## Supplementary material for "Overcoming the widespread flaws in the annotation of vertebrate selenoprotein genes in public databases": All supplementary files: Ensembl.SelenoproteinPredictions.gtf (part 4 of 15)

```
JH425478.1	selenoprofiles_genewise	CDS	612688	612807	.	-	.	phase "."; gene_id "TR.5.selenocysteine"; transcript_id "TR.5.selenocysteine"; Reference "TR.5.selenocysteine.haplochromis_burtoni.Haplochromis_burtoni_AstBur1_0_dna_toplevel";
JH425478.1	selenoprofiles_genewise	CDS	612399	612541	.	-	.	phase "."; gene_id "TR.5.selenocysteine"; transcript_id "TR.5.selenocysteine"; Reference "TR.5.selenocysteine.haplochromis_burtoni.Haplochromis_burtoni_AstBur1_0_dna_toplevel";
JH425478.1	selenoprofiles_genewise	CDS	611930	612045	.	-	.	phase "."; gene_id "TR.5.selenocysteine"; transcript_id "TR.5.selenocysteine"; Reference "TR.5.selenocysteine.haplochromis_burtoni.Haplochromis_burtoni_AstBur1_0_dna_toplevel";
JH425478.1	selenoprofiles_genewise	CDS	610857	611082	.	-	.	phase "."; gene_id "TR.5.selenocysteine"; transcript_id "TR.5.selenocysteine"; Reference "TR.5.selenocysteine.haplochromis_burtoni.Haplochromis_burtoni_AstBur1_0_dna_toplevel";
JH425478.1	selenoprofiles_genewise	CDS	610538	610630	.	-	.	phase "."; gene_id "TR.5.selenocysteine"; transcript_id "TR.5.selenocysteine"; Reference "TR.5.selenocysteine.haplochromis_burtoni.Haplochromis_burtoni_AstBur1_0_dna_toplevel";
JH425478.1	selenoprofiles_genewise	CDS	610051	610127	.	-	.	phase "."; gene_id "TR.5.selenocysteine"; transcript_id "TR.5.selenocysteine"; Reference "TR.5.selenocysteine.haplochromis_burtoni.Haplochromis_burtoni_AstBur1_0_dna_toplevel";
JH425478.1	selenoprofiles_genewise	CDS	608398	608554	.	-	.	phase "."; gene_id "TR.5.selenocysteine"; transcript_id "TR.5.selenocysteine"; Reference "TR.5.selenocysteine.haplochromis_burtoni.Haplochromis_burtoni_AstBur1_0_dna_toplevel";
JH425478.1	selenoprofiles_genewise	CDS	607953	608060	.	-	.	phase "."; gene_id "TR.5.selenocysteine"; transcript_id "TR.5.selenocysteine"; Reference "TR.5.selenocysteine.haplochromis_burtoni.Haplochromis_burtoni_AstBur1_0_dna_toplevel";
JH425478.1	selenoprofiles_genewise	CDS	607604	607699	.	-	.	phase "."; gene_id "TR.5.selenocysteine"; transcript_id "TR.5.selenocysteine"; Reference "TR.5.selenocysteine.haplochromis_burtoni.Haplochromis_burtoni_AstBur1_0_dna_toplevel";
JH425478.1	selenoprofiles_genewise	CDS	607361	607495	.	-	.	phase "."; gene_id "TR.5.selenocysteine"; transcript_id "TR.5.selenocysteine"; Reference "TR.5.selenocysteine.haplochromis_burtoni.Haplochromis_burtoni_AstBur1_0_dna_toplevel";
JH425478.1	selenoprofiles_genewise	CDS	606099	606167	.	-	.	phase "."; gene_id "TR.5.selenocysteine"; transcript_id "TR.5.selenocysteine"; Reference "TR.5.selenocysteine.haplochromis_burtoni.Haplochromis_burtoni_AstBur1_0_dna_toplevel";
JH425478.1	selenoprofiles_secposition	Selenocysteine	606105	606107	.	-	.	phase "."; gene_id "Sec1:TR.5.selenocysteine"; transcript_id "Sec1:TR.5.selenocysteine"; Reference "TR.5.selenocysteine.haplochromis_burtoni.Haplochromis_burtoni_AstBur1_0_dna_toplevel";
JH425534.1	selenoprofiles_genewise	CDS	278477	278546	.	+	.	phase "."; gene_id "TR.16.selenocysteine"; transcript_id "TR.16.selenocysteine"; Reference "TR.16.selenocysteine.haplochromis_burtoni.Haplochromis_burtoni_AstBur1_0_dna_toplevel";
JH425534.1	selenoprofiles_genewise	CDS	278629	278685	.	+	.	phase "."; gene_id "TR.16.selenocysteine"; transcript_id "TR.16.selenocysteine"; Reference "TR.16.selenocysteine.haplochromis_burtoni.Haplochromis_burtoni_AstBur1_0_dna_toplevel";
JH425534.1	selenoprofiles_genewise	CDS	278786	278930	.	+	.	phase "."; gene_id "TR.16.selenocysteine"; transcript_id "TR.16.selenocysteine"; Reference "TR.16.selenocysteine.haplochromis_burtoni.Haplochromis_burtoni_AstBur1_0_dna_toplevel";
JH425534.1	selenoprofiles_genewise	CDS	279283	279357	.	+	.	phase "."; gene_id "TR.16.selenocysteine"; transcript_id "TR.16.selenocysteine"; Reference "TR.16.selenocysteine.haplochromis_burtoni.Haplochromis_burtoni_AstBur1_0_dna_toplevel";
JH425534.1	selenoprofiles_genewise	CDS	280074	280152	.	+	.	phase "."; gene_id "TR.16.selenocysteine"; transcript_id "TR.16.selenocysteine"; Reference "TR.16.selenocysteine.haplochromis_burtoni.Haplochromis_burtoni_AstBur1_0_dna_toplevel";
JH425534.1	selenoprofiles_genewise	CDS	280919	280981	.	+	.	phase "."; gene_id "TR.16.selenocysteine"; transcript_id "TR.16.selenocysteine"; Reference "TR.16.selenocysteine.haplochromis_burtoni.Haplochromis_burtoni_AstBur1_0_dna_toplevel";
JH425534.1	selenoprofiles_genewise	CDS	281112	281183	.	+	.	phase "."; gene_id "TR.16.selenocysteine"; transcript_id "TR.16.selenocysteine"; Reference "TR.16.selenocysteine.haplochromis_burtoni.Haplochromis_burtoni_AstBur1_0_dna_toplevel";
JH425534.1	selenoprofiles_genewise	CDS	284962	285045	.	+	.	phase "."; gene_id "TR.16.selenocysteine"; transcript_id "TR.16.selenocysteine"; Reference "TR.16.selenocysteine.haplochromis_burtoni.Haplochromis_burtoni_AstBur1_0_dna_toplevel";
JH425534.1	selenoprofiles_genewise	CDS	285141	285319	.	+	.	phase "."; gene_id "TR.16.selenocysteine"; transcript_id "TR.16.selenocysteine"; Reference "TR.16.selenocysteine.haplochromis_burtoni.Haplochromis_burtoni_AstBur1_0_dna_toplevel";
JH425534.1	selenoprofiles_genewise	CDS	289670	289802	.	+	.	phase "."; gene_id "TR.16.selenocysteine"; transcript_id "TR.16.selenocysteine"; Reference "TR.16.selenocysteine.haplochromis_burtoni.Haplochromis_burtoni_AstBur1_0_dna_toplevel";
JH425534.1	selenoprofiles_genewise	CDS	292884	292979	.	+	.	phase "."; gene_id "TR.16.selenocysteine"; transcript_id "TR.16.selenocysteine"; Reference "TR.16.selenocysteine.haplochromis_burtoni.Haplochromis_burtoni_AstBur1_0_dna_toplevel";
JH425534.1	selenoprofiles_genewise	CDS	293537	293629	.	+	.	phase "."; gene_id "TR.16.selenocysteine"; transcript_id "TR.16.selenocysteine"; Reference "TR.16.selenocysteine.haplochromis_burtoni.Haplochromis_burtoni_AstBur1_0_dna_toplevel";
JH425534.1	selenoprofiles_genewise	CDS	294845	294916	.	+	.	phase "."; gene_id "TR.16.selenocysteine"; transcript_id "TR.16.selenocysteine"; Reference "TR.16.selenocysteine.haplochromis_burtoni.Haplochromis_burtoni_AstBur1_0_dna_toplevel";
JH425534.1	selenoprofiles_genewise	CDS	294998	295095	.	+	.	phase "."; gene_id "TR.16.selenocysteine"; transcript_id "TR.16.selenocysteine"; Reference "TR.16.selenocysteine.haplochromis_burtoni.Haplochromis_burtoni_AstBur1_0_dna_toplevel";
JH425534.1	selenoprofiles_genewise	CDS	295303	295432	.	+	.	phase "."; gene_id "TR.16.selenocysteine"; transcript_id "TR.16.selenocysteine"; Reference "TR.16.selenocysteine.haplochromis_burtoni.Haplochromis_burtoni_AstBur1_0_dna_toplevel";
JH425534.1	selenoprofiles_secposition	Selenocysteine	295424	295426	.	+	.	phase "."; gene_id "Sec1:TR.16.selenocysteine"; transcript_id "Sec1:TR.16.selenocysteine"; Reference "TR.16.selenocysteine.haplochromis_burtoni.Haplochromis_burtoni_AstBur1_0_dna_toplevel";
JH425323.1	selenoprofiles_genewise	CDS	6289220	6289359	.	+	.	phase "."; gene_id "SelT.2.selenocysteine"; transcript_id "SelT.2.selenocysteine"; Reference "SelT.2.selenocysteine.haplochromis_burtoni.Haplochromis_burtoni_AstBur1_0_dna_toplevel";
JH425323.1	selenoprofiles_genewise	CDS	6290149	6290259	.	+	.	phase "."; gene_id "SelT.2.selenocysteine"; transcript_id "SelT.2.selenocysteine"; Reference "SelT.2.selenocysteine.haplochromis_burtoni.Haplochromis_burtoni_AstBur1_0_dna_toplevel";
JH425323.1	selenoprofiles_genewise	CDS	6293435	6293561	.	+	.	phase "."; gene_id "SelT.2.selenocysteine"; transcript_id "SelT.2.selenocysteine"; Reference "SelT.2.selenocysteine.haplochromis_burtoni.Haplochromis_burtoni_AstBur1_0_dna_toplevel";
JH425323.1	selenoprofiles_genewise	CDS	6295038	6295125	.	+	.	phase "."; gene_id "SelT.2.selenocysteine"; transcript_id "SelT.2.selenocysteine"; Reference "SelT.2.selenocysteine.haplochromis_burtoni.Haplochromis_burtoni_AstBur1_0_dna_toplevel";
JH425323.1	selenoprofiles_genewise	CDS	6295262	6295386	.	+	.	phase "."; gene_id "SelT.2.selenocysteine"; transcript_id "SelT.2.selenocysteine"; Reference "SelT.2.selenocysteine.haplochromis_burtoni.Haplochromis_burtoni_AstBur1_0_dna_toplevel";
JH425323.1	selenoprofiles_secposition	Selenocysteine	6290156	6290158	.	+	.	phase "."; gene_id "Sec1:SelT.2.selenocysteine"; transcript_id "Sec1:SelT.2.selenocysteine"; Reference "SelT.2.selenocysteine.haplochromis_burtoni.Haplochromis_burtoni_AstBur1_0_dna_toplevel";
JH425951.1	selenoprofiles_genewise	CDS	208510	208712	.	-	.	phase "."; gene_id "SelT.5.selenocysteine"; transcript_id "SelT.5.selenocysteine"; Reference "SelT.5.selenocysteine.haplochromis_burtoni.Haplochromis_burtoni_AstBur1_0_dna_toplevel";
JH425951.1	selenoprofiles_genewise	CDS	207943	208053	.	-	.	phase "."; gene_id "SelT.5.selenocysteine"; transcript_id "SelT.5.selenocysteine"; Reference "SelT.5.selenocysteine.haplochromis_burtoni.Haplochromis_burtoni_AstBur1_0_dna_toplevel";
JH425951.1	selenoprofiles_genewise	CDS	207746	207872	.	-	.	phase "."; gene_id "SelT.5.selenocysteine"; transcript_id "SelT.5.selenocysteine"; Reference "SelT.5.selenocysteine.haplochromis_burtoni.Haplochromis_burtoni_AstBur1_0_dna_toplevel";
JH425951.1	selenoprofiles_genewise	CDS	198800	198887	.	-	.	phase "."; gene_id "SelT.5.selenocysteine"; transcript_id "SelT.5.selenocysteine"; Reference "SelT.5.selenocysteine.haplochromis_burtoni.Haplochromis_burtoni_AstBur1_0_dna_toplevel";
JH425951.1	selenoprofiles_genewise	CDS	191416	191537	.	-	.	phase "."; gene_id "SelT.5.selenocysteine"; transcript_id "SelT.5.selenocysteine"; Reference "SelT.5.selenocysteine.haplochromis_burtoni.Haplochromis_burtoni_AstBur1_0_dna_toplevel";
JH425951.1	selenoprofiles_secposition	Selenocysteine	208044	208046	.	-	.	phase "."; gene_id "Sec1:SelT.5.selenocysteine"; transcript_id "Sec1:SelT.5.selenocysteine"; Reference "SelT.5.selenocysteine.haplochromis_burtoni.Haplochromis_burtoni_AstBur1_0_dna_toplevel";
JH425366.1	selenoprofiles_genewise	CDS	1671732	1671838	.	+	.	phase "."; gene_id "SelW.2.selenocysteine"; transcript_id "SelW.2.selenocysteine"; Reference "SelW.2.selenocysteine.haplochromis_burtoni.Haplochromis_burtoni_AstBur1_0_dna_toplevel";
JH425366.1	selenoprofiles_genewise	CDS	1672021	1672093	.	+	.	phase "."; gene_id "SelW.2.selenocysteine"; transcript_id "SelW.2.selenocysteine"; Reference "SelW.2.selenocysteine.haplochromis_burtoni.Haplochromis_burtoni_AstBur1_0_dna_toplevel";
JH425366.1	selenoprofiles_genewise	CDS	1672192	1672275	.	+	.	phase "."; gene_id "SelW.2.selenocysteine"; transcript_id "SelW.2.selenocysteine"; Reference "SelW.2.selenocysteine.haplochromis_burtoni.Haplochromis_burtoni_AstBur1_0_dna_toplevel";
JH425366.1	selenoprofiles_secposition	Selenocysteine	1671744	1671746	.	+	.	phase "."; gene_id "Sec1:SelW.2.selenocysteine"; transcript_id "Sec1:SelW.2.selenocysteine"; Reference "SelW.2.selenocysteine.haplochromis_burtoni.Haplochromis_burtoni_AstBur1_0_dna_toplevel";
KV880338.1	selenoprofiles_genewise	CDS	8464114	8464393	.	+	.	phase "."; gene_id "SPS.9.selenocysteine"; transcript_id "SPS.9.selenocysteine"; Reference "SPS.9.selenocysteine.hippocampus_comes.Hippocampus_comes_H_comes_QL1_v1_dna_toplevel";
KV880338.1	selenoprofiles_genewise	CDS	8465498	8465601	.	+	.	phase "."; gene_id "SPS.9.selenocysteine"; transcript_id "SPS.9.selenocysteine"; Reference "SPS.9.selenocysteine.hippocampus_comes.Hippocampus_comes_H_comes_QL1_v1_dna_toplevel";
KV880338.1	selenoprofiles_genewise	CDS	8466564	8466671	.	+	.	phase "."; gene_id "SPS.9.selenocysteine"; transcript_id "SPS.9.selenocysteine"; Reference "SPS.9.selenocysteine.hippocampus_comes.Hippocampus_comes_H_comes_QL1_v1_dna_toplevel";
KV880338.1	selenoprofiles_genewise	CDS	8466751	8466905	.	+	.	phase "."; gene_id "SPS.9.selenocysteine"; transcript_id "SPS.9.selenocysteine"; Reference "SPS.9.selenocysteine.hippocampus_comes.Hippocampus_comes_H_comes_QL1_v1_dna_toplevel";
KV880338.1	selenoprofiles_genewise	CDS	8467573	8467663	.	+	.	phase "."; gene_id "SPS.9.selenocysteine"; transcript_id "SPS.9.selenocysteine"; Reference "SPS.9.selenocysteine.hippocampus_comes.Hippocampus_comes_H_comes_QL1_v1_dna_toplevel";
KV880338.1	selenoprofiles_genewise	CDS	8467786	8467885	.	+	.	phase "."; gene_id "SPS.9.selenocysteine"; transcript_id "SPS.9.selenocysteine"; Reference "SPS.9.selenocysteine.hippocampus_comes.Hippocampus_comes_H_comes_QL1_v1_dna_toplevel";
KV880338.1	selenoprofiles_genewise	CDS	8468207	8468419	.	+	.	phase "."; gene_id "SPS.9.selenocysteine"; transcript_id "SPS.9.selenocysteine"; Reference "SPS.9.selenocysteine.hippocampus_comes.Hippocampus_comes_H_comes_QL1_v1_dna_toplevel";
KV880338.1	selenoprofiles_genewise	CDS	8468677	8468915	.	+	.	phase "."; gene_id "SPS.9.selenocysteine"; transcript_id "SPS.9.selenocysteine"; Reference "SPS.9.selenocysteine.hippocampus_comes.Hippocampus_comes_H_comes_QL1_v1_dna_toplevel";
KV880338.1	selenoprofiles_secposition	Selenocysteine	8464258	8464260	.	+	.	phase "."; gene_id "Sec1:SPS.9.selenocysteine"; transcript_id "Sec1:SPS.9.selenocysteine"; Reference "SPS.9.selenocysteine.hippocampus_comes.Hippocampus_comes_H_comes_QL1_v1_dna_toplevel";
KV880265.1	selenoprofiles_genewise	CDS	146203	146994	.	+	.	phase "."; gene_id "DI.1.selenocysteine"; transcript_id "DI.1.selenocysteine"; Reference "DI.1.selenocysteine.hippocampus_comes.Hippocampus_comes_H_comes_QL1_v1_dna_toplevel";
KV880265.1	selenoprofiles_secposition	Selenocysteine	146581	146583	.	+	.	phase "."; gene_id "Sec1:DI.1.selenocysteine"; transcript_id "Sec1:DI.1.selenocysteine"; Reference "DI.1.selenocysteine.hippocampus_comes.Hippocampus_comes_H_comes_QL1_v1_dna_toplevel";
KV880430.1	selenoprofiles_genewise	CDS	333362	334162	.	+	.	phase "."; gene_id "DI.2.selenocysteine"; transcript_id "DI.2.selenocysteine"; Reference "DI.2.selenocysteine.hippocampus_comes.Hippocampus_comes_H_comes_QL1_v1_dna_toplevel";
KV880430.1	selenoprofiles_secposition	Selenocysteine	333755	333757	.	+	.	phase "."; gene_id "Sec1:DI.2.selenocysteine"; transcript_id "Sec1:DI.2.selenocysteine"; Reference "DI.2.selenocysteine.hippocampus_comes.Hippocampus_comes_H_comes_QL1_v1_dna_toplevel";
KV879752.1	selenoprofiles_genewise	CDS	327978	328202	.	+	.	phase "."; gene_id "DI.3.selenocysteine"; transcript_id "DI.3.selenocysteine"; Reference "DI.3.selenocysteine.hippocampus_comes.Hippocampus_comes_H_comes_QL1_v1_dna_toplevel";
KV879752.1	selenoprofiles_genewise	CDS	328989	329579	.	+	.	phase "."; gene_id "DI.3.selenocysteine"; transcript_id "DI.3.selenocysteine"; Reference "DI.3.selenocysteine.hippocampus_comes.Hippocampus_comes_H_comes_QL1_v1_dna_toplevel";
KV879752.1	selenoprofiles_secposition	Selenocysteine	329178	329180	.	+	.	phase "."; gene_id "Sec1:DI.3.selenocysteine"; transcript_id "Sec1:DI.3.selenocysteine"; Reference "DI.3.selenocysteine.hippocampus_comes.Hippocampus_comes_H_comes_QL1_v1_dna_toplevel";
KV880451.1	selenoprofiles_genewise	CDS	7137652	7137988	.	-	.	phase "."; gene_id "DI.5.selenocysteine"; transcript_id "DI.5.selenocysteine"; Reference "DI.5.selenocysteine.hippocampus_comes.Hippocampus_comes_H_comes_QL1_v1_dna_toplevel";
KV880451.1	selenoprofiles_genewise	CDS	7136698	7136841	.	-	.	phase "."; gene_id "DI.5.selenocysteine"; transcript_id "DI.5.selenocysteine"; Reference "DI.5.selenocysteine.hippocampus_comes.Hippocampus_comes_H_comes_QL1_v1_dna_toplevel";
KV880451.1	selenoprofiles_genewise	CDS	7135357	7135556	.	-	.	phase "."; gene_id "DI.5.selenocysteine"; transcript_id "DI.5.selenocysteine"; Reference "DI.5.selenocysteine.hippocampus_comes.Hippocampus_comes_H_comes_QL1_v1_dna_toplevel";
KV880451.1	selenoprofiles_genewise	CDS	7134551	7134616	.	-	.	phase "."; gene_id "DI.5.selenocysteine"; transcript_id "DI.5.selenocysteine"; Reference "DI.5.selenocysteine.hippocampus_comes.Hippocampus_comes_H_comes_QL1_v1_dna_toplevel";
KV880451.1	selenoprofiles_secposition	Selenocysteine	7136801	7136803	.	-	.	phase "."; gene_id "Sec1:DI.5.selenocysteine"; transcript_id "Sec1:DI.5.selenocysteine"; Reference "DI.5.selenocysteine.hippocampus_comes.Hippocampus_comes_H_comes_QL1_v1_dna_toplevel";
KV880238.1	selenoprofiles_exonerate	CDS	92415	92531	.	+	.	phase "."; gene_id "Fep15.3.selenocysteine"; transcript_id "Fep15.3.selenocysteine"; Reference "Fep15.3.selenocysteine.hippocampus_comes.Hippocampus_comes_H_comes_QL1_v1_dna_toplevel";
KV880238.1	selenoprofiles_exonerate	CDS	92709	92785	.	+	.	phase "."; gene_id "Fep15.3.selenocysteine"; transcript_id "Fep15.3.selenocysteine"; Reference "Fep15.3.selenocysteine.hippocampus_comes.Hippocampus_comes_H_comes_QL1_v1_dna_toplevel";
KV880238.1	selenoprofiles_exonerate	CDS	93264	93342	.	+	.	phase "."; gene_id "Fep15.3.selenocysteine"; transcript_id "Fep15.3.selenocysteine"; Reference "Fep15.3.selenocysteine.hippocampus_comes.Hippocampus_comes_H_comes_QL1_v1_dna_toplevel";
KV880238.1	selenoprofiles_exonerate	CDS	93585	93728	.	+	.	phase "."; gene_id "Fep15.3.selenocysteine"; transcript_id "Fep15.3.selenocysteine"; Reference "Fep15.3.selenocysteine.hippocampus_comes.Hippocampus_comes_H_comes_QL1_v1_dna_toplevel";
KV880238.1	selenoprofiles_secposition	Selenocysteine	92727	92729	.	+	.	phase "."; gene_id "Sec1:Fep15.3.selenocysteine"; transcript_id "Sec1:Fep15.3.selenocysteine"; Reference "Fep15.3.selenocysteine.hippocampus_comes.Hippocampus_comes_H_comes_QL1_v1_dna_toplevel";
KV880150.1	selenoprofiles_genewise	CDS	5001358	5001573	.	+	.	phase "."; gene_id "GPx.2.selenocysteine"; transcript_id "GPx.2.selenocysteine"; Reference "GPx.2.selenocysteine.hippocampus_comes.Hippocampus_comes_H_comes_QL1_v1_dna_toplevel";
KV880150.1	selenoprofiles_genewise	CDS	5002487	5002837	.	+	.	phase "."; gene_id "GPx.2.selenocysteine"; transcript_id "GPx.2.selenocysteine"; Reference "GPx.2.selenocysteine.hippocampus_comes.Hippocampus_comes_H_comes_QL1_v1_dna_toplevel";
KV880150.1	selenoprofiles_secposition	Selenocysteine	5001466	5001468	.	+	.	phase "."; gene_id "Sec1:GPx.2.selenocysteine"; transcript_id "Sec1:GPx.2.selenocysteine"; Reference "GPx.2.selenocysteine.hippocampus_comes.Hippocampus_comes_H_comes_QL1_v1_dna_toplevel";
KV879953.1	selenoprofiles_blast	CDS	1450784	1451164	.	-	.	phase "."; gene_id "GPx.4.selenocysteine"; transcript_id "GPx.4.selenocysteine"; Reference "GPx.4.selenocysteine.hippocampus_comes.Hippocampus_comes_H_comes_QL1_v1_dna_toplevel";
KV879953.1	selenoprofiles_blast	CDS	1450167	1450520	.	-	.	phase "."; gene_id "GPx.4.selenocysteine"; transcript_id "GPx.4.selenocysteine"; Reference "GPx.4.selenocysteine.hippocampus_comes.Hippocampus_comes_H_comes_QL1_v1_dna_toplevel";
KV879953.1	selenoprofiles_secposition	Selenocysteine	1450886	1450888	.	-	.	phase "."; gene_id "Sec1:GPx.4.selenocysteine"; transcript_id "Sec1:GPx.4.selenocysteine"; Reference "GPx.4.selenocysteine.hippocampus_comes.Hippocampus_comes_H_comes_QL1_v1_dna_toplevel";
KV879952.1	selenoprofiles_genewise	CDS	3233393	3233546	.	+	.	phase "."; gene_id "GPx.10.selenocysteine"; transcript_id "GPx.10.selenocysteine"; Reference "GPx.10.selenocysteine.hippocampus_comes.Hippocampus_comes_H_comes_QL1_v1_dna_toplevel";
KV879952.1	selenoprofiles_genewise	CDS	3233639	3233756	.	+	.	phase "."; gene_id "GPx.10.selenocysteine"; transcript_id "GPx.10.selenocysteine"; Reference "GPx.10.selenocysteine.hippocampus_comes.Hippocampus_comes_H_comes_QL1_v1_dna_toplevel";
KV879952.1	selenoprofiles_genewise	CDS	3234833	3234932	.	+	.	phase "."; gene_id "GPx.10.selenocysteine"; transcript_id "GPx.10.selenocysteine"; Reference "GPx.10.selenocysteine.hippocampus_comes.Hippocampus_comes_H_comes_QL1_v1_dna_toplevel";
KV879952.1	selenoprofiles_genewise	CDS	3236224	3236445	.	+	.	phase "."; gene_id "GPx.10.selenocysteine"; transcript_id "GPx.10.selenocysteine"; Reference "GPx.10.selenocysteine.hippocampus_comes.Hippocampus_comes_H_comes_QL1_v1_dna_toplevel";
KV879952.1	selenoprofiles_secposition	Selenocysteine	3233522	3233524	.	+	.	phase "."; gene_id "Sec1:GPx.10.selenocysteine"; transcript_id "Sec1:GPx.10.selenocysteine"; Reference "GPx.10.selenocysteine.hippocampus_comes.Hippocampus_comes_H_comes_QL1_v1_dna_toplevel";
KV880451.1	selenoprofiles_genewise	CDS	2966524	2966636	.	-	.	phase "."; gene_id "GPx.15.selenocysteine"; transcript_id "GPx.15.selenocysteine"; Reference "GPx.15.selenocysteine.hippocampus_comes.Hippocampus_comes_H_comes_QL1_v1_dna_toplevel";
KV880451.1	selenoprofiles_genewise	CDS	2966209	2966458	.	-	.	phase "."; gene_id "GPx.15.selenocysteine"; transcript_id "GPx.15.selenocysteine"; Reference "GPx.15.selenocysteine.hippocampus_comes.Hippocampus_comes_H_comes_QL1_v1_dna_toplevel";
KV880451.1	selenoprofiles_secposition	Selenocysteine	2966419	2966421	.	-	.	phase "."; gene_id "Sec1:GPx.15.selenocysteine"; transcript_id "Sec1:GPx.15.selenocysteine"; Reference "GPx.15.selenocysteine.hippocampus_comes.Hippocampus_comes_H_comes_QL1_v1_dna_toplevel";
KV880451.1	selenoprofiles_exonerate	CDS	2956096	2956146	.	-	.	phase "."; gene_id "GPx.16.selenocysteine"; transcript_id "GPx.16.selenocysteine"; Reference "GPx.16.selenocysteine.hippocampus_comes.Hippocampus_comes_H_comes_QL1_v1_dna_toplevel";
KV880451.1	selenoprofiles_exonerate	CDS	2955472	2955566	.	-	.	phase "."; gene_id "GPx.16.selenocysteine"; transcript_id "GPx.16.selenocysteine"; Reference "GPx.16.selenocysteine.hippocampus_comes.Hippocampus_comes_H_comes_QL1_v1_dna_toplevel";
KV880451.1	selenoprofiles_exonerate	CDS	2955262	2955406	.	-	.	phase "."; gene_id "GPx.16.selenocysteine"; transcript_id "GPx.16.selenocysteine"; Reference "GPx.16.selenocysteine.hippocampus_comes.Hippocampus_comes_H_comes_QL1_v1_dna_toplevel";
KV880451.1	selenoprofiles_exonerate	CDS	2954515	2954666	.	-	.	phase "."; gene_id "GPx.16.selenocysteine"; transcript_id "GPx.16.selenocysteine"; Reference "GPx.16.selenocysteine.hippocampus_comes.Hippocampus_comes_H_comes_QL1_v1_dna_toplevel";
KV880451.1	selenoprofiles_exonerate	CDS	2954402	2954426	.	-	.	phase "."; gene_id "GPx.16.selenocysteine"; transcript_id "GPx.16.selenocysteine"; Reference "GPx.16.selenocysteine.hippocampus_comes.Hippocampus_comes_H_comes_QL1_v1_dna_toplevel";
KV880451.1	selenoprofiles_exonerate	CDS	2954064	2954123	.	-	.	phase "."; gene_id "GPx.16.selenocysteine"; transcript_id "GPx.16.selenocysteine"; Reference "GPx.16.selenocysteine.hippocampus_comes.Hippocampus_comes_H_comes_QL1_v1_dna_toplevel";
KV880451.1	selenoprofiles_exonerate	CDS	2953278	2953316	.	-	.	phase "."; gene_id "GPx.16.selenocysteine"; transcript_id "GPx.16.selenocysteine"; Reference "GPx.16.selenocysteine.hippocampus_comes.Hippocampus_comes_H_comes_QL1_v1_dna_toplevel";
KV880451.1	selenoprofiles_secposition	Selenocysteine	2955367	2955369	.	-	.	phase "."; gene_id "Sec1:GPx.16.selenocysteine"; transcript_id "Sec1:GPx.16.selenocysteine"; Reference "GPx.16.selenocysteine.hippocampus_comes.Hippocampus_comes_H_comes_QL1_v1_dna_toplevel";
KV880483.1	selenoprofiles_exonerate	CDS	1824568	1824917	.	-	.	phase "."; gene_id "GPx.23.selenocysteine"; transcript_id "GPx.23.selenocysteine"; Reference "GPx.23.selenocysteine.hippocampus_comes.Hippocampus_comes_H_comes_QL1_v1_dna_toplevel";
KV880483.1	selenoprofiles_exonerate	CDS	1823002	1823146	.	-	.	phase "."; gene_id "GPx.23.selenocysteine"; transcript_id "GPx.23.selenocysteine"; Reference "GPx.23.selenocysteine.hippocampus_comes.Hippocampus_comes_H_comes_QL1_v1_dna_toplevel";
KV880483.1	selenoprofiles_exonerate	CDS	1822544	1822695	.	-	.	phase "."; gene_id "GPx.23.selenocysteine"; transcript_id "GPx.23.selenocysteine"; Reference "GPx.23.selenocysteine.hippocampus_comes.Hippocampus_comes_H_comes_QL1_v1_dna_toplevel";
KV880483.1	selenoprofiles_exonerate	CDS	1822335	1822359	.	-	.	phase "."; gene_id "GPx.23.selenocysteine"; transcript_id "GPx.23.selenocysteine"; Reference "GPx.23.selenocysteine.hippocampus_comes.Hippocampus_comes_H_comes_QL1_v1_dna_toplevel";
KV880483.1	selenoprofiles_exonerate	CDS	1822191	1822250	.	-	.	phase "."; gene_id "GPx.23.selenocysteine"; transcript_id "GPx.23.selenocysteine"; Reference "GPx.23.selenocysteine.hippocampus_comes.Hippocampus_comes_H_comes_QL1_v1_dna_toplevel";
KV880483.1	selenoprofiles_exonerate	CDS	1822071	1822103	.	-	.	phase "."; gene_id "GPx.23.selenocysteine"; transcript_id "GPx.23.selenocysteine"; Reference "GPx.23.selenocysteine.hippocampus_comes.Hippocampus_comes_H_comes_QL1_v1_dna_toplevel";
KV880483.1	selenoprofiles_secposition	Selenocysteine	1823107	1823109	.	-	.	phase "."; gene_id "Sec1:GPx.23.selenocysteine"; transcript_id "Sec1:GPx.23.selenocysteine"; Reference "GPx.23.selenocysteine.hippocampus_comes.Hippocampus_comes_H_comes_QL1_v1_dna_toplevel";
KV880096.1	selenoprofiles_genewise	CDS	1262007	1262054	.	-	.	phase "."; gene_id "Sel15.3.selenocysteine"; transcript_id "Sel15.3.selenocysteine"; Reference "Sel15.3.selenocysteine.hippocampus_comes.Hippocampus_comes_H_comes_QL1_v1_dna_toplevel";
KV880096.1	selenoprofiles_genewise	CDS	1261104	1261271	.	-	.	phase "."; gene_id "Sel15.3.selenocysteine"; transcript_id "Sel15.3.selenocysteine"; Reference "Sel15.3.selenocysteine.hippocampus_comes.Hippocampus_comes_H_comes_QL1_v1_dna_toplevel";
KV880096.1	selenoprofiles_genewise	CDS	1259509	1259572	.	-	.	phase "."; gene_id "Sel15.3.selenocysteine"; transcript_id "Sel15.3.selenocysteine"; Reference "Sel15.3.selenocysteine.hippocampus_comes.Hippocampus_comes_H_comes_QL1_v1_dna_toplevel";
KV880096.1	selenoprofiles_genewise	CDS	1258649	1258698	.	-	.	phase "."; gene_id "Sel15.3.selenocysteine"; transcript_id "Sel15.3.selenocysteine"; Reference "Sel15.3.selenocysteine.hippocampus_comes.Hippocampus_comes_H_comes_QL1_v1_dna_toplevel";
KV880096.1	selenoprofiles_genewise	CDS	1258201	1258332	.	-	.	phase "."; gene_id "Sel15.3.selenocysteine"; transcript_id "Sel15.3.selenocysteine"; Reference "Sel15.3.selenocysteine.hippocampus_comes.Hippocampus_comes_H_comes_QL1_v1_dna_toplevel";
KV880096.1	selenoprofiles_secposition	Selenocysteine	1259537	1259539	.	-	.	phase "."; gene_id "Sec1:Sel15.3.selenocysteine"; transcript_id "Sec1:Sel15.3.selenocysteine"; Reference "Sel15.3.selenocysteine.hippocampus_comes.Hippocampus_comes_H_comes_QL1_v1_dna_toplevel";
KV880218.1	selenoprofiles_genewise	CDS	840073	840206	.	+	.	phase "."; gene_id "SelH.1.selenocysteine"; transcript_id "SelH.1.selenocysteine"; Reference "SelH.1.selenocysteine.hippocampus_comes.Hippocampus_comes_H_comes_QL1_v1_dna_toplevel";
KV880218.1	selenoprofiles_genewise	CDS	841300	841442	.	+	.	phase "."; gene_id "SelH.1.selenocysteine"; transcript_id "SelH.1.selenocysteine"; Reference "SelH.1.selenocysteine.hippocampus_comes.Hippocampus_comes_H_comes_QL1_v1_dna_toplevel";
KV880218.1	selenoprofiles_genewise	CDS	842432	842538	.	+	.	phase "."; gene_id "SelH.1.selenocysteine"; transcript_id "SelH.1.selenocysteine"; Reference "SelH.1.selenocysteine.hippocampus_comes.Hippocampus_comes_H_comes_QL1_v1_dna_toplevel";
KV880218.1	selenoprofiles_secposition	Selenocysteine	841307	841309	.	+	.	phase "."; gene_id "Sec1:SelH.1.selenocysteine"; transcript_id "Sec1:SelH.1.selenocysteine"; Reference "SelH.1.selenocysteine.hippocampus_comes.Hippocampus_comes_H_comes_QL1_v1_dna_toplevel";
KV879857.1	selenoprofiles_genewise	CDS	296541	296603	.	+	.	phase "."; gene_id "SelI.1.selenocysteine"; transcript_id "SelI.1.selenocysteine"; Reference "SelI.1.selenocysteine.hippocampus_comes.Hippocampus_comes_H_comes_QL1_v1_dna_toplevel";
KV879857.1	selenoprofiles_genewise	CDS	298318	298386	.	+	.	phase "."; gene_id "SelI.1.selenocysteine"; transcript_id "SelI.1.selenocysteine"; Reference "SelI.1.selenocysteine.hippocampus_comes.Hippocampus_comes_H_comes_QL1_v1_dna_toplevel";
KV879857.1	selenoprofiles_genewise	CDS	299077	299185	.	+	.	phase "."; gene_id "SelI.1.selenocysteine"; transcript_id "SelI.1.selenocysteine"; Reference "SelI.1.selenocysteine.hippocampus_comes.Hippocampus_comes_H_comes_QL1_v1_dna_toplevel";
KV879857.1	selenoprofiles_genewise	CDS	299380	299454	.	+	.	phase "."; gene_id "SelI.1.selenocysteine"; transcript_id "SelI.1.selenocysteine"; Reference "SelI.1.selenocysteine.hippocampus_comes.Hippocampus_comes_H_comes_QL1_v1_dna_toplevel";
KV879857.1	selenoprofiles_genewise	CDS	299537	299799	.	+	.	phase "."; gene_id "SelI.1.selenocysteine"; transcript_id "SelI.1.selenocysteine"; Reference "SelI.1.selenocysteine.hippocampus_comes.Hippocampus_comes_H_comes_QL1_v1_dna_toplevel";
KV879857.1	selenoprofiles_genewise	CDS	299900	300008	.	+	.	phase "."; gene_id "SelI.1.selenocysteine"; transcript_id "SelI.1.selenocysteine"; Reference "SelI.1.selenocysteine.hippocampus_comes.Hippocampus_comes_H_comes_QL1_v1_dna_toplevel";
KV879857.1	selenoprofiles_genewise	CDS	301620	301843	.	+	.	phase "."; gene_id "SelI.1.selenocysteine"; transcript_id "SelI.1.selenocysteine"; Reference "SelI.1.selenocysteine.hippocampus_comes.Hippocampus_comes_H_comes_QL1_v1_dna_toplevel";
KV879857.1	selenoprofiles_genewise	CDS	304191	304370	.	+	.	phase "."; gene_id "SelI.1.selenocysteine"; transcript_id "SelI.1.selenocysteine"; Reference "SelI.1.selenocysteine.hippocampus_comes.Hippocampus_comes_H_comes_QL1_v1_dna_toplevel";
KV879857.1	selenoprofiles_genewise	CDS	304467	304574	.	+	.	phase "."; gene_id "SelI.1.selenocysteine"; transcript_id "SelI.1.selenocysteine"; Reference "SelI.1.selenocysteine.hippocampus_comes.Hippocampus_comes_H_comes_QL1_v1_dna_toplevel";
KV879857.1	selenoprofiles_secposition	Selenocysteine	304530	304532	.	+	.	phase "."; gene_id "Sec1:SelI.1.selenocysteine"; transcript_id "Sec1:SelI.1.selenocysteine"; Reference "SelI.1.selenocysteine.hippocampus_comes.Hippocampus_comes_H_comes_QL1_v1_dna_toplevel";
KV879872.1	selenoprofiles_genewise	CDS	702422	702488	.	+	.	phase "."; gene_id "SelJ.2.selenocysteine"; transcript_id "SelJ.2.selenocysteine"; Reference "SelJ.2.selenocysteine.hippocampus_comes.Hippocampus_comes_H_comes_QL1_v1_dna_toplevel";
KV879872.1	selenoprofiles_genewise	CDS	702978	703157	.	+	.	phase "."; gene_id "SelJ.2.selenocysteine"; transcript_id "SelJ.2.selenocysteine"; Reference "SelJ.2.selenocysteine.hippocampus_comes.Hippocampus_comes_H_comes_QL1_v1_dna_toplevel";
KV879872.1	selenoprofiles_genewise	CDS	703401	703499	.	+	.	phase "."; gene_id "SelJ.2.selenocysteine"; transcript_id "SelJ.2.selenocysteine"; Reference "SelJ.2.selenocysteine.hippocampus_comes.Hippocampus_comes_H_comes_QL1_v1_dna_toplevel";
KV879872.1	selenoprofiles_genewise	CDS	703835	703927	.	+	.	phase "."; gene_id "SelJ.2.selenocysteine"; transcript_id "SelJ.2.selenocysteine"; Reference "SelJ.2.selenocysteine.hippocampus_comes.Hippocampus_comes_H_comes_QL1_v1_dna_toplevel";
KV879872.1	selenoprofiles_genewise	CDS	704442	704598	.	+	.	phase "."; gene_id "SelJ.2.selenocysteine"; transcript_id "SelJ.2.selenocysteine"; Reference "SelJ.2.selenocysteine.hippocampus_comes.Hippocampus_comes_H_comes_QL1_v1_dna_toplevel";
KV879872.1	selenoprofiles_genewise	CDS	704710	704825	.	+	.	phase "."; gene_id "SelJ.2.selenocysteine"; transcript_id "SelJ.2.selenocysteine"; Reference "SelJ.2.selenocysteine.hippocampus_comes.Hippocampus_comes_H_comes_QL1_v1_dna_toplevel";
KV879872.1	selenoprofiles_genewise	CDS	705044	705121	.	+	.	phase "."; gene_id "SelJ.2.selenocysteine"; transcript_id "SelJ.2.selenocysteine"; Reference "SelJ.2.selenocysteine.hippocampus_comes.Hippocampus_comes_H_comes_QL1_v1_dna_toplevel";
KV879872.1	selenoprofiles_genewise	CDS	705347	705486	.	+	.	phase "."; gene_id "SelJ.2.selenocysteine"; transcript_id "SelJ.2.selenocysteine"; Reference "SelJ.2.selenocysteine.hippocampus_comes.Hippocampus_comes_H_comes_QL1_v1_dna_toplevel";
KV879872.1	selenoprofiles_genewise	CDS	706752	706850	.	+	.	phase "."; gene_id "SelJ.2.selenocysteine"; transcript_id "SelJ.2.selenocysteine"; Reference "SelJ.2.selenocysteine.hippocampus_comes.Hippocampus_comes_H_comes_QL1_v1_dna_toplevel";
KV879872.1	selenoprofiles_secposition	Selenocysteine	705118	705120	.	+	.	phase "."; gene_id "Sec1:SelJ.2.selenocysteine"; transcript_id "Sec1:SelJ.2.selenocysteine"; Reference "SelJ.2.selenocysteine.hippocampus_comes.Hippocampus_comes_H_comes_QL1_v1_dna_toplevel";
KV880016.1	selenoprofiles_genewise	CDS	617624	617733	.	-	.	phase "."; gene_id "SelK.1.selenocysteine"; transcript_id "SelK.1.selenocysteine"; Reference "SelK.1.selenocysteine.hippocampus_comes.Hippocampus_comes_H_comes_QL1_v1_dna_toplevel";
KV880016.1	selenoprofiles_genewise	CDS	617220	617294	.	-	.	phase "."; gene_id "SelK.1.selenocysteine"; transcript_id "SelK.1.selenocysteine"; Reference "SelK.1.selenocysteine.hippocampus_comes.Hippocampus_comes_H_comes_QL1_v1_dna_toplevel";
KV880016.1	selenoprofiles_genewise	CDS	616733	616832	.	-	.	phase "."; gene_id "SelK.1.selenocysteine"; transcript_id "SelK.1.selenocysteine"; Reference "SelK.1.selenocysteine.hippocampus_comes.Hippocampus_comes_H_comes_QL1_v1_dna_toplevel";
KV880016.1	selenoprofiles_secposition	Selenocysteine	616742	616744	.	-	.	phase "."; gene_id "Sec2:SelK.1.selenocysteine"; transcript_id "Sec2:SelK.1.selenocysteine"; Reference "SelK.1.selenocysteine.hippocampus_comes.Hippocampus_comes_H_comes_QL1_v1_dna_toplevel";
KV879857.1	selenoprofiles_exonerate	CDS	276788	276865	.	+	.	phase "."; gene_id "SelL.1.selenocysteine"; transcript_id "SelL.1.selenocysteine"; Reference "SelL.1.selenocysteine.hippocampus_comes.Hippocampus_comes_H_comes_QL1_v1_dna_toplevel";
KV879857.1	selenoprofiles_exonerate	CDS	277460	277531	.	+	.	phase "."; gene_id "SelL.1.selenocysteine"; transcript_id "SelL.1.selenocysteine"; Reference "SelL.1.selenocysteine.hippocampus_comes.Hippocampus_comes_H_comes_QL1_v1_dna_toplevel";
KV879857.1	selenoprofiles_exonerate	CDS	277600	277667	.	+	.	phase "."; gene_id "SelL.1.selenocysteine"; transcript_id "SelL.1.selenocysteine"; Reference "SelL.1.selenocysteine.hippocampus_comes.Hippocampus_comes_H_comes_QL1_v1_dna_toplevel";
KV879857.1	selenoprofiles_exonerate	CDS	278020	278134	.	+	.	phase "."; gene_id "SelL.1.selenocysteine"; transcript_id "SelL.1.selenocysteine"; Reference "SelL.1.selenocysteine.hippocampus_comes.Hippocampus_comes_H_comes_QL1_v1_dna_toplevel";
KV879857.1	selenoprofiles_exonerate	CDS	278208	278330	.	+	.	phase "."; gene_id "SelL.1.selenocysteine"; transcript_id "SelL.1.selenocysteine"; Reference "SelL.1.selenocysteine.hippocampus_comes.Hippocampus_comes_H_comes_QL1_v1_dna_toplevel";
KV879857.1	selenoprofiles_exonerate	CDS	278635	278772	.	+	.	phase "."; gene_id "SelL.1.selenocysteine"; transcript_id "SelL.1.selenocysteine"; Reference "SelL.1.selenocysteine.hippocampus_comes.Hippocampus_comes_H_comes_QL1_v1_dna_toplevel";
KV879857.1	selenoprofiles_exonerate	CDS	278933	279199	.	+	.	phase "."; gene_id "SelL.1.selenocysteine"; transcript_id "SelL.1.selenocysteine"; Reference "SelL.1.selenocysteine.hippocampus_comes.Hippocampus_comes_H_comes_QL1_v1_dna_toplevel";
KV879857.1	selenoprofiles_secposition	Selenocysteine	278090	278092	.	+	.	phase "."; gene_id "Sec1:SelL.1.selenocysteine"; transcript_id "Sec1:SelL.1.selenocysteine"; Reference "SelL.1.selenocysteine.hippocampus_comes.Hippocampus_comes_H_comes_QL1_v1_dna_toplevel";
KV879857.1	selenoprofiles_secposition	Selenocysteine	278099	278101	.	+	.	phase "."; gene_id "Sec2:SelL.1.selenocysteine"; transcript_id "Sec2:SelL.1.selenocysteine"; Reference "SelL.1.selenocysteine.hippocampus_comes.Hippocampus_comes_H_comes_QL1_v1_dna_toplevel";
KV879800.1	selenoprofiles_genewise	CDS	2897736	2897828	.	-	.	phase "."; gene_id "SelM.3.selenocysteine"; transcript_id "SelM.3.selenocysteine"; Reference "SelM.3.selenocysteine.hippocampus_comes.Hippocampus_comes_H_comes_QL1_v1_dna_toplevel";
KV879800.1	selenoprofiles_genewise	CDS	2896106	2896170	.	-	.	phase "."; gene_id "SelM.3.selenocysteine"; transcript_id "SelM.3.selenocysteine"; Reference "SelM.3.selenocysteine.hippocampus_comes.Hippocampus_comes_H_comes_QL1_v1_dna_toplevel";
KV879800.1	selenoprofiles_genewise	CDS	2895580	2895658	.	-	.	phase "."; gene_id "SelM.3.selenocysteine"; transcript_id "SelM.3.selenocysteine"; Reference "SelM.3.selenocysteine.hippocampus_comes.Hippocampus_comes_H_comes_QL1_v1_dna_toplevel";
KV879800.1	selenoprofiles_genewise	CDS	2895177	2895413	.	-	.	phase "."; gene_id "SelM.3.selenocysteine"; transcript_id "SelM.3.selenocysteine"; Reference "SelM.3.selenocysteine.hippocampus_comes.Hippocampus_comes_H_comes_QL1_v1_dna_toplevel";
KV879800.1	selenoprofiles_secposition	Selenocysteine	2896156	2896158	.	-	.	phase "."; gene_id "Sec1:SelM.3.selenocysteine"; transcript_id "Sec1:SelM.3.selenocysteine"; Reference "SelM.3.selenocysteine.hippocampus_comes.Hippocampus_comes_H_comes_QL1_v1_dna_toplevel";
KV879763.1	selenoprofiles_genewise	CDS	3702	3887	.	-	.	phase "."; gene_id "SelN.2.selenocysteine"; transcript_id "SelN.2.selenocysteine"; Reference "SelN.2.selenocysteine.hippocampus_comes.Hippocampus_comes_H_comes_QL1_v1_dna_toplevel";
KV879763.1	selenoprofiles_genewise	CDS	2426	2746	.	-	.	phase "."; gene_id "SelN.2.selenocysteine"; transcript_id "SelN.2.selenocysteine"; Reference "SelN.2.selenocysteine.hippocampus_comes.Hippocampus_comes_H_comes_QL1_v1_dna_toplevel";
KV879763.1	selenoprofiles_genewise	CDS	1993	2205	.	-	.	phase "."; gene_id "SelN.2.selenocysteine"; transcript_id "SelN.2.selenocysteine"; Reference "SelN.2.selenocysteine.hippocampus_comes.Hippocampus_comes_H_comes_QL1_v1_dna_toplevel";
KV879763.1	selenoprofiles_genewise	CDS	1775	1899	.	-	.	phase "."; gene_id "SelN.2.selenocysteine"; transcript_id "SelN.2.selenocysteine"; Reference "SelN.2.selenocysteine.hippocampus_comes.Hippocampus_comes_H_comes_QL1_v1_dna_toplevel";
KV879763.1	selenoprofiles_genewise	CDS	1127	1264	.	-	.	phase "."; gene_id "SelN.2.selenocysteine"; transcript_id "SelN.2.selenocysteine"; Reference "SelN.2.selenocysteine.hippocampus_comes.Hippocampus_comes_H_comes_QL1_v1_dna_toplevel";
KV879763.1	selenoprofiles_genewise	CDS	958	1039	.	-	.	phase "."; gene_id "SelN.2.selenocysteine"; transcript_id "SelN.2.selenocysteine"; Reference "SelN.2.selenocysteine.hippocampus_comes.Hippocampus_comes_H_comes_QL1_v1_dna_toplevel";
KV879763.1	selenoprofiles_genewise	CDS	461	649	.	-	.	phase "."; gene_id "SelN.2.selenocysteine"; transcript_id "SelN.2.selenocysteine"; Reference "SelN.2.selenocysteine.hippocampus_comes.Hippocampus_comes_H_comes_QL1_v1_dna_toplevel";
KV879763.1	selenoprofiles_genewise	CDS	215	391	.	-	.	phase "."; gene_id "SelN.2.selenocysteine"; transcript_id "SelN.2.selenocysteine"; Reference "SelN.2.selenocysteine.hippocampus_comes.Hippocampus_comes_H_comes_QL1_v1_dna_toplevel";
KV879763.1	selenoprofiles_secposition	Selenocysteine	287	289	.	-	.	phase "."; gene_id "Sec1:SelN.2.selenocysteine"; transcript_id "Sec1:SelN.2.selenocysteine"; Reference "SelN.2.selenocysteine.hippocampus_comes.Hippocampus_comes_H_comes_QL1_v1_dna_toplevel";
KV880394.1	selenoprofiles_genewise	CDS	4116137	4116690	.	+	.	phase "."; gene_id "SelO.1.selenocysteine"; transcript_id "SelO.1.selenocysteine"; Reference "SelO.1.selenocysteine.hippocampus_comes.Hippocampus_comes_H_comes_QL1_v1_dna_toplevel";
KV880394.1	selenoprofiles_genewise	CDS	4117698	4117901	.	+	.	phase "."; gene_id "SelO.1.selenocysteine"; transcript_id "SelO.1.selenocysteine"; Reference "SelO.1.selenocysteine.hippocampus_comes.Hippocampus_comes_H_comes_QL1_v1_dna_toplevel";
KV880394.1	selenoprofiles_genewise	CDS	4117985	4118162	.	+	.	phase "."; gene_id "SelO.1.selenocysteine"; transcript_id "SelO.1.selenocysteine"; Reference "SelO.1.selenocysteine.hippocampus_comes.Hippocampus_comes_H_comes_QL1_v1_dna_toplevel";
KV880394.1	selenoprofiles_genewise	CDS	4119449	4119579	.	+	.	phase "."; gene_id "SelO.1.selenocysteine"; transcript_id "SelO.1.selenocysteine"; Reference "SelO.1.selenocysteine.hippocampus_comes.Hippocampus_comes_H_comes_QL1_v1_dna_toplevel";
KV880394.1	selenoprofiles_genewise	CDS	4119750	4120027	.	+	.	phase "."; gene_id "SelO.1.selenocysteine"; transcript_id "SelO.1.selenocysteine"; Reference "SelO.1.selenocysteine.hippocampus_comes.Hippocampus_comes_H_comes_QL1_v1_dna_toplevel";
KV880394.1	selenoprofiles_genewise	CDS	4120328	4120496	.	+	.	phase "."; gene_id "SelO.1.selenocysteine"; transcript_id "SelO.1.selenocysteine"; Reference "SelO.1.selenocysteine.hippocampus_comes.Hippocampus_comes_H_comes_QL1_v1_dna_toplevel";
KV880394.1	selenoprofiles_genewise	CDS	4121369	4121554	.	+	.	phase "."; gene_id "SelO.1.selenocysteine"; transcript_id "SelO.1.selenocysteine"; Reference "SelO.1.selenocysteine.hippocampus_comes.Hippocampus_comes_H_comes_QL1_v1_dna_toplevel";
KV880394.1	selenoprofiles_genewise	CDS	4121807	4121963	.	+	.	phase "."; gene_id "SelO.1.selenocysteine"; transcript_id "SelO.1.selenocysteine"; Reference "SelO.1.selenocysteine.hippocampus_comes.Hippocampus_comes_H_comes_QL1_v1_dna_toplevel";
KV880394.1	selenoprofiles_genewise	CDS	4122672	4122896	.	+	.	phase "."; gene_id "SelO.1.selenocysteine"; transcript_id "SelO.1.selenocysteine"; Reference "SelO.1.selenocysteine.hippocampus_comes.Hippocampus_comes_H_comes_QL1_v1_dna_toplevel";
KV880394.1	selenoprofiles_secposition	Selenocysteine	4122885	4122887	.	+	.	phase "."; gene_id "Sec1:SelO.1.selenocysteine"; transcript_id "Sec1:SelO.1.selenocysteine"; Reference "SelO.1.selenocysteine.hippocampus_comes.Hippocampus_comes_H_comes_QL1_v1_dna_toplevel";
KV880002.1	selenoprofiles_genewise	CDS	530463	530668	.	+	.	phase "."; gene_id "SelP.3.selenocysteine"; transcript_id "SelP.3.selenocysteine"; Reference "SelP.3.selenocysteine.hippocampus_comes.Hippocampus_comes_H_comes_QL1_v1_dna_toplevel";
KV880002.1	selenoprofiles_genewise	CDS	530769	530981	.	+	.	phase "."; gene_id "SelP.3.selenocysteine"; transcript_id "SelP.3.selenocysteine"; Reference "SelP.3.selenocysteine.hippocampus_comes.Hippocampus_comes_H_comes_QL1_v1_dna_toplevel";
KV880002.1	selenoprofiles_genewise	CDS	531229	531460	.	+	.	phase "."; gene_id "SelP.3.selenocysteine"; transcript_id "SelP.3.selenocysteine"; Reference "SelP.3.selenocysteine.hippocampus_comes.Hippocampus_comes_H_comes_QL1_v1_dna_toplevel";
KV880002.1	selenoprofiles_secposition	Selenocysteine	530640	530642	.	+	.	phase "."; gene_id "Sec1:SelP.3.selenocysteine"; transcript_id "Sec1:SelP.3.selenocysteine"; Reference "SelP.3.selenocysteine.hippocampus_comes.Hippocampus_comes_H_comes_QL1_v1_dna_toplevel";
KV879929.1	selenoprofiles_genewise	CDS	396744	396970	.	+	.	phase "."; gene_id "SelP.5.selenocysteine"; transcript_id "SelP.5.selenocysteine"; Reference "SelP.5.selenocysteine.hippocampus_comes.Hippocampus_comes_H_comes_QL1_v1_dna_toplevel";
KV879929.1	selenoprofiles_genewise	CDS	397165	397377	.	+	.	phase "."; gene_id "SelP.5.selenocysteine"; transcript_id "SelP.5.selenocysteine"; Reference "SelP.5.selenocysteine.hippocampus_comes.Hippocampus_comes_H_comes_QL1_v1_dna_toplevel";
KV879929.1	selenoprofiles_genewise	CDS	397529	397811	.	+	.	phase "."; gene_id "SelP.5.selenocysteine"; transcript_id "SelP.5.selenocysteine"; Reference "SelP.5.selenocysteine.hippocampus_comes.Hippocampus_comes_H_comes_QL1_v1_dna_toplevel";
KV879929.1	selenoprofiles_secposition	Selenocysteine	396942	396944	.	+	.	phase "."; gene_id "Sec1:SelP.5.selenocysteine"; transcript_id "Sec1:SelP.5.selenocysteine"; Reference "SelP.5.selenocysteine.hippocampus_comes.Hippocampus_comes_H_comes_QL1_v1_dna_toplevel";
KV879793.1	selenoprofiles_exonerate	CDS	709381	709435	.	-	.	phase "."; gene_id "SelR.7.selenocysteine"; transcript_id "SelR.7.selenocysteine"; Reference "SelR.7.selenocysteine.hippocampus_comes.Hippocampus_comes_H_comes_QL1_v1_dna_toplevel";
KV879793.1	selenoprofiles_exonerate	CDS	708792	708934	.	-	.	phase "."; gene_id "SelR.7.selenocysteine"; transcript_id "SelR.7.selenocysteine"; Reference "SelR.7.selenocysteine.hippocampus_comes.Hippocampus_comes_H_comes_QL1_v1_dna_toplevel";
KV879793.1	selenoprofiles_exonerate	CDS	708542	708724	.	-	.	phase "."; gene_id "SelR.7.selenocysteine"; transcript_id "SelR.7.selenocysteine"; Reference "SelR.7.selenocysteine.hippocampus_comes.Hippocampus_comes_H_comes_QL1_v1_dna_toplevel";
KV879793.1	selenoprofiles_secposition	Selenocysteine	708644	708646	.	-	.	phase "."; gene_id "Sec1:SelR.7.selenocysteine"; transcript_id "Sec1:SelR.7.selenocysteine"; Reference "SelR.7.selenocysteine.hippocampus_comes.Hippocampus_comes_H_comes_QL1_v1_dna_toplevel";
KV880153.1	selenoprofiles_genewise	CDS	259314	259368	.	+	.	phase "."; gene_id "SelR.9.selenocysteine"; transcript_id "SelR.9.selenocysteine"; Reference "SelR.9.selenocysteine.hippocampus_comes.Hippocampus_comes_H_comes_QL1_v1_dna_toplevel";
KV880153.1	selenoprofiles_genewise	CDS	259983	260125	.	+	.	phase "."; gene_id "SelR.9.selenocysteine"; transcript_id "SelR.9.selenocysteine"; Reference "SelR.9.selenocysteine.hippocampus_comes.Hippocampus_comes_H_comes_QL1_v1_dna_toplevel";
KV880153.1	selenoprofiles_genewise	CDS	260532	260732	.	+	.	phase "."; gene_id "SelR.9.selenocysteine"; transcript_id "SelR.9.selenocysteine"; Reference "SelR.9.selenocysteine.hippocampus_comes.Hippocampus_comes_H_comes_QL1_v1_dna_toplevel";
KV880153.1	selenoprofiles_secposition	Selenocysteine	260610	260612	.	+	.	phase "."; gene_id "Sec1:SelR.9.selenocysteine"; transcript_id "Sec1:SelR.9.selenocysteine"; Reference "SelR.9.selenocysteine.hippocampus_comes.Hippocampus_comes_H_comes_QL1_v1_dna_toplevel";
KV880383.1	selenoprofiles_exonerate	CDS	513388	513501	.	+	.	phase "."; gene_id "SelS.1.selenocysteine"; transcript_id "SelS.1.selenocysteine"; Reference "SelS.1.selenocysteine.hippocampus_comes.Hippocampus_comes_H_comes_QL1_v1_dna_toplevel";
KV880383.1	selenoprofiles_exonerate	CDS	513587	513676	.	+	.	phase "."; gene_id "SelS.1.selenocysteine"; transcript_id "SelS.1.selenocysteine"; Reference "SelS.1.selenocysteine.hippocampus_comes.Hippocampus_comes_H_comes_QL1_v1_dna_toplevel";
KV880383.1	selenoprofiles_exonerate	CDS	519389	519461	.	+	.	phase "."; gene_id "SelS.1.selenocysteine"; transcript_id "SelS.1.selenocysteine"; Reference "SelS.1.selenocysteine.hippocampus_comes.Hippocampus_comes_H_comes_QL1_v1_dna_toplevel";
KV880383.1	selenoprofiles_exonerate	CDS	520513	520598	.	+	.	phase "."; gene_id "SelS.1.selenocysteine"; transcript_id "SelS.1.selenocysteine"; Reference "SelS.1.selenocysteine.hippocampus_comes.Hippocampus_comes_H_comes_QL1_v1_dna_toplevel";
KV880383.1	selenoprofiles_secposition	Selenocysteine	520590	520592	.	+	.	phase "."; gene_id "Sec1:SelS.1.selenocysteine"; transcript_id "Sec1:SelS.1.selenocysteine"; Reference "SelS.1.selenocysteine.hippocampus_comes.Hippocampus_comes_H_comes_QL1_v1_dna_toplevel";
KV880111.1	selenoprofiles_genewise	CDS	1426824	1426940	.	+	.	phase "."; gene_id "TR.9.selenocysteine"; transcript_id "TR.9.selenocysteine"; Reference "TR.9.selenocysteine.hippocampus_comes.Hippocampus_comes_H_comes_QL1_v1_dna_toplevel";
KV880111.1	selenoprofiles_genewise	CDS	1427202	1427262	.	+	.	phase "."; gene_id "TR.9.selenocysteine"; transcript_id "TR.9.selenocysteine"; Reference "TR.9.selenocysteine.hippocampus_comes.Hippocampus_comes_H_comes_QL1_v1_dna_toplevel";
KV880111.1	selenoprofiles_genewise	CDS	1428249	1428358	.	+	.	phase "."; gene_id "TR.9.selenocysteine"; transcript_id "TR.9.selenocysteine"; Reference "TR.9.selenocysteine.hippocampus_comes.Hippocampus_comes_H_comes_QL1_v1_dna_toplevel";
KV880111.1	selenoprofiles_genewise	CDS	1428562	1428669	.	+	.	phase "."; gene_id "TR.9.selenocysteine"; transcript_id "TR.9.selenocysteine"; Reference "TR.9.selenocysteine.hippocampus_comes.Hippocampus_comes_H_comes_QL1_v1_dna_toplevel";
KV880111.1	selenoprofiles_genewise	CDS	1428796	1428868	.	+	.	phase "."; gene_id "TR.9.selenocysteine"; transcript_id "TR.9.selenocysteine"; Reference "TR.9.selenocysteine.hippocampus_comes.Hippocampus_comes_H_comes_QL1_v1_dna_toplevel";
KV880111.1	selenoprofiles_genewise	CDS	1429203	1429322	.	+	.	phase "."; gene_id "TR.9.selenocysteine"; transcript_id "TR.9.selenocysteine"; Reference "TR.9.selenocysteine.hippocampus_comes.Hippocampus_comes_H_comes_QL1_v1_dna_toplevel";
KV880111.1	selenoprofiles_genewise	CDS	1429447	1429589	.	+	.	phase "."; gene_id "TR.9.selenocysteine"; transcript_id "TR.9.selenocysteine"; Reference "TR.9.selenocysteine.hippocampus_comes.Hippocampus_comes_H_comes_QL1_v1_dna_toplevel";
KV880111.1	selenoprofiles_genewise	CDS	1430011	1430126	.	+	.	phase "."; gene_id "TR.9.selenocysteine"; transcript_id "TR.9.selenocysteine"; Reference "TR.9.selenocysteine.hippocampus_comes.Hippocampus_comes_H_comes_QL1_v1_dna_toplevel";
KV880111.1	selenoprofiles_genewise	CDS	1430459	1430684	.	+	.	phase "."; gene_id "TR.9.selenocysteine"; transcript_id "TR.9.selenocysteine"; Reference "TR.9.selenocysteine.hippocampus_comes.Hippocampus_comes_H_comes_QL1_v1_dna_toplevel";
KV880111.1	selenoprofiles_genewise	CDS	1430767	1430859	.	+	.	phase "."; gene_id "TR.9.selenocysteine"; transcript_id "TR.9.selenocysteine"; Reference "TR.9.selenocysteine.hippocampus_comes.Hippocampus_comes_H_comes_QL1_v1_dna_toplevel";
KV880111.1	selenoprofiles_genewise	CDS	1431043	1431119	.	+	.	phase "."; gene_id "TR.9.selenocysteine"; transcript_id "TR.9.selenocysteine"; Reference "TR.9.selenocysteine.hippocampus_comes.Hippocampus_comes_H_comes_QL1_v1_dna_toplevel";
KV880111.1	selenoprofiles_genewise	CDS	1432000	1432156	.	+	.	phase "."; gene_id "TR.9.selenocysteine"; transcript_id "TR.9.selenocysteine"; Reference "TR.9.selenocysteine.hippocampus_comes.Hippocampus_comes_H_comes_QL1_v1_dna_toplevel";
KV880111.1	selenoprofiles_genewise	CDS	1432442	1432549	.	+	.	phase "."; gene_id "TR.9.selenocysteine"; transcript_id "TR.9.selenocysteine"; Reference "TR.9.selenocysteine.hippocampus_comes.Hippocampus_comes_H_comes_QL1_v1_dna_toplevel";
KV880111.1	selenoprofiles_genewise	CDS	1432639	1432734	.	+	.	phase "."; gene_id "TR.9.selenocysteine"; transcript_id "TR.9.selenocysteine"; Reference "TR.9.selenocysteine.hippocampus_comes.Hippocampus_comes_H_comes_QL1_v1_dna_toplevel";
KV880111.1	selenoprofiles_genewise	CDS	1433395	1433529	.	+	.	phase "."; gene_id "TR.9.selenocysteine"; transcript_id "TR.9.selenocysteine"; Reference "TR.9.selenocysteine.hippocampus_comes.Hippocampus_comes_H_comes_QL1_v1_dna_toplevel";
KV880111.1	selenoprofiles_genewise	CDS	1433944	1434012	.	+	.	phase "."; gene_id "TR.9.selenocysteine"; transcript_id "TR.9.selenocysteine"; Reference "TR.9.selenocysteine.hippocampus_comes.Hippocampus_comes_H_comes_QL1_v1_dna_toplevel";
KV880111.1	selenoprofiles_secposition	Selenocysteine	1434004	1434006	.	+	.	phase "."; gene_id "Sec1:TR.9.selenocysteine"; transcript_id "Sec1:TR.9.selenocysteine"; Reference "TR.9.selenocysteine.hippocampus_comes.Hippocampus_comes_H_comes_QL1_v1_dna_toplevel";
KV880233.1	selenoprofiles_genewise	CDS	2532511	2532571	.	-	.	phase "."; gene_id "TR.16.selenocysteine"; transcript_id "TR.16.selenocysteine"; Reference "TR.16.selenocysteine.hippocampus_comes.Hippocampus_comes_H_comes_QL1_v1_dna_toplevel";
KV880233.1	selenoprofiles_genewise	CDS	2532356	2532412	.	-	.	phase "."; gene_id "TR.16.selenocysteine"; transcript_id "TR.16.selenocysteine"; Reference "TR.16.selenocysteine.hippocampus_comes.Hippocampus_comes_H_comes_QL1_v1_dna_toplevel";
KV880233.1	selenoprofiles_genewise	CDS	2532102	2532246	.	-	.	phase "."; gene_id "TR.16.selenocysteine"; transcript_id "TR.16.selenocysteine"; Reference "TR.16.selenocysteine.hippocampus_comes.Hippocampus_comes_H_comes_QL1_v1_dna_toplevel";
KV880233.1	selenoprofiles_genewise	CDS	2530921	2530995	.	-	.	phase "."; gene_id "TR.16.selenocysteine"; transcript_id "TR.16.selenocysteine"; Reference "TR.16.selenocysteine.hippocampus_comes.Hippocampus_comes_H_comes_QL1_v1_dna_toplevel";
KV880233.1	selenoprofiles_genewise	CDS	2529975	2530053	.	-	.	phase "."; gene_id "TR.16.selenocysteine"; transcript_id "TR.16.selenocysteine"; Reference "TR.16.selenocysteine.hippocampus_comes.Hippocampus_comes_H_comes_QL1_v1_dna_toplevel";
KV880233.1	selenoprofiles_genewise	CDS	2529652	2529714	.	-	.	phase "."; gene_id "TR.16.selenocysteine"; transcript_id "TR.16.selenocysteine"; Reference "TR.16.selenocysteine.hippocampus_comes.Hippocampus_comes_H_comes_QL1_v1_dna_toplevel";
KV880233.1	selenoprofiles_genewise	CDS	2529133	2529203	.	-	.	phase "."; gene_id "TR.16.selenocysteine"; transcript_id "TR.16.selenocysteine"; Reference "TR.16.selenocysteine.hippocampus_comes.Hippocampus_comes_H_comes_QL1_v1_dna_toplevel";
KV880233.1	selenoprofiles_genewise	CDS	2523890	2524001	.	-	.	phase "."; gene_id "TR.16.selenocysteine"; transcript_id "TR.16.selenocysteine"; Reference "TR.16.selenocysteine.hippocampus_comes.Hippocampus_comes_H_comes_QL1_v1_dna_toplevel";
KV880233.1	selenoprofiles_genewise	CDS	2523629	2523807	.	-	.	phase "."; gene_id "TR.16.selenocysteine"; transcript_id "TR.16.selenocysteine"; Reference "TR.16.selenocysteine.hippocampus_comes.Hippocampus_comes_H_comes_QL1_v1_dna_toplevel";
KV880233.1	selenoprofiles_genewise	CDS	2516743	2516875	.	-	.	phase "."; gene_id "TR.16.selenocysteine"; transcript_id "TR.16.selenocysteine"; Reference "TR.16.selenocysteine.hippocampus_comes.Hippocampus_comes_H_comes_QL1_v1_dna_toplevel";
KV880233.1	selenoprofiles_genewise	CDS	2515125	2515220	.	-	.	phase "."; gene_id "TR.16.selenocysteine"; transcript_id "TR.16.selenocysteine"; Reference "TR.16.selenocysteine.hippocampus_comes.Hippocampus_comes_H_comes_QL1_v1_dna_toplevel";
KV880233.1	selenoprofiles_genewise	CDS	2514201	2514293	.	-	.	phase "."; gene_id "TR.16.selenocysteine"; transcript_id "TR.16.selenocysteine"; Reference "TR.16.selenocysteine.hippocampus_comes.Hippocampus_comes_H_comes_QL1_v1_dna_toplevel";
KV880233.1	selenoprofiles_genewise	CDS	2510488	2510559	.	-	.	phase "."; gene_id "TR.16.selenocysteine"; transcript_id "TR.16.selenocysteine"; Reference "TR.16.selenocysteine.hippocampus_comes.Hippocampus_comes_H_comes_QL1_v1_dna_toplevel";
KV880233.1	selenoprofiles_genewise	CDS	2510126	2510223	.	-	.	phase "."; gene_id "TR.16.selenocysteine"; transcript_id "TR.16.selenocysteine"; Reference "TR.16.selenocysteine.hippocampus_comes.Hippocampus_comes_H_comes_QL1_v1_dna_toplevel";
KV880233.1	selenoprofiles_genewise	CDS	2509909	2510038	.	-	.	phase "."; gene_id "TR.16.selenocysteine"; transcript_id "TR.16.selenocysteine"; Reference "TR.16.selenocysteine.hippocampus_comes.Hippocampus_comes_H_comes_QL1_v1_dna_toplevel";
KV880233.1	selenoprofiles_secposition	Selenocysteine	2509915	2509917	.	-	.	phase "."; gene_id "Sec1:TR.16.selenocysteine"; transcript_id "Sec1:TR.16.selenocysteine"; Reference "TR.16.selenocysteine.hippocampus_comes.Hippocampus_comes_H_comes_QL1_v1_dna_toplevel";
KV880522.1	selenoprofiles_genewise	CDS	193971	194152	.	+	.	phase "."; gene_id "SelT.3.selenocysteine"; transcript_id "SelT.3.selenocysteine"; Reference "SelT.3.selenocysteine.hippocampus_comes.Hippocampus_comes_H_comes_QL1_v1_dna_toplevel";
KV880522.1	selenoprofiles_genewise	CDS	194783	194893	.	+	.	phase "."; gene_id "SelT.3.selenocysteine"; transcript_id "SelT.3.selenocysteine"; Reference "SelT.3.selenocysteine.hippocampus_comes.Hippocampus_comes_H_comes_QL1_v1_dna_toplevel";
KV880522.1	selenoprofiles_genewise	CDS	194964	195247	.	+	.	phase "."; gene_id "SelT.3.selenocysteine"; transcript_id "SelT.3.selenocysteine"; Reference "SelT.3.selenocysteine.hippocampus_comes.Hippocampus_comes_H_comes_QL1_v1_dna_toplevel";
KV880522.1	selenoprofiles_genewise	CDS	196590	196714	.	+	.	phase "."; gene_id "SelT.3.selenocysteine"; transcript_id "SelT.3.selenocysteine"; Reference "SelT.3.selenocysteine.hippocampus_comes.Hippocampus_comes_H_comes_QL1_v1_dna_toplevel";
KV880522.1	selenoprofiles_secposition	Selenocysteine	194790	194792	.	+	.	phase "."; gene_id "Sec1:SelT.3.selenocysteine"; transcript_id "Sec1:SelT.3.selenocysteine"; Reference "SelT.3.selenocysteine.hippocampus_comes.Hippocampus_comes_H_comes_QL1_v1_dna_toplevel";
KV879980.1	selenoprofiles_genewise	CDS	113926	114068	.	-	.	phase "."; gene_id "SelT.4.selenocysteine"; transcript_id "SelT.4.selenocysteine"; Reference "SelT.4.selenocysteine.hippocampus_comes.Hippocampus_comes_H_comes_QL1_v1_dna_toplevel";
KV879980.1	selenoprofiles_genewise	CDS	113000	113110	.	-	.	phase "."; gene_id "SelT.4.selenocysteine"; transcript_id "SelT.4.selenocysteine"; Reference "SelT.4.selenocysteine.hippocampus_comes.Hippocampus_comes_H_comes_QL1_v1_dna_toplevel";
KV879980.1	selenoprofiles_genewise	CDS	112377	112503	.	-	.	phase "."; gene_id "SelT.4.selenocysteine"; transcript_id "SelT.4.selenocysteine"; Reference "SelT.4.selenocysteine.hippocampus_comes.Hippocampus_comes_H_comes_QL1_v1_dna_toplevel";
KV879980.1	selenoprofiles_genewise	CDS	112023	112110	.	-	.	phase "."; gene_id "SelT.4.selenocysteine"; transcript_id "SelT.4.selenocysteine"; Reference "SelT.4.selenocysteine.hippocampus_comes.Hippocampus_comes_H_comes_QL1_v1_dna_toplevel";
KV879980.1	selenoprofiles_genewise	CDS	111742	111866	.	-	.	phase "."; gene_id "SelT.4.selenocysteine"; transcript_id "SelT.4.selenocysteine"; Reference "SelT.4.selenocysteine.hippocampus_comes.Hippocampus_comes_H_comes_QL1_v1_dna_toplevel";
KV879980.1	selenoprofiles_secposition	Selenocysteine	113101	113103	.	-	.	phase "."; gene_id "Sec1:SelT.4.selenocysteine"; transcript_id "Sec1:SelT.4.selenocysteine"; Reference "SelT.4.selenocysteine.hippocampus_comes.Hippocampus_comes_H_comes_QL1_v1_dna_toplevel";
KV879792.1	selenoprofiles_genewise	CDS	844688	844805	.	-	.	phase "."; gene_id "SelW.3.selenocysteine"; transcript_id "SelW.3.selenocysteine"; Reference "SelW.3.selenocysteine.hippocampus_comes.Hippocampus_comes_H_comes_QL1_v1_dna_toplevel";
KV879792.1	selenoprofiles_genewise	CDS	844535	844611	.	-	.	phase "."; gene_id "SelW.3.selenocysteine"; transcript_id "SelW.3.selenocysteine"; Reference "SelW.3.selenocysteine.hippocampus_comes.Hippocampus_comes_H_comes_QL1_v1_dna_toplevel";
KV879792.1	selenoprofiles_genewise	CDS	843660	843743	.	-	.	phase "."; gene_id "SelW.3.selenocysteine"; transcript_id "SelW.3.selenocysteine"; Reference "SelW.3.selenocysteine.hippocampus_comes.Hippocampus_comes_H_comes_QL1_v1_dna_toplevel";
KV879792.1	selenoprofiles_secposition	Selenocysteine	844776	844778	.	-	.	phase "."; gene_id "Sec1:SelW.3.selenocysteine"; transcript_id "Sec1:SelW.3.selenocysteine"; Reference "SelW.3.selenocysteine.hippocampus_comes.Hippocampus_comes_H_comes_QL1_v1_dna_toplevel";
KV879792.1	selenoprofiles_genewise	CDS	840211	840328	.	-	.	phase "."; gene_id "SelW.4.selenocysteine"; transcript_id "SelW.4.selenocysteine"; Reference "SelW.4.selenocysteine.hippocampus_comes.Hippocampus_comes_H_comes_QL1_v1_dna_toplevel";
KV879792.1	selenoprofiles_genewise	CDS	840058	840134	.	-	.	phase "."; gene_id "SelW.4.selenocysteine"; transcript_id "SelW.4.selenocysteine"; Reference "SelW.4.selenocysteine.hippocampus_comes.Hippocampus_comes_H_comes_QL1_v1_dna_toplevel";
KV879792.1	selenoprofiles_genewise	CDS	839183	839266	.	-	.	phase "."; gene_id "SelW.4.selenocysteine"; transcript_id "SelW.4.selenocysteine"; Reference "SelW.4.selenocysteine.hippocampus_comes.Hippocampus_comes_H_comes_QL1_v1_dna_toplevel";
KV879792.1	selenoprofiles_secposition	Selenocysteine	840299	840301	.	-	.	phase "."; gene_id "Sec1:SelW.4.selenocysteine"; transcript_id "Sec1:SelW.4.selenocysteine"; Reference "SelW.4.selenocysteine.hippocampus_comes.Hippocampus_comes_H_comes_QL1_v1_dna_toplevel";
LVHJ01057863.1	selenoprofiles_genewise	CDS	1108	1225	.	-	.	phase "."; gene_id "SelW.6.selenocysteine"; transcript_id "SelW.6.selenocysteine"; Reference "SelW.6.selenocysteine.hippocampus_comes.Hippocampus_comes_H_comes_QL1_v1_dna_toplevel";
LVHJ01057863.1	selenoprofiles_genewise	CDS	955	1031	.	-	.	phase "."; gene_id "SelW.6.selenocysteine"; transcript_id "SelW.6.selenocysteine"; Reference "SelW.6.selenocysteine.hippocampus_comes.Hippocampus_comes_H_comes_QL1_v1_dna_toplevel";
LVHJ01057863.1	selenoprofiles_genewise	CDS	80	163	.	-	.	phase "."; gene_id "SelW.6.selenocysteine"; transcript_id "SelW.6.selenocysteine"; Reference "SelW.6.selenocysteine.hippocampus_comes.Hippocampus_comes_H_comes_QL1_v1_dna_toplevel";
LVHJ01057863.1	selenoprofiles_secposition	Selenocysteine	1196	1198	.	-	.	phase "."; gene_id "Sec1:SelW.6.selenocysteine"; transcript_id "Sec1:SelW.6.selenocysteine"; Reference "SelW.6.selenocysteine.hippocampus_comes.Hippocampus_comes_H_comes_QL1_v1_dna_toplevel";
KV879870.1	selenoprofiles_genewise	CDS	4900102	4900300	.	-	.	phase "."; gene_id "SelW.7.selenocysteine"; transcript_id "SelW.7.selenocysteine"; Reference "SelW.7.selenocysteine.hippocampus_comes.Hippocampus_comes_H_comes_QL1_v1_dna_toplevel";
KV879870.1	selenoprofiles_genewise	CDS	4898401	4898513	.	-	.	phase "."; gene_id "SelW.7.selenocysteine"; transcript_id "SelW.7.selenocysteine"; Reference "SelW.7.selenocysteine.hippocampus_comes.Hippocampus_comes_H_comes_QL1_v1_dna_toplevel";
KV879870.1	selenoprofiles_secposition	Selenocysteine	4900193	4900195	.	-	.	phase "."; gene_id "Sec1:SelW.7.selenocysteine"; transcript_id "Sec1:SelW.7.selenocysteine"; Reference "SelW.7.selenocysteine.hippocampus_comes.Hippocampus_comes_H_comes_QL1_v1_dna_toplevel";
QNTS01003154.1	selenoprofiles_genewise	CDS	39128	39931	.	+	.	phase "."; gene_id "DI.1.selenocysteine"; transcript_id "DI.1.selenocysteine"; Reference "DI.1.selenocysteine.hucho_hucho.Hucho_hucho_ASM331708v1_dna_toplevel";
QNTS01003154.1	selenoprofiles_secposition	Selenocysteine	39518	39520	.	+	.	phase "."; gene_id "Sec1:DI.1.selenocysteine"; transcript_id "Sec1:DI.1.selenocysteine"; Reference "DI.1.selenocysteine.hucho_hucho.Hucho_hucho_ASM331708v1_dna_toplevel";
QNTS01000233.1	selenoprofiles_genewise	CDS	781287	782072	.	+	.	phase "."; gene_id "DI.2.selenocysteine"; transcript_id "DI.2.selenocysteine"; Reference "DI.2.selenocysteine.hucho_hucho.Hucho_hucho_ASM331708v1_dna_toplevel";
QNTS01000233.1	selenoprofiles_secposition	Selenocysteine	781659	781661	.	+	.	phase "."; gene_id "Sec1:DI.2.selenocysteine"; transcript_id "Sec1:DI.2.selenocysteine"; Reference "DI.2.selenocysteine.hucho_hucho.Hucho_hucho_ASM331708v1_dna_toplevel";
QNTS01000495.1	selenoprofiles_genewise	CDS	132578	133378	.	-	.	phase "."; gene_id "DI.3.selenocysteine"; transcript_id "DI.3.selenocysteine"; Reference "DI.3.selenocysteine.hucho_hucho.Hucho_hucho_ASM331708v1_dna_toplevel";
QNTS01000495.1	selenoprofiles_secposition	Selenocysteine	132992	132994	.	-	.	phase "."; gene_id "Sec1:DI.3.selenocysteine"; transcript_id "Sec1:DI.3.selenocysteine"; Reference "DI.3.selenocysteine.hucho_hucho.Hucho_hucho_ASM331708v1_dna_toplevel";
QNTS01002734.1	selenoprofiles_genewise	CDS	21025	21246	.	-	.	phase "."; gene_id "DI.5.selenocysteine"; transcript_id "DI.5.selenocysteine"; Reference "DI.5.selenocysteine.hucho_hucho.Hucho_hucho_ASM331708v1_dna_toplevel";
QNTS01002734.1	selenoprofiles_genewise	CDS	14311	14883	.	-	.	phase "."; gene_id "DI.5.selenocysteine"; transcript_id "DI.5.selenocysteine"; Reference "DI.5.selenocysteine.hucho_hucho.Hucho_hucho_ASM331708v1_dna_toplevel";
QNTS01002734.1	selenoprofiles_secposition	Selenocysteine	14710	14712	.	-	.	phase "."; gene_id "Sec1:DI.5.selenocysteine"; transcript_id "Sec1:DI.5.selenocysteine"; Reference "DI.5.selenocysteine.hucho_hucho.Hucho_hucho_ASM331708v1_dna_toplevel";
QNTS01003974.1	selenoprofiles_genewise	CDS	113507	113728	.	-	.	phase "."; gene_id "DI.7.selenocysteine"; transcript_id "DI.7.selenocysteine"; Reference "DI.7.selenocysteine.hucho_hucho.Hucho_hucho_ASM331708v1_dna_toplevel";
QNTS01003974.1	selenoprofiles_genewise	CDS	107451	108035	.	-	.	phase "."; gene_id "DI.7.selenocysteine"; transcript_id "DI.7.selenocysteine"; Reference "DI.7.selenocysteine.hucho_hucho.Hucho_hucho_ASM331708v1_dna_toplevel";
QNTS01003974.1	selenoprofiles_secposition	Selenocysteine	107850	107852	.	-	.	phase "."; gene_id "Sec1:DI.7.selenocysteine"; transcript_id "Sec1:DI.7.selenocysteine"; Reference "DI.7.selenocysteine.hucho_hucho.Hucho_hucho_ASM331708v1_dna_toplevel";
QNTS01001531.1	selenoprofiles_genewise	CDS	284735	285074	.	-	.	phase "."; gene_id "DI.10.selenocysteine"; transcript_id "DI.10.selenocysteine"; Reference "DI.10.selenocysteine.hucho_hucho.Hucho_hucho_ASM331708v1_dna_toplevel";
QNTS01001531.1	selenoprofiles_genewise	CDS	284472	284615	.	-	.	phase "."; gene_id "DI.10.selenocysteine"; transcript_id "DI.10.selenocysteine"; Reference "DI.10.selenocysteine.hucho_hucho.Hucho_hucho_ASM331708v1_dna_toplevel";
QNTS01001531.1	selenoprofiles_genewise	CDS	284042	284241	.	-	.	phase "."; gene_id "DI.10.selenocysteine"; transcript_id "DI.10.selenocysteine"; Reference "DI.10.selenocysteine.hucho_hucho.Hucho_hucho_ASM331708v1_dna_toplevel";
QNTS01001531.1	selenoprofiles_genewise	CDS	283376	283441	.	-	.	phase "."; gene_id "DI.10.selenocysteine"; transcript_id "DI.10.selenocysteine"; Reference "DI.10.selenocysteine.hucho_hucho.Hucho_hucho_ASM331708v1_dna_toplevel";
QNTS01001531.1	selenoprofiles_secposition	Selenocysteine	284575	284577	.	-	.	phase "."; gene_id "Sec1:DI.10.selenocysteine"; transcript_id "Sec1:DI.10.selenocysteine"; Reference "DI.10.selenocysteine.hucho_hucho.Hucho_hucho_ASM331708v1_dna_toplevel";
QNTS01002158.1	selenoprofiles_genewise	CDS	50476	50589	.	+	.	phase "."; gene_id "Fep15.2.selenocysteine"; transcript_id "Fep15.2.selenocysteine"; Reference "Fep15.2.selenocysteine.hucho_hucho.Hucho_hucho_ASM331708v1_dna_toplevel";
QNTS01002158.1	selenoprofiles_genewise	CDS	50802	50878	.	+	.	phase "."; gene_id "Fep15.2.selenocysteine"; transcript_id "Fep15.2.selenocysteine"; Reference "Fep15.2.selenocysteine.hucho_hucho.Hucho_hucho_ASM331708v1_dna_toplevel";
QNTS01002158.1	selenoprofiles_genewise	CDS	51452	51530	.	+	.	phase "."; gene_id "Fep15.2.selenocysteine"; transcript_id "Fep15.2.selenocysteine"; Reference "Fep15.2.selenocysteine.hucho_hucho.Hucho_hucho_ASM331708v1_dna_toplevel";
QNTS01002158.1	selenoprofiles_genewise	CDS	52226	52369	.	+	.	phase "."; gene_id "Fep15.2.selenocysteine"; transcript_id "Fep15.2.selenocysteine"; Reference "Fep15.2.selenocysteine.hucho_hucho.Hucho_hucho_ASM331708v1_dna_toplevel";
QNTS01002158.1	selenoprofiles_secposition	Selenocysteine	50820	50822	.	+	.	phase "."; gene_id "Sec1:Fep15.2.selenocysteine"; transcript_id "Sec1:Fep15.2.selenocysteine"; Reference "Fep15.2.selenocysteine.hucho_hucho.Hucho_hucho_ASM331708v1_dna_toplevel";
QNTS01000996.1	selenoprofiles_exonerate	CDS	154363	154479	.	-	.	phase "."; gene_id "Fep15.7.selenocysteine"; transcript_id "Fep15.7.selenocysteine"; Reference "Fep15.7.selenocysteine.hucho_hucho.Hucho_hucho_ASM331708v1_dna_toplevel";
QNTS01000996.1	selenoprofiles_exonerate	CDS	154096	154140	.	-	.	phase "."; gene_id "Fep15.7.selenocysteine"; transcript_id "Fep15.7.selenocysteine"; Reference "Fep15.7.selenocysteine.hucho_hucho.Hucho_hucho_ASM331708v1_dna_toplevel";
QNTS01000996.1	selenoprofiles_exonerate	CDS	153457	153531	.	-	.	phase "."; gene_id "Fep15.7.selenocysteine"; transcript_id "Fep15.7.selenocysteine"; Reference "Fep15.7.selenocysteine.hucho_hucho.Hucho_hucho_ASM331708v1_dna_toplevel";
QNTS01000996.1	selenoprofiles_exonerate	CDS	152591	152788	.	-	.	phase "."; gene_id "Fep15.7.selenocysteine"; transcript_id "Fep15.7.selenocysteine"; Reference "Fep15.7.selenocysteine.hucho_hucho.Hucho_hucho_ASM331708v1_dna_toplevel";
QNTS01000996.1	selenoprofiles_secposition	Selenocysteine	154120	154122	.	-	.	phase "."; gene_id "Sec1:Fep15.7.selenocysteine"; transcript_id "Sec1:Fep15.7.selenocysteine"; Reference "Fep15.7.selenocysteine.hucho_hucho.Hucho_hucho_ASM331708v1_dna_toplevel";
QNTS01000234.1	selenoprofiles_genewise	CDS	900343	900564	.	+	.	phase "."; gene_id "GPx.1.selenocysteine"; transcript_id "GPx.1.selenocysteine"; Reference "GPx.1.selenocysteine.hucho_hucho.Hucho_hucho_ASM331708v1_dna_toplevel";
QNTS01000234.1	selenoprofiles_genewise	CDS	900712	901065	.	+	.	phase "."; gene_id "GPx.1.selenocysteine"; transcript_id "GPx.1.selenocysteine"; Reference "GPx.1.selenocysteine.hucho_hucho.Hucho_hucho_ASM331708v1_dna_toplevel";
QNTS01000234.1	selenoprofiles_secposition	Selenocysteine	900460	900462	.	+	.	phase "."; gene_id "Sec1:GPx.1.selenocysteine"; transcript_id "Sec1:GPx.1.selenocysteine"; Reference "GPx.1.selenocysteine.hucho_hucho.Hucho_hucho_ASM331708v1_dna_toplevel";
QNTS01000399.1	selenoprofiles_genewise	CDS	635698	635931	.	+	.	phase "."; gene_id "GPx.7.selenocysteine"; transcript_id "GPx.7.selenocysteine"; Reference "GPx.7.selenocysteine.hucho_hucho.Hucho_hucho_ASM331708v1_dna_toplevel";
QNTS01000399.1	selenoprofiles_genewise	CDS	636328	636678	.	+	.	phase "."; gene_id "GPx.7.selenocysteine"; transcript_id "GPx.7.selenocysteine"; Reference "GPx.7.selenocysteine.hucho_hucho.Hucho_hucho_ASM331708v1_dna_toplevel";
QNTS01000399.1	selenoprofiles_secposition	Selenocysteine	635824	635826	.	+	.	phase "."; gene_id "Sec1:GPx.7.selenocysteine"; transcript_id "Sec1:GPx.7.selenocysteine"; Reference "GPx.7.selenocysteine.hucho_hucho.Hucho_hucho_ASM331708v1_dna_toplevel";
QNTS01001062.1	selenoprofiles_genewise	CDS	72226	72450	.	-	.	phase "."; gene_id "GPx.9.selenocysteine"; transcript_id "GPx.9.selenocysteine"; Reference "GPx.9.selenocysteine.hucho_hucho.Hucho_hucho_ASM331708v1_dna_toplevel";
QNTS01001062.1	selenoprofiles_genewise	CDS	71585	71932	.	-	.	phase "."; gene_id "GPx.9.selenocysteine"; transcript_id "GPx.9.selenocysteine"; Reference "GPx.9.selenocysteine.hucho_hucho.Hucho_hucho_ASM331708v1_dna_toplevel";
QNTS01001062.1	selenoprofiles_secposition	Selenocysteine	72331	72333	.	-	.	phase "."; gene_id "Sec1:GPx.9.selenocysteine"; transcript_id "Sec1:GPx.9.selenocysteine"; Reference "GPx.9.selenocysteine.hucho_hucho.Hucho_hucho_ASM331708v1_dna_toplevel";
QNTS01000103.1	selenoprofiles_genewise	CDS	399867	400088	.	+	.	phase "."; gene_id "GPx.11.selenocysteine"; transcript_id "GPx.11.selenocysteine"; Reference "GPx.11.selenocysteine.hucho_hucho.Hucho_hucho_ASM331708v1_dna_toplevel";
QNTS01000103.1	selenoprofiles_genewise	CDS	400573	400923	.	+	.	phase "."; gene_id "GPx.11.selenocysteine"; transcript_id "GPx.11.selenocysteine"; Reference "GPx.11.selenocysteine.hucho_hucho.Hucho_hucho_ASM331708v1_dna_toplevel";
QNTS01000103.1	selenoprofiles_secposition	Selenocysteine	399981	399983	.	+	.	phase "."; gene_id "Sec1:GPx.11.selenocysteine"; transcript_id "Sec1:GPx.11.selenocysteine"; Reference "GPx.11.selenocysteine.hucho_hucho.Hucho_hucho_ASM331708v1_dna_toplevel";
QNTS01006938.1	selenoprofiles_exonerate	CDS	52490	52602	.	-	.	phase "."; gene_id "GPx.13.selenocysteine"; transcript_id "GPx.13.selenocysteine"; Reference "GPx.13.selenocysteine.hucho_hucho.Hucho_hucho_ASM331708v1_dna_toplevel";
QNTS01006938.1	selenoprofiles_exonerate	CDS	52001	52145	.	-	.	phase "."; gene_id "GPx.13.selenocysteine"; transcript_id "GPx.13.selenocysteine"; Reference "GPx.13.selenocysteine.hucho_hucho.Hucho_hucho_ASM331708v1_dna_toplevel";
QNTS01006938.1	selenoprofiles_exonerate	CDS	51738	51889	.	-	.	phase "."; gene_id "GPx.13.selenocysteine"; transcript_id "GPx.13.selenocysteine"; Reference "GPx.13.selenocysteine.hucho_hucho.Hucho_hucho_ASM331708v1_dna_toplevel";
QNTS01006938.1	selenoprofiles_exonerate	CDS	51170	51467	.	-	.	phase "."; gene_id "GPx.13.selenocysteine"; transcript_id "GPx.13.selenocysteine"; Reference "GPx.13.selenocysteine.hucho_hucho.Hucho_hucho_ASM331708v1_dna_toplevel";
QNTS01006938.1	selenoprofiles_secposition	Selenocysteine	52106	52108	.	-	.	phase "."; gene_id "Sec1:GPx.13.selenocysteine"; transcript_id "Sec1:GPx.13.selenocysteine"; Reference "GPx.13.selenocysteine.hucho_hucho.Hucho_hucho_ASM331708v1_dna_toplevel";
QNTS01000249.1	selenoprofiles_exonerate	CDS	766571	766765	.	+	.	phase "."; gene_id "GPx.14.selenocysteine"; transcript_id "GPx.14.selenocysteine"; Reference "GPx.14.selenocysteine.hucho_hucho.Hucho_hucho_ASM331708v1_dna_toplevel";
QNTS01000249.1	selenoprofiles_exonerate	CDS	768725	768819	.	+	.	phase "."; gene_id "GPx.14.selenocysteine"; transcript_id "GPx.14.selenocysteine"; Reference "GPx.14.selenocysteine.hucho_hucho.Hucho_hucho_ASM331708v1_dna_toplevel";
QNTS01000249.1	selenoprofiles_exonerate	CDS	768966	769110	.	+	.	phase "."; gene_id "GPx.14.selenocysteine"; transcript_id "GPx.14.selenocysteine"; Reference "GPx.14.selenocysteine.hucho_hucho.Hucho_hucho_ASM331708v1_dna_toplevel";
QNTS01000249.1	selenoprofiles_exonerate	CDS	769202	769353	.	+	.	phase "."; gene_id "GPx.14.selenocysteine"; transcript_id "GPx.14.selenocysteine"; Reference "GPx.14.selenocysteine.hucho_hucho.Hucho_hucho_ASM331708v1_dna_toplevel";
QNTS01000249.1	selenoprofiles_exonerate	CDS	769836	769860	.	+	.	phase "."; gene_id "GPx.14.selenocysteine"; transcript_id "GPx.14.selenocysteine"; Reference "GPx.14.selenocysteine.hucho_hucho.Hucho_hucho_ASM331708v1_dna_toplevel";
QNTS01000249.1	selenoprofiles_exonerate	CDS	770430	770489	.	+	.	phase "."; gene_id "GPx.14.selenocysteine"; transcript_id "GPx.14.selenocysteine"; Reference "GPx.14.selenocysteine.hucho_hucho.Hucho_hucho_ASM331708v1_dna_toplevel";
QNTS01000249.1	selenoprofiles_exonerate	CDS	772305	772337	.	+	.	phase "."; gene_id "GPx.14.selenocysteine"; transcript_id "GPx.14.selenocysteine"; Reference "GPx.14.selenocysteine.hucho_hucho.Hucho_hucho_ASM331708v1_dna_toplevel";
QNTS01000249.1	selenoprofiles_secposition	Selenocysteine	769003	769005	.	+	.	phase "."; gene_id "Sec1:GPx.14.selenocysteine"; transcript_id "Sec1:GPx.14.selenocysteine"; Reference "GPx.14.selenocysteine.hucho_hucho.Hucho_hucho_ASM331708v1_dna_toplevel";
QNTS01004681.1	selenoprofiles_genewise	CDS	71115	71441	.	-	.	phase "."; gene_id "GPx.23.selenocysteine"; transcript_id "GPx.23.selenocysteine"; Reference "GPx.23.selenocysteine.hucho_hucho.Hucho_hucho_ASM331708v1_dna_toplevel";
QNTS01004681.1	selenoprofiles_genewise	CDS	67846	67996	.	-	.	phase "."; gene_id "GPx.23.selenocysteine"; transcript_id "GPx.23.selenocysteine"; Reference "GPx.23.selenocysteine.hucho_hucho.Hucho_hucho_ASM331708v1_dna_toplevel";
QNTS01004681.1	selenoprofiles_genewise	CDS	60546	60663	.	-	.	phase "."; gene_id "GPx.23.selenocysteine"; transcript_id "GPx.23.selenocysteine"; Reference "GPx.23.selenocysteine.hucho_hucho.Hucho_hucho_ASM331708v1_dna_toplevel";
QNTS01004681.1	selenoprofiles_genewise	CDS	59673	59772	.	-	.	phase "."; gene_id "GPx.23.selenocysteine"; transcript_id "GPx.23.selenocysteine"; Reference "GPx.23.selenocysteine.hucho_hucho.Hucho_hucho_ASM331708v1_dna_toplevel";
QNTS01004681.1	selenoprofiles_genewise	CDS	56593	56823	.	-	.	phase "."; gene_id "GPx.23.selenocysteine"; transcript_id "GPx.23.selenocysteine"; Reference "GPx.23.selenocysteine.hucho_hucho.Hucho_hucho_ASM331708v1_dna_toplevel";
QNTS01004681.1	selenoprofiles_secposition	Selenocysteine	67868	67870	.	-	.	phase "."; gene_id "Sec1:GPx.23.selenocysteine"; transcript_id "Sec1:GPx.23.selenocysteine"; Reference "GPx.23.selenocysteine.hucho_hucho.Hucho_hucho_ASM331708v1_dna_toplevel";
QNTS01000405.1	selenoprofiles_genewise	CDS	210014	210133	.	-	.	phase "."; gene_id "GPx.29.selenocysteine"; transcript_id "GPx.29.selenocysteine"; Reference "GPx.29.selenocysteine.hucho_hucho.Hucho_hucho_ASM331708v1_dna_toplevel";
QNTS01000405.1	selenoprofiles_genewise	CDS	204194	204288	.	-	.	phase "."; gene_id "GPx.29.selenocysteine"; transcript_id "GPx.29.selenocysteine"; Reference "GPx.29.selenocysteine.hucho_hucho.Hucho_hucho_ASM331708v1_dna_toplevel";
QNTS01000405.1	selenoprofiles_genewise	CDS	203951	204095	.	-	.	phase "."; gene_id "GPx.29.selenocysteine"; transcript_id "GPx.29.selenocysteine"; Reference "GPx.29.selenocysteine.hucho_hucho.Hucho_hucho_ASM331708v1_dna_toplevel";
QNTS01000405.1	selenoprofiles_genewise	CDS	203604	203755	.	-	.	phase "."; gene_id "GPx.29.selenocysteine"; transcript_id "GPx.29.selenocysteine"; Reference "GPx.29.selenocysteine.hucho_hucho.Hucho_hucho_ASM331708v1_dna_toplevel";
QNTS01000405.1	selenoprofiles_genewise	CDS	203421	203445	.	-	.	phase "."; gene_id "GPx.29.selenocysteine"; transcript_id "GPx.29.selenocysteine"; Reference "GPx.29.selenocysteine.hucho_hucho.Hucho_hucho_ASM331708v1_dna_toplevel";
QNTS01000405.1	selenoprofiles_genewise	CDS	203219	203311	.	-	.	phase "."; gene_id "GPx.29.selenocysteine"; transcript_id "GPx.29.selenocysteine"; Reference "GPx.29.selenocysteine.hucho_hucho.Hucho_hucho_ASM331708v1_dna_toplevel";
QNTS01000405.1	selenoprofiles_secposition	Selenocysteine	204056	204058	.	-	.	phase "."; gene_id "Sec1:GPx.29.selenocysteine"; transcript_id "Sec1:GPx.29.selenocysteine"; Reference "GPx.29.selenocysteine.hucho_hucho.Hucho_hucho_ASM331708v1_dna_toplevel";
QNTS01005906.1	selenoprofiles_genewise	CDS	39109	39243	.	+	.	phase "."; gene_id "GPx.33.selenocysteine"; transcript_id "GPx.33.selenocysteine"; Reference "GPx.33.selenocysteine.hucho_hucho.Hucho_hucho_ASM331708v1_dna_toplevel";
QNTS01005906.1	selenoprofiles_genewise	CDS	39410	39509	.	+	.	phase "."; gene_id "GPx.33.selenocysteine"; transcript_id "GPx.33.selenocysteine"; Reference "GPx.33.selenocysteine.hucho_hucho.Hucho_hucho_ASM331708v1_dna_toplevel";
QNTS01005906.1	selenoprofiles_genewise	CDS	39912	40042	.	+	.	phase "."; gene_id "GPx.33.selenocysteine"; transcript_id "GPx.33.selenocysteine"; Reference "GPx.33.selenocysteine.hucho_hucho.Hucho_hucho_ASM331708v1_dna_toplevel";
QNTS01005906.1	selenoprofiles_genewise	CDS	40277	40411	.	+	.	phase "."; gene_id "GPx.33.selenocysteine"; transcript_id "GPx.33.selenocysteine"; Reference "GPx.33.selenocysteine.hucho_hucho.Hucho_hucho_ASM331708v1_dna_toplevel";
QNTS01005906.1	selenoprofiles_secposition	Selenocysteine	39223	39225	.	+	.	phase "."; gene_id "Sec1:GPx.33.selenocysteine"; transcript_id "Sec1:GPx.33.selenocysteine"; Reference "GPx.33.selenocysteine.hucho_hucho.Hucho_hucho_ASM331708v1_dna_toplevel";
QNTS01004043.1	selenoprofiles_genewise	CDS	12115	12204	.	-	.	phase "."; gene_id "GPx.40.selenocysteine"; transcript_id "GPx.40.selenocysteine"; Reference "GPx.40.selenocysteine.hucho_hucho.Hucho_hucho_ASM331708v1_dna_toplevel";
QNTS01004043.1	selenoprofiles_genewise	CDS	5854	6024	.	-	.	phase "."; gene_id "GPx.40.selenocysteine"; transcript_id "GPx.40.selenocysteine"; Reference "GPx.40.selenocysteine.hucho_hucho.Hucho_hucho_ASM331708v1_dna_toplevel";
QNTS01004043.1	selenoprofiles_secposition	Selenocysteine	5896	5898	.	-	.	phase "."; gene_id "Sec1:GPx.40.selenocysteine"; transcript_id "Sec1:GPx.40.selenocysteine"; Reference "GPx.40.selenocysteine.hucho_hucho.Hucho_hucho_ASM331708v1_dna_toplevel";
QNTS01001321.1	selenoprofiles_genewise	CDS	233129	233176	.	+	.	phase "."; gene_id "Sel15.3.selenocysteine"; transcript_id "Sel15.3.selenocysteine"; Reference "Sel15.3.selenocysteine.hucho_hucho.Hucho_hucho_ASM331708v1_dna_toplevel";
QNTS01001321.1	selenoprofiles_genewise	CDS	233966	234133	.	+	.	phase "."; gene_id "Sel15.3.selenocysteine"; transcript_id "Sel15.3.selenocysteine"; Reference "Sel15.3.selenocysteine.hucho_hucho.Hucho_hucho_ASM331708v1_dna_toplevel";
QNTS01001321.1	selenoprofiles_genewise	CDS	242667	242730	.	+	.	phase "."; gene_id "Sel15.3.selenocysteine"; transcript_id "Sel15.3.selenocysteine"; Reference "Sel15.3.selenocysteine.hucho_hucho.Hucho_hucho_ASM331708v1_dna_toplevel";
QNTS01001321.1	selenoprofiles_genewise	CDS	243358	243407	.	+	.	phase "."; gene_id "Sel15.3.selenocysteine"; transcript_id "Sel15.3.selenocysteine"; Reference "Sel15.3.selenocysteine.hucho_hucho.Hucho_hucho_ASM331708v1_dna_toplevel";
QNTS01001321.1	selenoprofiles_genewise	CDS	243718	243861	.	+	.	phase "."; gene_id "Sel15.3.selenocysteine"; transcript_id "Sel15.3.selenocysteine"; Reference "Sel15.3.selenocysteine.hucho_hucho.Hucho_hucho_ASM331708v1_dna_toplevel";
QNTS01001321.1	selenoprofiles_secposition	Selenocysteine	242700	242702	.	+	.	phase "."; gene_id "Sec1:Sel15.3.selenocysteine"; transcript_id "Sec1:Sel15.3.selenocysteine"; Reference "Sel15.3.selenocysteine.hucho_hucho.Hucho_hucho_ASM331708v1_dna_toplevel";
QNTS01001499.1	selenoprofiles_genewise	CDS	212297	212344	.	+	.	phase "."; gene_id "Sel15.4.selenocysteine"; transcript_id "Sel15.4.selenocysteine"; Reference "Sel15.4.selenocysteine.hucho_hucho.Hucho_hucho_ASM331708v1_dna_toplevel";
QNTS01001499.1	selenoprofiles_genewise	CDS	215397	215564	.	+	.	phase "."; gene_id "Sel15.4.selenocysteine"; transcript_id "Sel15.4.selenocysteine"; Reference "Sel15.4.selenocysteine.hucho_hucho.Hucho_hucho_ASM331708v1_dna_toplevel";
QNTS01001499.1	selenoprofiles_genewise	CDS	231958	232021	.	+	.	phase "."; gene_id "Sel15.4.selenocysteine"; transcript_id "Sel15.4.selenocysteine"; Reference "Sel15.4.selenocysteine.hucho_hucho.Hucho_hucho_ASM331708v1_dna_toplevel";
QNTS01001499.1	selenoprofiles_genewise	CDS	232341	232390	.	+	.	phase "."; gene_id "Sel15.4.selenocysteine"; transcript_id "Sel15.4.selenocysteine"; Reference "Sel15.4.selenocysteine.hucho_hucho.Hucho_hucho_ASM331708v1_dna_toplevel";
QNTS01001499.1	selenoprofiles_genewise	CDS	232698	232841	.	+	.	phase "."; gene_id "Sel15.4.selenocysteine"; transcript_id "Sel15.4.selenocysteine"; Reference "Sel15.4.selenocysteine.hucho_hucho.Hucho_hucho_ASM331708v1_dna_toplevel";
QNTS01001499.1	selenoprofiles_secposition	Selenocysteine	231991	231993	.	+	.	phase "."; gene_id "Sec1:Sel15.4.selenocysteine"; transcript_id "Sec1:Sel15.4.selenocysteine"; Reference "Sel15.4.selenocysteine.hucho_hucho.Hucho_hucho_ASM331708v1_dna_toplevel";
QNTS01000190.1	selenoprofiles_genewise	CDS	100311	100528	.	-	.	phase "."; gene_id "SelH.1.selenocysteine"; transcript_id "SelH.1.selenocysteine"; Reference "SelH.1.selenocysteine.hucho_hucho.Hucho_hucho_ASM331708v1_dna_toplevel";
QNTS01000190.1	selenoprofiles_genewise	CDS	99538	99868	.	-	.	phase "."; gene_id "SelH.1.selenocysteine"; transcript_id "SelH.1.selenocysteine"; Reference "SelH.1.selenocysteine.hucho_hucho.Hucho_hucho_ASM331708v1_dna_toplevel";
QNTS01000190.1	selenoprofiles_secposition	Selenocysteine	99859	99861	.	-	.	phase "."; gene_id "Sec1:SelH.1.selenocysteine"; transcript_id "Sec1:SelH.1.selenocysteine"; Reference "SelH.1.selenocysteine.hucho_hucho.Hucho_hucho_ASM331708v1_dna_toplevel";
QNTS01002151.1	selenoprofiles_genewise	CDS	68232	68298	.	+	.	phase "."; gene_id "SelJ.8.selenocysteine"; transcript_id "SelJ.8.selenocysteine"; Reference "SelJ.8.selenocysteine.hucho_hucho.Hucho_hucho_ASM331708v1_dna_toplevel";
QNTS01002151.1	selenoprofiles_genewise	CDS	68928	69107	.	+	.	phase "."; gene_id "SelJ.8.selenocysteine"; transcript_id "SelJ.8.selenocysteine"; Reference "SelJ.8.selenocysteine.hucho_hucho.Hucho_hucho_ASM331708v1_dna_toplevel";
QNTS01002151.1	selenoprofiles_genewise	CDS	69258	69356	.	+	.	phase "."; gene_id "SelJ.8.selenocysteine"; transcript_id "SelJ.8.selenocysteine"; Reference "SelJ.8.selenocysteine.hucho_hucho.Hucho_hucho_ASM331708v1_dna_toplevel";
QNTS01002151.1	selenoprofiles_genewise	CDS	71089	71181	.	+	.	phase "."; gene_id "SelJ.8.selenocysteine"; transcript_id "SelJ.8.selenocysteine"; Reference "SelJ.8.selenocysteine.hucho_hucho.Hucho_hucho_ASM331708v1_dna_toplevel";
QNTS01002151.1	selenoprofiles_genewise	CDS	71443	71599	.	+	.	phase "."; gene_id "SelJ.8.selenocysteine"; transcript_id "SelJ.8.selenocysteine"; Reference "SelJ.8.selenocysteine.hucho_hucho.Hucho_hucho_ASM331708v1_dna_toplevel";
QNTS01002151.1	selenoprofiles_genewise	CDS	73190	73305	.	+	.	phase "."; gene_id "SelJ.8.selenocysteine"; transcript_id "SelJ.8.selenocysteine"; Reference "SelJ.8.selenocysteine.hucho_hucho.Hucho_hucho_ASM331708v1_dna_toplevel";
QNTS01002151.1	selenoprofiles_genewise	CDS	73782	73859	.	+	.	phase "."; gene_id "SelJ.8.selenocysteine"; transcript_id "SelJ.8.selenocysteine"; Reference "SelJ.8.selenocysteine.hucho_hucho.Hucho_hucho_ASM331708v1_dna_toplevel";
QNTS01002151.1	selenoprofiles_genewise	CDS	74413	74552	.	+	.	phase "."; gene_id "SelJ.8.selenocysteine"; transcript_id "SelJ.8.selenocysteine"; Reference "SelJ.8.selenocysteine.hucho_hucho.Hucho_hucho_ASM331708v1_dna_toplevel";
QNTS01002151.1	selenoprofiles_genewise	CDS	75007	75108	.	+	.	phase "."; gene_id "SelJ.8.selenocysteine"; transcript_id "SelJ.8.selenocysteine"; Reference "SelJ.8.selenocysteine.hucho_hucho.Hucho_hucho_ASM331708v1_dna_toplevel";
QNTS01002151.1	selenoprofiles_secposition	Selenocysteine	73856	73858	.	+	.	phase "."; gene_id "Sec1:SelJ.8.selenocysteine"; transcript_id "Sec1:SelJ.8.selenocysteine"; Reference "SelJ.8.selenocysteine.hucho_hucho.Hucho_hucho_ASM331708v1_dna_toplevel";
QNTS01000007.1	selenoprofiles_genewise	CDS	1476630	1476735	.	-	.	phase "."; gene_id "SelL.2.selenocysteine"; transcript_id "SelL.2.selenocysteine"; Reference "SelL.2.selenocysteine.hucho_hucho.Hucho_hucho_ASM331708v1_dna_toplevel";
QNTS01000007.1	selenoprofiles_genewise	CDS	1476195	1476273	.	-	.	phase "."; gene_id "SelL.2.selenocysteine"; transcript_id "SelL.2.selenocysteine"; Reference "SelL.2.selenocysteine.hucho_hucho.Hucho_hucho_ASM331708v1_dna_toplevel";
QNTS01000007.1	selenoprofiles_genewise	CDS	1475972	1476025	.	-	.	phase "."; gene_id "SelL.2.selenocysteine"; transcript_id "SelL.2.selenocysteine"; Reference "SelL.2.selenocysteine.hucho_hucho.Hucho_hucho_ASM331708v1_dna_toplevel";
QNTS01000007.1	selenoprofiles_genewise	CDS	1475806	1475851	.	-	.	phase "."; gene_id "SelL.2.selenocysteine"; transcript_id "SelL.2.selenocysteine"; Reference "SelL.2.selenocysteine.hucho_hucho.Hucho_hucho_ASM331708v1_dna_toplevel";
QNTS01000007.1	selenoprofiles_genewise	CDS	1475573	1475700	.	-	.	phase "."; gene_id "SelL.2.selenocysteine"; transcript_id "SelL.2.selenocysteine"; Reference "SelL.2.selenocysteine.hucho_hucho.Hucho_hucho_ASM331708v1_dna_toplevel";
QNTS01000007.1	selenoprofiles_genewise	CDS	1474190	1474304	.	-	.	phase "."; gene_id "SelL.2.selenocysteine"; transcript_id "SelL.2.selenocysteine"; Reference "SelL.2.selenocysteine.hucho_hucho.Hucho_hucho_ASM331708v1_dna_toplevel";
QNTS01000007.1	selenoprofiles_genewise	CDS	1473548	1473670	.	-	.	phase "."; gene_id "SelL.2.selenocysteine"; transcript_id "SelL.2.selenocysteine"; Reference "SelL.2.selenocysteine.hucho_hucho.Hucho_hucho_ASM331708v1_dna_toplevel";
QNTS01000007.1	selenoprofiles_genewise	CDS	1473269	1473406	.	-	.	phase "."; gene_id "SelL.2.selenocysteine"; transcript_id "SelL.2.selenocysteine"; Reference "SelL.2.selenocysteine.hucho_hucho.Hucho_hucho_ASM331708v1_dna_toplevel";
QNTS01000007.1	selenoprofiles_genewise	CDS	1472948	1473082	.	-	.	phase "."; gene_id "SelL.2.selenocysteine"; transcript_id "SelL.2.selenocysteine"; Reference "SelL.2.selenocysteine.hucho_hucho.Hucho_hucho_ASM331708v1_dna_toplevel";
QNTS01000007.1	selenoprofiles_secposition	Selenocysteine	1474232	1474234	.	-	.	phase "."; gene_id "Sec1:SelL.2.selenocysteine"; transcript_id "Sec1:SelL.2.selenocysteine"; Reference "SelL.2.selenocysteine.hucho_hucho.Hucho_hucho_ASM331708v1_dna_toplevel";
QNTS01000007.1	selenoprofiles_secposition	Selenocysteine	1474223	1474225	.	-	.	phase "."; gene_id "Sec2:SelL.2.selenocysteine"; transcript_id "Sec2:SelL.2.selenocysteine"; Reference "SelL.2.selenocysteine.hucho_hucho.Hucho_hucho_ASM331708v1_dna_toplevel";
QNTS01000313.1	selenoprofiles_genewise	CDS	156065	156196	.	+	.	phase "."; gene_id "SelM.2.selenocysteine"; transcript_id "SelM.2.selenocysteine"; Reference "SelM.2.selenocysteine.hucho_hucho.Hucho_hucho_ASM331708v1_dna_toplevel";
QNTS01000313.1	selenoprofiles_genewise	CDS	157561	157596	.	+	.	phase "."; gene_id "SelM.2.selenocysteine"; transcript_id "SelM.2.selenocysteine"; Reference "SelM.2.selenocysteine.hucho_hucho.Hucho_hucho_ASM331708v1_dna_toplevel";
QNTS01000313.1	selenoprofiles_genewise	CDS	157751	157785	.	+	.	phase "."; gene_id "SelM.2.selenocysteine"; transcript_id "SelM.2.selenocysteine"; Reference "SelM.2.selenocysteine.hucho_hucho.Hucho_hucho_ASM331708v1_dna_toplevel";
QNTS01000313.1	selenoprofiles_genewise	CDS	158928	159006	.	+	.	phase "."; gene_id "SelM.2.selenocysteine"; transcript_id "SelM.2.selenocysteine"; Reference "SelM.2.selenocysteine.hucho_hucho.Hucho_hucho_ASM331708v1_dna_toplevel";
QNTS01000313.1	selenoprofiles_genewise	CDS	159291	159509	.	+	.	phase "."; gene_id "SelM.2.selenocysteine"; transcript_id "SelM.2.selenocysteine"; Reference "SelM.2.selenocysteine.hucho_hucho.Hucho_hucho_ASM331708v1_dna_toplevel";
QNTS01000313.1	selenoprofiles_secposition	Selenocysteine	157573	157575	.	+	.	phase "."; gene_id "Sec1:SelM.2.selenocysteine"; transcript_id "Sec1:SelM.2.selenocysteine"; Reference "SelM.2.selenocysteine.hucho_hucho.Hucho_hucho_ASM331708v1_dna_toplevel";
QNTS01000741.1	selenoprofiles_genewise	CDS	233246	233467	.	-	.	phase "."; gene_id "SelN.5.selenocysteine"; transcript_id "SelN.5.selenocysteine"; Reference "SelN.5.selenocysteine.hucho_hucho.Hucho_hucho_ASM331708v1_dna_toplevel";
QNTS01000741.1	selenoprofiles_genewise	CDS	231833	231950	.	-	.	phase "."; gene_id "SelN.5.selenocysteine"; transcript_id "SelN.5.selenocysteine"; Reference "SelN.5.selenocysteine.hucho_hucho.Hucho_hucho_ASM331708v1_dna_toplevel";
QNTS01000741.1	selenoprofiles_genewise	CDS	231584	231714	.	-	.	phase "."; gene_id "SelN.5.selenocysteine"; transcript_id "SelN.5.selenocysteine"; Reference "SelN.5.selenocysteine.hucho_hucho.Hucho_hucho_ASM331708v1_dna_toplevel";
QNTS01000741.1	selenoprofiles_genewise	CDS	230863	231075	.	-	.	phase "."; gene_id "SelN.5.selenocysteine"; transcript_id "SelN.5.selenocysteine"; Reference "SelN.5.selenocysteine.hucho_hucho.Hucho_hucho_ASM331708v1_dna_toplevel";
QNTS01000741.1	selenoprofiles_genewise	CDS	230546	230670	.	-	.	phase "."; gene_id "SelN.5.selenocysteine"; transcript_id "SelN.5.selenocysteine"; Reference "SelN.5.selenocysteine.hucho_hucho.Hucho_hucho_ASM331708v1_dna_toplevel";
QNTS01000741.1	selenoprofiles_genewise	CDS	230325	230462	.	-	.	phase "."; gene_id "SelN.5.selenocysteine"; transcript_id "SelN.5.selenocysteine"; Reference "SelN.5.selenocysteine.hucho_hucho.Hucho_hucho_ASM331708v1_dna_toplevel";
QNTS01000741.1	selenoprofiles_genewise	CDS	230073	230154	.	-	.	phase "."; gene_id "SelN.5.selenocysteine"; transcript_id "SelN.5.selenocysteine"; Reference "SelN.5.selenocysteine.hucho_hucho.Hucho_hucho_ASM331708v1_dna_toplevel";
QNTS01000741.1	selenoprofiles_genewise	CDS	229044	229232	.	-	.	phase "."; gene_id "SelN.5.selenocysteine"; transcript_id "SelN.5.selenocysteine"; Reference "SelN.5.selenocysteine.hucho_hucho.Hucho_hucho_ASM331708v1_dna_toplevel";
QNTS01000741.1	selenoprofiles_genewise	CDS	228772	228877	.	-	.	phase "."; gene_id "SelN.5.selenocysteine"; transcript_id "SelN.5.selenocysteine"; Reference "SelN.5.selenocysteine.hucho_hucho.Hucho_hucho_ASM331708v1_dna_toplevel";
QNTS01000741.1	selenoprofiles_genewise	CDS	228379	228491	.	-	.	phase "."; gene_id "SelN.5.selenocysteine"; transcript_id "SelN.5.selenocysteine"; Reference "SelN.5.selenocysteine.hucho_hucho.Hucho_hucho_ASM331708v1_dna_toplevel";
QNTS01000741.1	selenoprofiles_genewise	CDS	227903	228004	.	-	.	phase "."; gene_id "SelN.5.selenocysteine"; transcript_id "SelN.5.selenocysteine"; Reference "SelN.5.selenocysteine.hucho_hucho.Hucho_hucho_ASM331708v1_dna_toplevel";
QNTS01000741.1	selenoprofiles_genewise	CDS	227534	227701	.	-	.	phase "."; gene_id "SelN.5.selenocysteine"; transcript_id "SelN.5.selenocysteine"; Reference "SelN.5.selenocysteine.hucho_hucho.Hucho_hucho_ASM331708v1_dna_toplevel";
QNTS01000741.1	selenoprofiles_secposition	Selenocysteine	228773	228775	.	-	.	phase "."; gene_id "Sec1:SelN.5.selenocysteine"; transcript_id "Sec1:SelN.5.selenocysteine"; Reference "SelN.5.selenocysteine.hucho_hucho.Hucho_hucho_ASM331708v1_dna_toplevel";
QNTS01000733.1	selenoprofiles_genewise	CDS	309214	309812	.	+	.	phase "."; gene_id "SelO.5.selenocysteine"; transcript_id "SelO.5.selenocysteine"; Reference "SelO.5.selenocysteine.hucho_hucho.Hucho_hucho_ASM331708v1_dna_toplevel";
QNTS01000733.1	selenoprofiles_genewise	CDS	309988	310191	.	+	.	phase "."; gene_id "SelO.5.selenocysteine"; transcript_id "SelO.5.selenocysteine"; Reference "SelO.5.selenocysteine.hucho_hucho.Hucho_hucho_ASM331708v1_dna_toplevel";
QNTS01000733.1	selenoprofiles_genewise	CDS	310297	310474	.	+	.	phase "."; gene_id "SelO.5.selenocysteine"; transcript_id "SelO.5.selenocysteine"; Reference "SelO.5.selenocysteine.hucho_hucho.Hucho_hucho_ASM331708v1_dna_toplevel";
QNTS01000733.1	selenoprofiles_genewise	CDS	311031	311161	.	+	.	phase "."; gene_id "SelO.5.selenocysteine"; transcript_id "SelO.5.selenocysteine"; Reference "SelO.5.selenocysteine.hucho_hucho.Hucho_hucho_ASM331708v1_dna_toplevel";
QNTS01000733.1	selenoprofiles_genewise	CDS	311351	311628	.	+	.	phase "."; gene_id "SelO.5.selenocysteine"; transcript_id "SelO.5.selenocysteine"; Reference "SelO.5.selenocysteine.hucho_hucho.Hucho_hucho_ASM331708v1_dna_toplevel";
QNTS01000733.1	selenoprofiles_genewise	CDS	314217	314385	.	+	.	phase "."; gene_id "SelO.5.selenocysteine"; transcript_id "SelO.5.selenocysteine"; Reference "SelO.5.selenocysteine.hucho_hucho.Hucho_hucho_ASM331708v1_dna_toplevel";
QNTS01000733.1	selenoprofiles_genewise	CDS	314667	314856	.	+	.	phase "."; gene_id "SelO.5.selenocysteine"; transcript_id "SelO.5.selenocysteine"; Reference "SelO.5.selenocysteine.hucho_hucho.Hucho_hucho_ASM331708v1_dna_toplevel";
QNTS01000733.1	selenoprofiles_genewise	CDS	316422	316574	.	+	.	phase "."; gene_id "SelO.5.selenocysteine"; transcript_id "SelO.5.selenocysteine"; Reference "SelO.5.selenocysteine.hucho_hucho.Hucho_hucho_ASM331708v1_dna_toplevel";
QNTS01000733.1	selenoprofiles_genewise	CDS	316715	316948	.	+	.	phase "."; gene_id "SelO.5.selenocysteine"; transcript_id "SelO.5.selenocysteine"; Reference "SelO.5.selenocysteine.hucho_hucho.Hucho_hucho_ASM331708v1_dna_toplevel";
QNTS01000733.1	selenoprofiles_secposition	Selenocysteine	316937	316939	.	+	.	phase "."; gene_id "Sec1:SelO.5.selenocysteine"; transcript_id "Sec1:SelO.5.selenocysteine"; Reference "SelO.5.selenocysteine.hucho_hucho.Hucho_hucho_ASM331708v1_dna_toplevel";
QNTS01000660.1	selenoprofiles_exonerate	CDS	846874	847337	.	+	.	phase "."; gene_id "SelO.11.selenocysteine"; transcript_id "SelO.11.selenocysteine"; Reference "SelO.11.selenocysteine.hucho_hucho.Hucho_hucho_ASM331708v1_dna_toplevel";
QNTS01000660.1	selenoprofiles_exonerate	CDS	848373	848576	.	+	.	phase "."; gene_id "SelO.11.selenocysteine"; transcript_id "SelO.11.selenocysteine"; Reference "SelO.11.selenocysteine.hucho_hucho.Hucho_hucho_ASM331708v1_dna_toplevel";
QNTS01000660.1	selenoprofiles_exonerate	CDS	849093	849270	.	+	.	phase "."; gene_id "SelO.11.selenocysteine"; transcript_id "SelO.11.selenocysteine"; Reference "SelO.11.selenocysteine.hucho_hucho.Hucho_hucho_ASM331708v1_dna_toplevel";
QNTS01000660.1	selenoprofiles_exonerate	CDS	849553	849683	.	+	.	phase "."; gene_id "SelO.11.selenocysteine"; transcript_id "SelO.11.selenocysteine"; Reference "SelO.11.selenocysteine.hucho_hucho.Hucho_hucho_ASM331708v1_dna_toplevel";
QNTS01000660.1	selenoprofiles_exonerate	CDS	849969	850246	.	+	.	phase "."; gene_id "SelO.11.selenocysteine"; transcript_id "SelO.11.selenocysteine"; Reference "SelO.11.selenocysteine.hucho_hucho.Hucho_hucho_ASM331708v1_dna_toplevel";
QNTS01000660.1	selenoprofiles_exonerate	CDS	850432	850594	.	+	.	phase "."; gene_id "SelO.11.selenocysteine"; transcript_id "SelO.11.selenocysteine"; Reference "SelO.11.selenocysteine.hucho_hucho.Hucho_hucho_ASM331708v1_dna_toplevel";
QNTS01000660.1	selenoprofiles_exonerate	CDS	851280	851465	.	+	.	phase "."; gene_id "SelO.11.selenocysteine"; transcript_id "SelO.11.selenocysteine"; Reference "SelO.11.selenocysteine.hucho_hucho.Hucho_hucho_ASM331708v1_dna_toplevel";
QNTS01000660.1	selenoprofiles_exonerate	CDS	851837	851993	.	+	.	phase "."; gene_id "SelO.11.selenocysteine"; transcript_id "SelO.11.selenocysteine"; Reference "SelO.11.selenocysteine.hucho_hucho.Hucho_hucho_ASM331708v1_dna_toplevel";
QNTS01000660.1	selenoprofiles_exonerate	CDS	853712	853936	.	+	.	phase "."; gene_id "SelO.11.selenocysteine"; transcript_id "SelO.11.selenocysteine"; Reference "SelO.11.selenocysteine.hucho_hucho.Hucho_hucho_ASM331708v1_dna_toplevel";
QNTS01000660.1	selenoprofiles_secposition	Selenocysteine	853925	853927	.	+	.	phase "."; gene_id "Sec1:SelO.11.selenocysteine"; transcript_id "Sec1:SelO.11.selenocysteine"; Reference "SelO.11.selenocysteine.hucho_hucho.Hucho_hucho_ASM331708v1_dna_toplevel";
QNTS01000339.1	selenoprofiles_genewise	CDS	1125557	1125801	.	-	.	phase "."; gene_id "SelP.3.selenocysteine"; transcript_id "SelP.3.selenocysteine"; Reference "SelP.3.selenocysteine.hucho_hucho.Hucho_hucho_ASM331708v1_dna_toplevel";
QNTS01000339.1	selenoprofiles_genewise	CDS	1125177	1125389	.	-	.	phase "."; gene_id "SelP.3.selenocysteine"; transcript_id "SelP.3.selenocysteine"; Reference "SelP.3.selenocysteine.hucho_hucho.Hucho_hucho_ASM331708v1_dna_toplevel";
QNTS01000339.1	selenoprofiles_genewise	CDS	1124938	1125055	.	-	.	phase "."; gene_id "SelP.3.selenocysteine"; transcript_id "SelP.3.selenocysteine"; Reference "SelP.3.selenocysteine.hucho_hucho.Hucho_hucho_ASM331708v1_dna_toplevel";
QNTS01000339.1	selenoprofiles_genewise	CDS	1124292	1124717	.	-	.	phase "."; gene_id "SelP.3.selenocysteine"; transcript_id "SelP.3.selenocysteine"; Reference "SelP.3.selenocysteine.hucho_hucho.Hucho_hucho_ASM331708v1_dna_toplevel";
QNTS01000339.1	selenoprofiles_secposition	Selenocysteine	1125583	1125585	.	-	.	phase "."; gene_id "Sec1:SelP.3.selenocysteine"; transcript_id "Sec1:SelP.3.selenocysteine"; Reference "SelP.3.selenocysteine.hucho_hucho.Hucho_hucho_ASM331708v1_dna_toplevel";
QNTS01000339.1	selenoprofiles_secposition	Selenocysteine	1124331	1124333	.	-	.	phase "."; gene_id "Sec20:SelP.3.selenocysteine"; transcript_id "Sec20:SelP.3.selenocysteine"; Reference "SelP.3.selenocysteine.hucho_hucho.Hucho_hucho_ASM331708v1_dna_toplevel";
QNTS01000339.1	selenoprofiles_secposition	Selenocysteine	1124310	1124312	.	-	.	phase "."; gene_id "Sec24:SelP.3.selenocysteine"; transcript_id "Sec24:SelP.3.selenocysteine"; Reference "SelP.3.selenocysteine.hucho_hucho.Hucho_hucho_ASM331708v1_dna_toplevel";
QNTS01000049.1	selenoprofiles_genewise	CDS	1761190	1761416	.	-	.	phase "."; gene_id "SelP.5.selenocysteine"; transcript_id "SelP.5.selenocysteine"; Reference "SelP.5.selenocysteine.hucho_hucho.Hucho_hucho_ASM331708v1_dna_toplevel";
QNTS01000049.1	selenoprofiles_genewise	CDS	1760654	1760866	.	-	.	phase "."; gene_id "SelP.5.selenocysteine"; transcript_id "SelP.5.selenocysteine"; Reference "SelP.5.selenocysteine.hucho_hucho.Hucho_hucho_ASM331708v1_dna_toplevel";
QNTS01000049.1	selenoprofiles_genewise	CDS	1759424	1759535	.	-	.	phase "."; gene_id "SelP.5.selenocysteine"; transcript_id "SelP.5.selenocysteine"; Reference "SelP.5.selenocysteine.hucho_hucho.Hucho_hucho_ASM331708v1_dna_toplevel";
QNTS01000049.1	selenoprofiles_genewise	CDS	1758835	1759131	.	-	.	phase "."; gene_id "SelP.5.selenocysteine"; transcript_id "SelP.5.selenocysteine"; Reference "SelP.5.selenocysteine.hucho_hucho.Hucho_hucho_ASM331708v1_dna_toplevel";
QNTS01000049.1	selenoprofiles_secposition	Selenocysteine	1761216	1761218	.	-	.	phase "."; gene_id "Sec1:SelP.5.selenocysteine"; transcript_id "Sec1:SelP.5.selenocysteine"; Reference "SelP.5.selenocysteine.hucho_hucho.Hucho_hucho_ASM331708v1_dna_toplevel";
QNTS01000097.1	selenoprofiles_exonerate	CDS	1128502	1128600	.	+	.	phase "."; gene_id "SelP.7.selenocysteine"; transcript_id "SelP.7.selenocysteine"; Reference "SelP.7.selenocysteine.hucho_hucho.Hucho_hucho_ASM331708v1_dna_toplevel";
QNTS01000097.1	selenoprofiles_exonerate	CDS	1128758	1128885	.	+	.	phase "."; gene_id "SelP.7.selenocysteine"; transcript_id "SelP.7.selenocysteine"; Reference "SelP.7.selenocysteine.hucho_hucho.Hucho_hucho_ASM331708v1_dna_toplevel";
QNTS01000097.1	selenoprofiles_exonerate	CDS	1131187	1131319	.	+	.	phase "."; gene_id "SelP.7.selenocysteine"; transcript_id "SelP.7.selenocysteine"; Reference "SelP.7.selenocysteine.hucho_hucho.Hucho_hucho_ASM331708v1_dna_toplevel";
QNTS01000097.1	selenoprofiles_secposition	Selenocysteine	1128857	1128859	.	+	.	phase "."; gene_id "Sec1:SelP.7.selenocysteine"; transcript_id "Sec1:SelP.7.selenocysteine"; Reference "SelP.7.selenocysteine.hucho_hucho.Hucho_hucho_ASM331708v1_dna_toplevel";
QNTS01005153.1	selenoprofiles_genewise	CDS	24313	24432	.	+	.	phase "."; gene_id "SelP.9.selenocysteine"; transcript_id "SelP.9.selenocysteine"; Reference "SelP.9.selenocysteine.hucho_hucho.Hucho_hucho_ASM331708v1_dna_toplevel";
QNTS01005153.1	selenoprofiles_genewise	CDS	24533	24913	.	+	.	phase "."; gene_id "SelP.9.selenocysteine"; transcript_id "SelP.9.selenocysteine"; Reference "SelP.9.selenocysteine.hucho_hucho.Hucho_hucho_ASM331708v1_dna_toplevel";
QNTS01005153.1	selenoprofiles_secposition	Selenocysteine	24872	24874	.	+	.	phase "."; gene_id "Sec19:SelP.9.selenocysteine"; transcript_id "Sec19:SelP.9.selenocysteine"; Reference "SelP.9.selenocysteine.hucho_hucho.Hucho_hucho_ASM331708v1_dna_toplevel";
QNTS01005153.1	selenoprofiles_secposition	Selenocysteine	24893	24895	.	+	.	phase "."; gene_id "Sec23:SelP.9.selenocysteine"; transcript_id "Sec23:SelP.9.selenocysteine"; Reference "SelP.9.selenocysteine.hucho_hucho.Hucho_hucho_ASM331708v1_dna_toplevel";
QNTS01008954.1	selenoprofiles_genewise	CDS	21184	21238	.	+	.	phase "."; gene_id "SelR.2.selenocysteine"; transcript_id "SelR.2.selenocysteine"; Reference "SelR.2.selenocysteine.hucho_hucho.Hucho_hucho_ASM331708v1_dna_toplevel";
QNTS01008954.1	selenoprofiles_genewise	CDS	22092	22234	.	+	.	phase "."; gene_id "SelR.2.selenocysteine"; transcript_id "SelR.2.selenocysteine"; Reference "SelR.2.selenocysteine.hucho_hucho.Hucho_hucho_ASM331708v1_dna_toplevel";
QNTS01008954.1	selenoprofiles_genewise	CDS	24102	24266	.	+	.	phase "."; gene_id "SelR.2.selenocysteine"; transcript_id "SelR.2.selenocysteine"; Reference "SelR.2.selenocysteine.hucho_hucho.Hucho_hucho_ASM331708v1_dna_toplevel";
QNTS01008954.1	selenoprofiles_secposition	Selenocysteine	24180	24182	.	+	.	phase "."; gene_id "Sec1:SelR.2.selenocysteine"; transcript_id "Sec1:SelR.2.selenocysteine"; Reference "SelR.2.selenocysteine.hucho_hucho.Hucho_hucho_ASM331708v1_dna_toplevel";
QNTS01000767.1	selenoprofiles_genewise	CDS	490910	490964	.	+	.	phase "."; gene_id "SelR.5.selenocysteine"; transcript_id "SelR.5.selenocysteine"; Reference "SelR.5.selenocysteine.hucho_hucho.Hucho_hucho_ASM331708v1_dna_toplevel";
QNTS01000767.1	selenoprofiles_genewise	CDS	491230	491372	.	+	.	phase "."; gene_id "SelR.5.selenocysteine"; transcript_id "SelR.5.selenocysteine"; Reference "SelR.5.selenocysteine.hucho_hucho.Hucho_hucho_ASM331708v1_dna_toplevel";
QNTS01000767.1	selenoprofiles_genewise	CDS	493144	493281	.	+	.	phase "."; gene_id "SelR.5.selenocysteine"; transcript_id "SelR.5.selenocysteine"; Reference "SelR.5.selenocysteine.hucho_hucho.Hucho_hucho_ASM331708v1_dna_toplevel";
QNTS01000767.1	selenoprofiles_secposition	Selenocysteine	493222	493224	.	+	.	phase "."; gene_id "Sec1:SelR.5.selenocysteine"; transcript_id "Sec1:SelR.5.selenocysteine"; Reference "SelR.5.selenocysteine.hucho_hucho.Hucho_hucho_ASM331708v1_dna_toplevel";
QNTS01008398.1	selenoprofiles_blast	CDS	30326	30499	.	+	.	phase "."; gene_id "SelR.9.selenocysteine"; transcript_id "SelR.9.selenocysteine"; Reference "SelR.9.selenocysteine.hucho_hucho.Hucho_hucho_ASM331708v1_dna_toplevel";
QNTS01008398.1	selenoprofiles_blast	CDS	30723	30875	.	+	.	phase "."; gene_id "SelR.9.selenocysteine"; transcript_id "SelR.9.selenocysteine"; Reference "SelR.9.selenocysteine.hucho_hucho.Hucho_hucho_ASM331708v1_dna_toplevel";
QNTS01008398.1	selenoprofiles_secposition	Selenocysteine	30786	30788	.	+	.	phase "."; gene_id "Sec1:SelR.9.selenocysteine"; transcript_id "Sec1:SelR.9.selenocysteine"; Reference "SelR.9.selenocysteine.hucho_hucho.Hucho_hucho_ASM331708v1_dna_toplevel";
QNTS01002968.1	selenoprofiles_genewise	CDS	95697	95790	.	-	.	phase "."; gene_id "SelS.4.selenocysteine"; transcript_id "SelS.4.selenocysteine"; Reference "SelS.4.selenocysteine.hucho_hucho.Hucho_hucho_ASM331708v1_dna_toplevel";
QNTS01002968.1	selenoprofiles_genewise	CDS	93296	93427	.	-	.	phase "."; gene_id "SelS.4.selenocysteine"; transcript_id "SelS.4.selenocysteine"; Reference "SelS.4.selenocysteine.hucho_hucho.Hucho_hucho_ASM331708v1_dna_toplevel";
QNTS01002968.1	selenoprofiles_genewise	CDS	92869	92975	.	-	.	phase "."; gene_id "SelS.4.selenocysteine"; transcript_id "SelS.4.selenocysteine"; Reference "SelS.4.selenocysteine.hucho_hucho.Hucho_hucho_ASM331708v1_dna_toplevel";
QNTS01002968.1	selenoprofiles_genewise	CDS	92099	92188	.	-	.	phase "."; gene_id "SelS.4.selenocysteine"; transcript_id "SelS.4.selenocysteine"; Reference "SelS.4.selenocysteine.hucho_hucho.Hucho_hucho_ASM331708v1_dna_toplevel";
QNTS01002968.1	selenoprofiles_genewise	CDS	91562	91634	.	-	.	phase "."; gene_id "SelS.4.selenocysteine"; transcript_id "SelS.4.selenocysteine"; Reference "SelS.4.selenocysteine.hucho_hucho.Hucho_hucho_ASM331708v1_dna_toplevel";
QNTS01002968.1	selenoprofiles_genewise	CDS	90684	90772	.	-	.	phase "."; gene_id "SelS.4.selenocysteine"; transcript_id "SelS.4.selenocysteine"; Reference "SelS.4.selenocysteine.hucho_hucho.Hucho_hucho_ASM331708v1_dna_toplevel";
QNTS01002968.1	selenoprofiles_secposition	Selenocysteine	90690	90692	.	-	.	phase "."; gene_id "Sec1:SelS.4.selenocysteine"; transcript_id "Sec1:SelS.4.selenocysteine"; Reference "SelS.4.selenocysteine.hucho_hucho.Hucho_hucho_ASM331708v1_dna_toplevel";
QNTS01001678.1	selenoprofiles_genewise	CDS	100186	100279	.	-	.	phase "."; gene_id "SelS.7.selenocysteine"; transcript_id "SelS.7.selenocysteine"; Reference "SelS.7.selenocysteine.hucho_hucho.Hucho_hucho_ASM331708v1_dna_toplevel";
QNTS01001678.1	selenoprofiles_genewise	CDS	97759	97890	.	-	.	phase "."; gene_id "SelS.7.selenocysteine"; transcript_id "SelS.7.selenocysteine"; Reference "SelS.7.selenocysteine.hucho_hucho.Hucho_hucho_ASM331708v1_dna_toplevel";
QNTS01001678.1	selenoprofiles_genewise	CDS	97336	97442	.	-	.	phase "."; gene_id "SelS.7.selenocysteine"; transcript_id "SelS.7.selenocysteine"; Reference "SelS.7.selenocysteine.hucho_hucho.Hucho_hucho_ASM331708v1_dna_toplevel";
QNTS01001678.1	selenoprofiles_genewise	CDS	93484	93573	.	-	.	phase "."; gene_id "SelS.7.selenocysteine"; transcript_id "SelS.7.selenocysteine"; Reference "SelS.7.selenocysteine.hucho_hucho.Hucho_hucho_ASM331708v1_dna_toplevel";
QNTS01001678.1	selenoprofiles_genewise	CDS	92967	93039	.	-	.	phase "."; gene_id "SelS.7.selenocysteine"; transcript_id "SelS.7.selenocysteine"; Reference "SelS.7.selenocysteine.hucho_hucho.Hucho_hucho_ASM331708v1_dna_toplevel";
QNTS01001678.1	selenoprofiles_genewise	CDS	92077	92165	.	-	.	phase "."; gene_id "SelS.7.selenocysteine"; transcript_id "SelS.7.selenocysteine"; Reference "SelS.7.selenocysteine.hucho_hucho.Hucho_hucho_ASM331708v1_dna_toplevel";
QNTS01001678.1	selenoprofiles_secposition	Selenocysteine	92083	92085	.	-	.	phase "."; gene_id "Sec1:SelS.7.selenocysteine"; transcript_id "Sec1:SelS.7.selenocysteine"; Reference "SelS.7.selenocysteine.hucho_hucho.Hucho_hucho_ASM331708v1_dna_toplevel";
QNTS01001609.1	selenoprofiles_genewise	CDS	243427	243543	.	+	.	phase "."; gene_id "TR.13.selenocysteine"; transcript_id "TR.13.selenocysteine"; Reference "TR.13.selenocysteine.hucho_hucho.Hucho_hucho_ASM331708v1_dna_toplevel";
QNTS01001609.1	selenoprofiles_genewise	CDS	243735	243795	.	+	.	phase "."; gene_id "TR.13.selenocysteine"; transcript_id "TR.13.selenocysteine"; Reference "TR.13.selenocysteine.hucho_hucho.Hucho_hucho_ASM331708v1_dna_toplevel";
QNTS01001609.1	selenoprofiles_genewise	CDS	245789	245898	.	+	.	phase "."; gene_id "TR.13.selenocysteine"; transcript_id "TR.13.selenocysteine"; Reference "TR.13.selenocysteine.hucho_hucho.Hucho_hucho_ASM331708v1_dna_toplevel";
QNTS01001609.1	selenoprofiles_genewise	CDS	246822	246929	.	+	.	phase "."; gene_id "TR.13.selenocysteine"; transcript_id "TR.13.selenocysteine"; Reference "TR.13.selenocysteine.hucho_hucho.Hucho_hucho_ASM331708v1_dna_toplevel";
QNTS01001609.1	selenoprofiles_genewise	CDS	247530	247602	.	+	.	phase "."; gene_id "TR.13.selenocysteine"; transcript_id "TR.13.selenocysteine"; Reference "TR.13.selenocysteine.hucho_hucho.Hucho_hucho_ASM331708v1_dna_toplevel";
QNTS01001609.1	selenoprofiles_genewise	CDS	254999	255121	.	+	.	phase "."; gene_id "TR.13.selenocysteine"; transcript_id "TR.13.selenocysteine"; Reference "TR.13.selenocysteine.hucho_hucho.Hucho_hucho_ASM331708v1_dna_toplevel";
QNTS01001609.1	selenoprofiles_genewise	CDS	255446	255588	.	+	.	phase "."; gene_id "TR.13.selenocysteine"; transcript_id "TR.13.selenocysteine"; Reference "TR.13.selenocysteine.hucho_hucho.Hucho_hucho_ASM331708v1_dna_toplevel";
QNTS01001609.1	selenoprofiles_genewise	CDS	255973	256088	.	+	.	phase "."; gene_id "TR.13.selenocysteine"; transcript_id "TR.13.selenocysteine"; Reference "TR.13.selenocysteine.hucho_hucho.Hucho_hucho_ASM331708v1_dna_toplevel";
QNTS01001609.1	selenoprofiles_genewise	CDS	259108	259333	.	+	.	phase "."; gene_id "TR.13.selenocysteine"; transcript_id "TR.13.selenocysteine"; Reference "TR.13.selenocysteine.hucho_hucho.Hucho_hucho_ASM331708v1_dna_toplevel";
QNTS01001609.1	selenoprofiles_genewise	CDS	259835	259927	.	+	.	phase "."; gene_id "TR.13.selenocysteine"; transcript_id "TR.13.selenocysteine"; Reference "TR.13.selenocysteine.hucho_hucho.Hucho_hucho_ASM331708v1_dna_toplevel";
QNTS01001609.1	selenoprofiles_genewise	CDS	260204	260280	.	+	.	phase "."; gene_id "TR.13.selenocysteine"; transcript_id "TR.13.selenocysteine"; Reference "TR.13.selenocysteine.hucho_hucho.Hucho_hucho_ASM331708v1_dna_toplevel";
QNTS01001609.1	selenoprofiles_genewise	CDS	265979	266135	.	+	.	phase "."; gene_id "TR.13.selenocysteine"; transcript_id "TR.13.selenocysteine"; Reference "TR.13.selenocysteine.hucho_hucho.Hucho_hucho_ASM331708v1_dna_toplevel";
QNTS01001609.1	selenoprofiles_genewise	CDS	266502	266609	.	+	.	phase "."; gene_id "TR.13.selenocysteine"; transcript_id "TR.13.selenocysteine"; Reference "TR.13.selenocysteine.hucho_hucho.Hucho_hucho_ASM331708v1_dna_toplevel";
QNTS01001609.1	selenoprofiles_genewise	CDS	269601	269696	.	+	.	phase "."; gene_id "TR.13.selenocysteine"; transcript_id "TR.13.selenocysteine"; Reference "TR.13.selenocysteine.hucho_hucho.Hucho_hucho_ASM331708v1_dna_toplevel";
QNTS01001609.1	selenoprofiles_genewise	CDS	270062	270196	.	+	.	phase "."; gene_id "TR.13.selenocysteine"; transcript_id "TR.13.selenocysteine"; Reference "TR.13.selenocysteine.hucho_hucho.Hucho_hucho_ASM331708v1_dna_toplevel";
QNTS01001609.1	selenoprofiles_genewise	CDS	270741	270809	.	+	.	phase "."; gene_id "TR.13.selenocysteine"; transcript_id "TR.13.selenocysteine"; Reference "TR.13.selenocysteine.hucho_hucho.Hucho_hucho_ASM331708v1_dna_toplevel";
QNTS01001609.1	selenoprofiles_secposition	Selenocysteine	270801	270803	.	+	.	phase "."; gene_id "Sec1:TR.13.selenocysteine"; transcript_id "Sec1:TR.13.selenocysteine"; Reference "TR.13.selenocysteine.hucho_hucho.Hucho_hucho_ASM331708v1_dna_toplevel";
QNTS01001025.1	selenoprofiles_genewise	CDS	155612	155728	.	+	.	phase "."; gene_id "TR.23.selenocysteine"; transcript_id "TR.23.selenocysteine"; Reference "TR.23.selenocysteine.hucho_hucho.Hucho_hucho_ASM331708v1_dna_toplevel";
QNTS01001025.1	selenoprofiles_genewise	CDS	156186	156246	.	+	.	phase "."; gene_id "TR.23.selenocysteine"; transcript_id "TR.23.selenocysteine"; Reference "TR.23.selenocysteine.hucho_hucho.Hucho_hucho_ASM331708v1_dna_toplevel";
QNTS01001025.1	selenoprofiles_genewise	CDS	160185	160294	.	+	.	phase "."; gene_id "TR.23.selenocysteine"; transcript_id "TR.23.selenocysteine"; Reference "TR.23.selenocysteine.hucho_hucho.Hucho_hucho_ASM331708v1_dna_toplevel";
QNTS01001025.1	selenoprofiles_genewise	CDS	161337	161444	.	+	.	phase "."; gene_id "TR.23.selenocysteine"; transcript_id "TR.23.selenocysteine"; Reference "TR.23.selenocysteine.hucho_hucho.Hucho_hucho_ASM331708v1_dna_toplevel";
QNTS01001025.1	selenoprofiles_genewise	CDS	161861	161933	.	+	.	phase "."; gene_id "TR.23.selenocysteine"; transcript_id "TR.23.selenocysteine"; Reference "TR.23.selenocysteine.hucho_hucho.Hucho_hucho_ASM331708v1_dna_toplevel";
QNTS01001025.1	selenoprofiles_genewise	CDS	162157	162279	.	+	.	phase "."; gene_id "TR.23.selenocysteine"; transcript_id "TR.23.selenocysteine"; Reference "TR.23.selenocysteine.hucho_hucho.Hucho_hucho_ASM331708v1_dna_toplevel";
QNTS01001025.1	selenoprofiles_genewise	CDS	166218	166360	.	+	.	phase "."; gene_id "TR.23.selenocysteine"; transcript_id "TR.23.selenocysteine"; Reference "TR.23.selenocysteine.hucho_hucho.Hucho_hucho_ASM331708v1_dna_toplevel";
QNTS01001025.1	selenoprofiles_genewise	CDS	166844	166959	.	+	.	phase "."; gene_id "TR.23.selenocysteine"; transcript_id "TR.23.selenocysteine"; Reference "TR.23.selenocysteine.hucho_hucho.Hucho_hucho_ASM331708v1_dna_toplevel";
QNTS01001025.1	selenoprofiles_genewise	CDS	171266	171491	.	+	.	phase "."; gene_id "TR.23.selenocysteine"; transcript_id "TR.23.selenocysteine"; Reference "TR.23.selenocysteine.hucho_hucho.Hucho_hucho_ASM331708v1_dna_toplevel";
QNTS01001025.1	selenoprofiles_genewise	CDS	171977	172069	.	+	.	phase "."; gene_id "TR.23.selenocysteine"; transcript_id "TR.23.selenocysteine"; Reference "TR.23.selenocysteine.hucho_hucho.Hucho_hucho_ASM331708v1_dna_toplevel";
QNTS01001025.1	selenoprofiles_genewise	CDS	172353	172429	.	+	.	phase "."; gene_id "TR.23.selenocysteine"; transcript_id "TR.23.selenocysteine"; Reference "TR.23.selenocysteine.hucho_hucho.Hucho_hucho_ASM331708v1_dna_toplevel";
QNTS01001025.1	selenoprofiles_genewise	CDS	173930	174086	.	+	.	phase "."; gene_id "TR.23.selenocysteine"; transcript_id "TR.23.selenocysteine"; Reference "TR.23.selenocysteine.hucho_hucho.Hucho_hucho_ASM331708v1_dna_toplevel";
QNTS01001025.1	selenoprofiles_genewise	CDS	174293	174400	.	+	.	phase "."; gene_id "TR.23.selenocysteine"; transcript_id "TR.23.selenocysteine"; Reference "TR.23.selenocysteine.hucho_hucho.Hucho_hucho_ASM331708v1_dna_toplevel";
QNTS01001025.1	selenoprofiles_genewise	CDS	175510	175605	.	+	.	phase "."; gene_id "TR.23.selenocysteine"; transcript_id "TR.23.selenocysteine"; Reference "TR.23.selenocysteine.hucho_hucho.Hucho_hucho_ASM331708v1_dna_toplevel";
QNTS01001025.1	selenoprofiles_genewise	CDS	176151	176285	.	+	.	phase "."; gene_id "TR.23.selenocysteine"; transcript_id "TR.23.selenocysteine"; Reference "TR.23.selenocysteine.hucho_hucho.Hucho_hucho_ASM331708v1_dna_toplevel";
QNTS01001025.1	selenoprofiles_genewise	CDS	177017	177085	.	+	.	phase "."; gene_id "TR.23.selenocysteine"; transcript_id "TR.23.selenocysteine"; Reference "TR.23.selenocysteine.hucho_hucho.Hucho_hucho_ASM331708v1_dna_toplevel";
QNTS01001025.1	selenoprofiles_secposition	Selenocysteine	177077	177079	.	+	.	phase "."; gene_id "Sec1:TR.23.selenocysteine"; transcript_id "Sec1:TR.23.selenocysteine"; Reference "TR.23.selenocysteine.hucho_hucho.Hucho_hucho_ASM331708v1_dna_toplevel";
QNTS01000026.1	selenoprofiles_genewise	CDS	1615759	1615876	.	+	.	phase "."; gene_id "TR.25.selenocysteine"; transcript_id "TR.25.selenocysteine"; Reference "TR.25.selenocysteine.hucho_hucho.Hucho_hucho_ASM331708v1_dna_toplevel";
QNTS01000026.1	selenoprofiles_genewise	CDS	1616813	1616869	.	+	.	phase "."; gene_id "TR.25.selenocysteine"; transcript_id "TR.25.selenocysteine"; Reference "TR.25.selenocysteine.hucho_hucho.Hucho_hucho_ASM331708v1_dna_toplevel";
QNTS01000026.1	selenoprofiles_genewise	CDS	1617034	1617178	.	+	.	phase "."; gene_id "TR.25.selenocysteine"; transcript_id "TR.25.selenocysteine"; Reference "TR.25.selenocysteine.hucho_hucho.Hucho_hucho_ASM331708v1_dna_toplevel";
QNTS01000026.1	selenoprofiles_genewise	CDS	1619601	1619675	.	+	.	phase "."; gene_id "TR.25.selenocysteine"; transcript_id "TR.25.selenocysteine"; Reference "TR.25.selenocysteine.hucho_hucho.Hucho_hucho_ASM331708v1_dna_toplevel";
QNTS01000026.1	selenoprofiles_genewise	CDS	1620083	1620161	.	+	.	phase "."; gene_id "TR.25.selenocysteine"; transcript_id "TR.25.selenocysteine"; Reference "TR.25.selenocysteine.hucho_hucho.Hucho_hucho_ASM331708v1_dna_toplevel";
QNTS01000026.1	selenoprofiles_genewise	CDS	1620332	1620394	.	+	.	phase "."; gene_id "TR.25.selenocysteine"; transcript_id "TR.25.selenocysteine"; Reference "TR.25.selenocysteine.hucho_hucho.Hucho_hucho_ASM331708v1_dna_toplevel";
QNTS01000026.1	selenoprofiles_genewise	CDS	1620838	1620909	.	+	.	phase "."; gene_id "TR.25.selenocysteine"; transcript_id "TR.25.selenocysteine"; Reference "TR.25.selenocysteine.hucho_hucho.Hucho_hucho_ASM331708v1_dna_toplevel";
QNTS01000026.1	selenoprofiles_genewise	CDS	1629994	1630071	.	+	.	phase "."; gene_id "TR.25.selenocysteine"; transcript_id "TR.25.selenocysteine"; Reference "TR.25.selenocysteine.hucho_hucho.Hucho_hucho_ASM331708v1_dna_toplevel";
QNTS01000026.1	selenoprofiles_genewise	CDS	1630389	1630569	.	+	.	phase "."; gene_id "TR.25.selenocysteine"; transcript_id "TR.25.selenocysteine"; Reference "TR.25.selenocysteine.hucho_hucho.Hucho_hucho_ASM331708v1_dna_toplevel";
QNTS01000026.1	selenoprofiles_genewise	CDS	1635380	1635510	.	+	.	phase "."; gene_id "TR.25.selenocysteine"; transcript_id "TR.25.selenocysteine"; Reference "TR.25.selenocysteine.hucho_hucho.Hucho_hucho_ASM331708v1_dna_toplevel";
QNTS01000026.1	selenoprofiles_genewise	CDS	1637292	1637387	.	+	.	phase "."; gene_id "TR.25.selenocysteine"; transcript_id "TR.25.selenocysteine"; Reference "TR.25.selenocysteine.hucho_hucho.Hucho_hucho_ASM331708v1_dna_toplevel";
QNTS01000026.1	selenoprofiles_genewise	CDS	1638018	1638110	.	+	.	phase "."; gene_id "TR.25.selenocysteine"; transcript_id "TR.25.selenocysteine"; Reference "TR.25.selenocysteine.hucho_hucho.Hucho_hucho_ASM331708v1_dna_toplevel";
QNTS01000026.1	selenoprofiles_genewise	CDS	1638882	1638953	.	+	.	phase "."; gene_id "TR.25.selenocysteine"; transcript_id "TR.25.selenocysteine"; Reference "TR.25.selenocysteine.hucho_hucho.Hucho_hucho_ASM331708v1_dna_toplevel";
QNTS01000026.1	selenoprofiles_genewise	CDS	1639196	1639293	.	+	.	phase "."; gene_id "TR.25.selenocysteine"; transcript_id "TR.25.selenocysteine"; Reference "TR.25.selenocysteine.hucho_hucho.Hucho_hucho_ASM331708v1_dna_toplevel";
QNTS01000026.1	selenoprofiles_genewise	CDS	1640096	1640225	.	+	.	phase "."; gene_id "TR.25.selenocysteine"; transcript_id "TR.25.selenocysteine"; Reference "TR.25.selenocysteine.hucho_hucho.Hucho_hucho_ASM331708v1_dna_toplevel";
QNTS01000026.1	selenoprofiles_secposition	Selenocysteine	1640217	1640219	.	+	.	phase "."; gene_id "Sec1:TR.25.selenocysteine"; transcript_id "Sec1:TR.25.selenocysteine"; Reference "TR.25.selenocysteine.hucho_hucho.Hucho_hucho_ASM331708v1_dna_toplevel";
QNTS01001523.1	selenoprofiles_genewise	CDS	236152	236369	.	+	.	phase "."; gene_id "SelT.3.selenocysteine"; transcript_id "SelT.3.selenocysteine"; Reference "SelT.3.selenocysteine.hucho_hucho.Hucho_hucho_ASM331708v1_dna_toplevel";
QNTS01001523.1	selenoprofiles_genewise	CDS	236922	237032	.	+	.	phase "."; gene_id "SelT.3.selenocysteine"; transcript_id "SelT.3.selenocysteine"; Reference "SelT.3.selenocysteine.hucho_hucho.Hucho_hucho_ASM331708v1_dna_toplevel";
QNTS01001523.1	selenoprofiles_genewise	CDS	237128	237254	.	+	.	phase "."; gene_id "SelT.3.selenocysteine"; transcript_id "SelT.3.selenocysteine"; Reference "SelT.3.selenocysteine.hucho_hucho.Hucho_hucho_ASM331708v1_dna_toplevel";
QNTS01001523.1	selenoprofiles_genewise	CDS	237334	237421	.	+	.	phase "."; gene_id "SelT.3.selenocysteine"; transcript_id "SelT.3.selenocysteine"; Reference "SelT.3.selenocysteine.hucho_hucho.Hucho_hucho_ASM331708v1_dna_toplevel";
QNTS01001523.1	selenoprofiles_genewise	CDS	237565	237686	.	+	.	phase "."; gene_id "SelT.3.selenocysteine"; transcript_id "SelT.3.selenocysteine"; Reference "SelT.3.selenocysteine.hucho_hucho.Hucho_hucho_ASM331708v1_dna_toplevel";
QNTS01001523.1	selenoprofiles_secposition	Selenocysteine	236929	236931	.	+	.	phase "."; gene_id "Sec1:SelT.3.selenocysteine"; transcript_id "Sec1:SelT.3.selenocysteine"; Reference "SelT.3.selenocysteine.hucho_hucho.Hucho_hucho_ASM331708v1_dna_toplevel";
QNTS01000795.1	selenoprofiles_genewise	CDS	345163	345299	.	-	.	phase "."; gene_id "SelT.5.selenocysteine"; transcript_id "SelT.5.selenocysteine"; Reference "SelT.5.selenocysteine.hucho_hucho.Hucho_hucho_ASM331708v1_dna_toplevel";
QNTS01000795.1	selenoprofiles_genewise	CDS	344364	344474	.	-	.	phase "."; gene_id "SelT.5.selenocysteine"; transcript_id "SelT.5.selenocysteine"; Reference "SelT.5.selenocysteine.hucho_hucho.Hucho_hucho_ASM331708v1_dna_toplevel";
QNTS01000795.1	selenoprofiles_genewise	CDS	343893	344019	.	-	.	phase "."; gene_id "SelT.5.selenocysteine"; transcript_id "SelT.5.selenocysteine"; Reference "SelT.5.selenocysteine.hucho_hucho.Hucho_hucho_ASM331708v1_dna_toplevel";
QNTS01000795.1	selenoprofiles_genewise	CDS	343253	343340	.	-	.	phase "."; gene_id "SelT.5.selenocysteine"; transcript_id "SelT.5.selenocysteine"; Reference "SelT.5.selenocysteine.hucho_hucho.Hucho_hucho_ASM331708v1_dna_toplevel";
QNTS01000795.1	selenoprofiles_genewise	CDS	343011	343135	.	-	.	phase "."; gene_id "SelT.5.selenocysteine"; transcript_id "SelT.5.selenocysteine"; Reference "SelT.5.selenocysteine.hucho_hucho.Hucho_hucho_ASM331708v1_dna_toplevel";
QNTS01000795.1	selenoprofiles_secposition	Selenocysteine	344465	344467	.	-	.	phase "."; gene_id "Sec1:SelT.5.selenocysteine"; transcript_id "Sec1:SelT.5.selenocysteine"; Reference "SelT.5.selenocysteine.hucho_hucho.Hucho_hucho_ASM331708v1_dna_toplevel";
QNTS01001352.1	selenoprofiles_genewise	CDS	302564	302703	.	+	.	phase "."; gene_id "SelT.10.selenocysteine"; transcript_id "SelT.10.selenocysteine"; Reference "SelT.10.selenocysteine.hucho_hucho.Hucho_hucho_ASM331708v1_dna_toplevel";
QNTS01001352.1	selenoprofiles_genewise	CDS	303583	303693	.	+	.	phase "."; gene_id "SelT.10.selenocysteine"; transcript_id "SelT.10.selenocysteine"; Reference "SelT.10.selenocysteine.hucho_hucho.Hucho_hucho_ASM331708v1_dna_toplevel";
QNTS01001352.1	selenoprofiles_genewise	CDS	304356	304482	.	+	.	phase "."; gene_id "SelT.10.selenocysteine"; transcript_id "SelT.10.selenocysteine"; Reference "SelT.10.selenocysteine.hucho_hucho.Hucho_hucho_ASM331708v1_dna_toplevel";
QNTS01001352.1	selenoprofiles_genewise	CDS	305809	305896	.	+	.	phase "."; gene_id "SelT.10.selenocysteine"; transcript_id "SelT.10.selenocysteine"; Reference "SelT.10.selenocysteine.hucho_hucho.Hucho_hucho_ASM331708v1_dna_toplevel";
QNTS01001352.1	selenoprofiles_genewise	CDS	306026	306150	.	+	.	phase "."; gene_id "SelT.10.selenocysteine"; transcript_id "SelT.10.selenocysteine"; Reference "SelT.10.selenocysteine.hucho_hucho.Hucho_hucho_ASM331708v1_dna_toplevel";
QNTS01001352.1	selenoprofiles_secposition	Selenocysteine	303590	303592	.	+	.	phase "."; gene_id "Sec1:SelT.10.selenocysteine"; transcript_id "Sec1:SelT.10.selenocysteine"; Reference "SelT.10.selenocysteine.hucho_hucho.Hucho_hucho_ASM331708v1_dna_toplevel";
QNTS01000585.1	selenoprofiles_genewise	CDS	125677	125794	.	-	.	phase "."; gene_id "SelW.1.selenocysteine"; transcript_id "SelW.1.selenocysteine"; Reference "SelW.1.selenocysteine.hucho_hucho.Hucho_hucho_ASM331708v1_dna_toplevel";
QNTS01000585.1	selenoprofiles_genewise	CDS	125339	125487	.	-	.	phase "."; gene_id "SelW.1.selenocysteine"; transcript_id "SelW.1.selenocysteine"; Reference "SelW.1.selenocysteine.hucho_hucho.Hucho_hucho_ASM331708v1_dna_toplevel";
QNTS01000585.1	selenoprofiles_secposition	Selenocysteine	125765	125767	.	-	.	phase "."; gene_id "Sec1:SelW.1.selenocysteine"; transcript_id "Sec1:SelW.1.selenocysteine"; Reference "SelW.1.selenocysteine.hucho_hucho.Hucho_hucho_ASM331708v1_dna_toplevel";
QNTS01001476.1	selenoprofiles_exonerate	CDS	110999	111027	.	-	.	phase "."; gene_id "SelW.3.selenocysteine"; transcript_id "SelW.3.selenocysteine"; Reference "SelW.3.selenocysteine.hucho_hucho.Hucho_hucho_ASM331708v1_dna_toplevel";
QNTS01001476.1	selenoprofiles_exonerate	CDS	110610	110707	.	-	.	phase "."; gene_id "SelW.3.selenocysteine"; transcript_id "SelW.3.selenocysteine"; Reference "SelW.3.selenocysteine.hucho_hucho.Hucho_hucho_ASM331708v1_dna_toplevel";
QNTS01001476.1	selenoprofiles_exonerate	CDS	109426	109502	.	-	.	phase "."; gene_id "SelW.3.selenocysteine"; transcript_id "SelW.3.selenocysteine"; Reference "SelW.3.selenocysteine.hucho_hucho.Hucho_hucho_ASM331708v1_dna_toplevel";
QNTS01001476.1	selenoprofiles_exonerate	CDS	109234	109317	.	-	.	phase "."; gene_id "SelW.3.selenocysteine"; transcript_id "SelW.3.selenocysteine"; Reference "SelW.3.selenocysteine.hucho_hucho.Hucho_hucho_ASM331708v1_dna_toplevel";
QNTS01001476.1	selenoprofiles_secposition	Selenocysteine	110698	110700	.	-	.	phase "."; gene_id "Sec1:SelW.3.selenocysteine"; transcript_id "Sec1:SelW.3.selenocysteine"; Reference "SelW.3.selenocysteine.hucho_hucho.Hucho_hucho_ASM331708v1_dna_toplevel";
QNTS01000127.1	selenoprofiles_exonerate	CDS	84118	84146	.	-	.	phase "."; gene_id "SelW.4.selenocysteine"; transcript_id "SelW.4.selenocysteine"; Reference "SelW.4.selenocysteine.hucho_hucho.Hucho_hucho_ASM331708v1_dna_toplevel";
QNTS01000127.1	selenoprofiles_exonerate	CDS	83800	83897	.	-	.	phase "."; gene_id "SelW.4.selenocysteine"; transcript_id "SelW.4.selenocysteine"; Reference "SelW.4.selenocysteine.hucho_hucho.Hucho_hucho_ASM331708v1_dna_toplevel";
QNTS01000127.1	selenoprofiles_exonerate	CDS	82614	82690	.	-	.	phase "."; gene_id "SelW.4.selenocysteine"; transcript_id "SelW.4.selenocysteine"; Reference "SelW.4.selenocysteine.hucho_hucho.Hucho_hucho_ASM331708v1_dna_toplevel";
QNTS01000127.1	selenoprofiles_exonerate	CDS	82422	82505	.	-	.	phase "."; gene_id "SelW.4.selenocysteine"; transcript_id "SelW.4.selenocysteine"; Reference "SelW.4.selenocysteine.hucho_hucho.Hucho_hucho_ASM331708v1_dna_toplevel";
QNTS01000127.1	selenoprofiles_secposition	Selenocysteine	83888	83890	.	-	.	phase "."; gene_id "Sec1:SelW.4.selenocysteine"; transcript_id "Sec1:SelW.4.selenocysteine"; Reference "SelW.4.selenocysteine.hucho_hucho.Hucho_hucho_ASM331708v1_dna_toplevel";
QNTS01000403.1	selenoprofiles_exonerate	CDS	555566	555619	.	+	.	phase "."; gene_id "SelW.5.selenocysteine"; transcript_id "SelW.5.selenocysteine"; Reference "SelW.5.selenocysteine.hucho_hucho.Hucho_hucho_ASM331708v1_dna_toplevel";
QNTS01000403.1	selenoprofiles_exonerate	CDS	555724	555777	.	+	.	phase "."; gene_id "SelW.5.selenocysteine"; transcript_id "SelW.5.selenocysteine"; Reference "SelW.5.selenocysteine.hucho_hucho.Hucho_hucho_ASM331708v1_dna_toplevel";
QNTS01000403.1	selenoprofiles_exonerate	CDS	555900	556157	.	+	.	phase "."; gene_id "SelW.5.selenocysteine"; transcript_id "SelW.5.selenocysteine"; Reference "SelW.5.selenocysteine.hucho_hucho.Hucho_hucho_ASM331708v1_dna_toplevel";
QNTS01000403.1	selenoprofiles_secposition	Selenocysteine	555602	555604	.	+	.	phase "."; gene_id "Sec1:SelW.5.selenocysteine"; transcript_id "Sec1:SelW.5.selenocysteine"; Reference "SelW.5.selenocysteine.hucho_hucho.Hucho_hucho_ASM331708v1_dna_toplevel";
15	selenoprofiles_genewise	CDS	14126921	14127203	.	-	.	phase "."; gene_id "SPS.10.selenocysteine"; transcript_id "SPS.10.selenocysteine"; Reference "SPS.10.selenocysteine.ictalurus_punctatus.Ictalurus_punctatus_IpCoco_1_2_dna_toplevel";
15	selenoprofiles_genewise	CDS	14125489	14125592	.	-	.	phase "."; gene_id "SPS.10.selenocysteine"; transcript_id "SPS.10.selenocysteine"; Reference "SPS.10.selenocysteine.ictalurus_punctatus.Ictalurus_punctatus_IpCoco_1_2_dna_toplevel";
15	selenoprofiles_genewise	CDS	14124892	14124999	.	-	.	phase "."; gene_id "SPS.10.selenocysteine"; transcript_id "SPS.10.selenocysteine"; Reference "SPS.10.selenocysteine.ictalurus_punctatus.Ictalurus_punctatus_IpCoco_1_2_dna_toplevel";
15	selenoprofiles_genewise	CDS	14123276	14123430	.	-	.	phase "."; gene_id "SPS.10.selenocysteine"; transcript_id "SPS.10.selenocysteine"; Reference "SPS.10.selenocysteine.ictalurus_punctatus.Ictalurus_punctatus_IpCoco_1_2_dna_toplevel";
15	selenoprofiles_genewise	CDS	14122784	14122874	.	-	.	phase "."; gene_id "SPS.10.selenocysteine"; transcript_id "SPS.10.selenocysteine"; Reference "SPS.10.selenocysteine.ictalurus_punctatus.Ictalurus_punctatus_IpCoco_1_2_dna_toplevel";
15	selenoprofiles_genewise	CDS	14122574	14122673	.	-	.	phase "."; gene_id "SPS.10.selenocysteine"; transcript_id "SPS.10.selenocysteine"; Reference "SPS.10.selenocysteine.ictalurus_punctatus.Ictalurus_punctatus_IpCoco_1_2_dna_toplevel";
15	selenoprofiles_genewise	CDS	14121839	14122051	.	-	.	phase "."; gene_id "SPS.10.selenocysteine"; transcript_id "SPS.10.selenocysteine"; Reference "SPS.10.selenocysteine.ictalurus_punctatus.Ictalurus_punctatus_IpCoco_1_2_dna_toplevel";
15	selenoprofiles_genewise	CDS	14121462	14121742	.	-	.	phase "."; gene_id "SPS.10.selenocysteine"; transcript_id "SPS.10.selenocysteine"; Reference "SPS.10.selenocysteine.ictalurus_punctatus.Ictalurus_punctatus_IpCoco_1_2_dna_toplevel";
15	selenoprofiles_secposition	Selenocysteine	14127072	14127074	.	-	.	phase "."; gene_id "Sec1:SPS.10.selenocysteine"; transcript_id "Sec1:SPS.10.selenocysteine"; Reference "SPS.10.selenocysteine.ictalurus_punctatus.Ictalurus_punctatus_IpCoco_1_2_dna_toplevel";
25	selenoprofiles_genewise	CDS	17084029	17084871	.	-	.	phase "."; gene_id "DI.1.selenocysteine"; transcript_id "DI.1.selenocysteine"; Reference "DI.1.selenocysteine.ictalurus_punctatus.Ictalurus_punctatus_IpCoco_1_2_dna_toplevel";
25	selenoprofiles_secposition	Selenocysteine	17084440	17084442	.	-	.	phase "."; gene_id "Sec1:DI.1.selenocysteine"; transcript_id "Sec1:DI.1.selenocysteine"; Reference "DI.1.selenocysteine.ictalurus_punctatus.Ictalurus_punctatus_IpCoco_1_2_dna_toplevel";
9	selenoprofiles_genewise	CDS	2577073	2577300	.	-	.	phase "."; gene_id "DI.2.selenocysteine"; transcript_id "DI.2.selenocysteine"; Reference "DI.2.selenocysteine.ictalurus_punctatus.Ictalurus_punctatus_IpCoco_1_2_dna_toplevel";
9	selenoprofiles_genewise	CDS	2573199	2573762	.	-	.	phase "."; gene_id "DI.2.selenocysteine"; transcript_id "DI.2.selenocysteine"; Reference "DI.2.selenocysteine.ictalurus_punctatus.Ictalurus_punctatus_IpCoco_1_2_dna_toplevel";
9	selenoprofiles_secposition	Selenocysteine	2573598	2573600	.	-	.	phase "."; gene_id "Sec1:DI.2.selenocysteine"; transcript_id "Sec1:DI.2.selenocysteine"; Reference "DI.2.selenocysteine.ictalurus_punctatus.Ictalurus_punctatus_IpCoco_1_2_dna_toplevel";
22	selenoprofiles_genewise	CDS	3592794	3592910	.	+	.	phase "."; gene_id "Fep15.3.selenocysteine"; transcript_id "Fep15.3.selenocysteine"; Reference "Fep15.3.selenocysteine.ictalurus_punctatus.Ictalurus_punctatus_IpCoco_1_2_dna_toplevel";
22	selenoprofiles_genewise	CDS	3593922	3593998	.	+	.	phase "."; gene_id "Fep15.3.selenocysteine"; transcript_id "Fep15.3.selenocysteine"; Reference "Fep15.3.selenocysteine.ictalurus_punctatus.Ictalurus_punctatus_IpCoco_1_2_dna_toplevel";
22	selenoprofiles_genewise	CDS	3594228	3594306	.	+	.	phase "."; gene_id "Fep15.3.selenocysteine"; transcript_id "Fep15.3.selenocysteine"; Reference "Fep15.3.selenocysteine.ictalurus_punctatus.Ictalurus_punctatus_IpCoco_1_2_dna_toplevel";
22	selenoprofiles_genewise	CDS	3594627	3594770	.	+	.	phase "."; gene_id "Fep15.3.selenocysteine"; transcript_id "Fep15.3.selenocysteine"; Reference "Fep15.3.selenocysteine.ictalurus_punctatus.Ictalurus_punctatus_IpCoco_1_2_dna_toplevel";
22	selenoprofiles_secposition	Selenocysteine	3593940	3593942	.	+	.	phase "."; gene_id "Sec1:Fep15.3.selenocysteine"; transcript_id "Sec1:Fep15.3.selenocysteine"; Reference "Fep15.3.selenocysteine.ictalurus_punctatus.Ictalurus_punctatus_IpCoco_1_2_dna_toplevel";
21	selenoprofiles_genewise	CDS	2088311	2088535	.	-	.	phase "."; gene_id "GPx.2.selenocysteine"; transcript_id "GPx.2.selenocysteine"; Reference "GPx.2.selenocysteine.ictalurus_punctatus.Ictalurus_punctatus_IpCoco_1_2_dna_toplevel";
21	selenoprofiles_genewise	CDS	2087346	2087696	.	-	.	phase "."; gene_id "GPx.2.selenocysteine"; transcript_id "GPx.2.selenocysteine"; Reference "GPx.2.selenocysteine.ictalurus_punctatus.Ictalurus_punctatus_IpCoco_1_2_dna_toplevel";
21	selenoprofiles_secposition	Selenocysteine	2088416	2088418	.	-	.	phase "."; gene_id "Sec1:GPx.2.selenocysteine"; transcript_id "Sec1:GPx.2.selenocysteine"; Reference "GPx.2.selenocysteine.ictalurus_punctatus.Ictalurus_punctatus_IpCoco_1_2_dna_toplevel";
11	selenoprofiles_genewise	CDS	15523224	15523439	.	+	.	phase "."; gene_id "GPx.4.selenocysteine"; transcript_id "GPx.4.selenocysteine"; Reference "GPx.4.selenocysteine.ictalurus_punctatus.Ictalurus_punctatus_IpCoco_1_2_dna_toplevel";
11	selenoprofiles_genewise	CDS	15524944	15525294	.	+	.	phase "."; gene_id "GPx.4.selenocysteine"; transcript_id "GPx.4.selenocysteine"; Reference "GPx.4.selenocysteine.ictalurus_punctatus.Ictalurus_punctatus_IpCoco_1_2_dna_toplevel";
11	selenoprofiles_secposition	Selenocysteine	15523332	15523334	.	+	.	phase "."; gene_id "Sec1:GPx.4.selenocysteine"; transcript_id "Sec1:GPx.4.selenocysteine"; Reference "GPx.4.selenocysteine.ictalurus_punctatus.Ictalurus_punctatus_IpCoco_1_2_dna_toplevel";
9	selenoprofiles_genewise	CDS	9321325	9321603	.	+	.	phase "."; gene_id "GPx.5.selenocysteine"; transcript_id "GPx.5.selenocysteine"; Reference "GPx.5.selenocysteine.ictalurus_punctatus.Ictalurus_punctatus_IpCoco_1_2_dna_toplevel";
9	selenoprofiles_genewise	CDS	9322385	9322738	.	+	.	phase "."; gene_id "GPx.5.selenocysteine"; transcript_id "GPx.5.selenocysteine"; Reference "GPx.5.selenocysteine.ictalurus_punctatus.Ictalurus_punctatus_IpCoco_1_2_dna_toplevel";
9	selenoprofiles_secposition	Selenocysteine	9321499	9321501	.	+	.	phase "."; gene_id "Sec1:GPx.5.selenocysteine"; transcript_id "Sec1:GPx.5.selenocysteine"; Reference "GPx.5.selenocysteine.ictalurus_punctatus.Ictalurus_punctatus_IpCoco_1_2_dna_toplevel";
14	selenoprofiles_genewise	CDS	4137053	4137221	.	+	.	phase "."; gene_id "GPx.12.selenocysteine"; transcript_id "GPx.12.selenocysteine"; Reference "GPx.12.selenocysteine.ictalurus_punctatus.Ictalurus_punctatus_IpCoco_1_2_dna_toplevel";
14	selenoprofiles_genewise	CDS	4137420	4137537	.	+	.	phase "."; gene_id "GPx.12.selenocysteine"; transcript_id "GPx.12.selenocysteine"; Reference "GPx.12.selenocysteine.ictalurus_punctatus.Ictalurus_punctatus_IpCoco_1_2_dna_toplevel";
14	selenoprofiles_genewise	CDS	4138789	4138888	.	+	.	phase "."; gene_id "GPx.12.selenocysteine"; transcript_id "GPx.12.selenocysteine"; Reference "GPx.12.selenocysteine.ictalurus_punctatus.Ictalurus_punctatus_IpCoco_1_2_dna_toplevel";
14	selenoprofiles_genewise	CDS	4139183	4139395	.	+	.	phase "."; gene_id "GPx.12.selenocysteine"; transcript_id "GPx.12.selenocysteine"; Reference "GPx.12.selenocysteine.ictalurus_punctatus.Ictalurus_punctatus_IpCoco_1_2_dna_toplevel";
14	selenoprofiles_secposition	Selenocysteine	4137197	4137199	.	+	.	phase "."; gene_id "Sec1:GPx.12.selenocysteine"; transcript_id "Sec1:GPx.12.selenocysteine"; Reference "GPx.12.selenocysteine.ictalurus_punctatus.Ictalurus_punctatus_IpCoco_1_2_dna_toplevel";
20	selenoprofiles_exonerate	CDS	17781975	17782072	.	+	.	phase "."; gene_id "GPx.15.selenocysteine"; transcript_id "GPx.15.selenocysteine"; Reference "GPx.15.selenocysteine.ictalurus_punctatus.Ictalurus_punctatus_IpCoco_1_2_dna_toplevel";
20	selenoprofiles_exonerate	CDS	17782763	17782907	.	+	.	phase "."; gene_id "GPx.15.selenocysteine"; transcript_id "GPx.15.selenocysteine"; Reference "GPx.15.selenocysteine.ictalurus_punctatus.Ictalurus_punctatus_IpCoco_1_2_dna_toplevel";
20	selenoprofiles_exonerate	CDS	17783536	17783687	.	+	.	phase "."; gene_id "GPx.15.selenocysteine"; transcript_id "GPx.15.selenocysteine"; Reference "GPx.15.selenocysteine.ictalurus_punctatus.Ictalurus_punctatus_IpCoco_1_2_dna_toplevel";
20	selenoprofiles_exonerate	CDS	17785600	17785624	.	+	.	phase "."; gene_id "GPx.15.selenocysteine"; transcript_id "GPx.15.selenocysteine"; Reference "GPx.15.selenocysteine.ictalurus_punctatus.Ictalurus_punctatus_IpCoco_1_2_dna_toplevel";
20	selenoprofiles_exonerate	CDS	17785722	17785781	.	+	.	phase "."; gene_id "GPx.15.selenocysteine"; transcript_id "GPx.15.selenocysteine"; Reference "GPx.15.selenocysteine.ictalurus_punctatus.Ictalurus_punctatus_IpCoco_1_2_dna_toplevel";
20	selenoprofiles_exonerate	CDS	17787052	17787084	.	+	.	phase "."; gene_id "GPx.15.selenocysteine"; transcript_id "GPx.15.selenocysteine"; Reference "GPx.15.selenocysteine.ictalurus_punctatus.Ictalurus_punctatus_IpCoco_1_2_dna_toplevel";
20	selenoprofiles_secposition	Selenocysteine	17782800	17782802	.	+	.	phase "."; gene_id "Sec1:GPx.15.selenocysteine"; transcript_id "Sec1:GPx.15.selenocysteine"; Reference "GPx.15.selenocysteine.ictalurus_punctatus.Ictalurus_punctatus_IpCoco_1_2_dna_toplevel";
13	selenoprofiles_genewise	CDS	6035384	6035539	.	-	.	phase "."; gene_id "GPx.20.selenocysteine"; transcript_id "GPx.20.selenocysteine"; Reference "GPx.20.selenocysteine.ictalurus_punctatus.Ictalurus_punctatus_IpCoco_1_2_dna_toplevel";
13	selenoprofiles_genewise	CDS	6034938	6035031	.	-	.	phase "."; gene_id "GPx.20.selenocysteine"; transcript_id "GPx.20.selenocysteine"; Reference "GPx.20.selenocysteine.ictalurus_punctatus.Ictalurus_punctatus_IpCoco_1_2_dna_toplevel";
13	selenoprofiles_genewise	CDS	6032156	6032290	.	-	.	phase "."; gene_id "GPx.20.selenocysteine"; transcript_id "GPx.20.selenocysteine"; Reference "GPx.20.selenocysteine.ictalurus_punctatus.Ictalurus_punctatus_IpCoco_1_2_dna_toplevel";
13	selenoprofiles_genewise	CDS	6031536	6031669	.	-	.	phase "."; gene_id "GPx.20.selenocysteine"; transcript_id "GPx.20.selenocysteine"; Reference "GPx.20.selenocysteine.ictalurus_punctatus.Ictalurus_punctatus_IpCoco_1_2_dna_toplevel";
13	selenoprofiles_secposition	Selenocysteine	6035402	6035404	.	-	.	phase "."; gene_id "Sec1:GPx.20.selenocysteine"; transcript_id "Sec1:GPx.20.selenocysteine"; Reference "GPx.20.selenocysteine.ictalurus_punctatus.Ictalurus_punctatus_IpCoco_1_2_dna_toplevel";
10	selenoprofiles_exonerate	CDS	16586032	16586064	.	-	.	phase "."; gene_id "GPx.22.selenocysteine"; transcript_id "GPx.22.selenocysteine"; Reference "GPx.22.selenocysteine.ictalurus_punctatus.Ictalurus_punctatus_IpCoco_1_2_dna_toplevel";
10	selenoprofiles_exonerate	CDS	16495497	16495582	.	-	.	phase "."; gene_id "GPx.22.selenocysteine"; transcript_id "GPx.22.selenocysteine"; Reference "GPx.22.selenocysteine.ictalurus_punctatus.Ictalurus_punctatus_IpCoco_1_2_dna_toplevel";
10	selenoprofiles_exonerate	CDS	16472398	16472542	.	-	.	phase "."; gene_id "GPx.22.selenocysteine"; transcript_id "GPx.22.selenocysteine"; Reference "GPx.22.selenocysteine.ictalurus_punctatus.Ictalurus_punctatus_IpCoco_1_2_dna_toplevel";
10	selenoprofiles_exonerate	CDS	16471549	16471700	.	-	.	phase "."; gene_id "GPx.22.selenocysteine"; transcript_id "GPx.22.selenocysteine"; Reference "GPx.22.selenocysteine.ictalurus_punctatus.Ictalurus_punctatus_IpCoco_1_2_dna_toplevel";
10	selenoprofiles_exonerate	CDS	16471237	16471261	.	-	.	phase "."; gene_id "GPx.22.selenocysteine"; transcript_id "GPx.22.selenocysteine"; Reference "GPx.22.selenocysteine.ictalurus_punctatus.Ictalurus_punctatus_IpCoco_1_2_dna_toplevel";
10	selenoprofiles_exonerate	CDS	16470158	16470295	.	-	.	phase "."; gene_id "GPx.22.selenocysteine"; transcript_id "GPx.22.selenocysteine"; Reference "GPx.22.selenocysteine.ictalurus_punctatus.Ictalurus_punctatus_IpCoco_1_2_dna_toplevel";
10	selenoprofiles_secposition	Selenocysteine	16472503	16472505	.	-	.	phase "."; gene_id "Sec1:GPx.22.selenocysteine"; transcript_id "Sec1:GPx.22.selenocysteine"; Reference "GPx.22.selenocysteine.ictalurus_punctatus.Ictalurus_punctatus_IpCoco_1_2_dna_toplevel";
17	selenoprofiles_genewise	CDS	6322383	6322430	.	+	.	phase "."; gene_id "Sel15.1.selenocysteine"; transcript_id "Sel15.1.selenocysteine"; Reference "Sel15.1.selenocysteine.ictalurus_punctatus.Ictalurus_punctatus_IpCoco_1_2_dna_toplevel";
17	selenoprofiles_genewise	CDS	6323490	6323657	.	+	.	phase "."; gene_id "Sel15.1.selenocysteine"; transcript_id "Sel15.1.selenocysteine"; Reference "Sel15.1.selenocysteine.ictalurus_punctatus.Ictalurus_punctatus_IpCoco_1_2_dna_toplevel";
17	selenoprofiles_genewise	CDS	6323743	6323806	.	+	.	phase "."; gene_id "Sel15.1.selenocysteine"; transcript_id "Sel15.1.selenocysteine"; Reference "Sel15.1.selenocysteine.ictalurus_punctatus.Ictalurus_punctatus_IpCoco_1_2_dna_toplevel";
17	selenoprofiles_genewise	CDS	6324349	6324398	.	+	.	phase "."; gene_id "Sel15.1.selenocysteine"; transcript_id "Sel15.1.selenocysteine"; Reference "Sel15.1.selenocysteine.ictalurus_punctatus.Ictalurus_punctatus_IpCoco_1_2_dna_toplevel";
17	selenoprofiles_genewise	CDS	6324573	6324704	.	+	.	phase "."; gene_id "Sel15.1.selenocysteine"; transcript_id "Sel15.1.selenocysteine"; Reference "Sel15.1.selenocysteine.ictalurus_punctatus.Ictalurus_punctatus_IpCoco_1_2_dna_toplevel";
17	selenoprofiles_secposition	Selenocysteine	6323776	6323778	.	+	.	phase "."; gene_id "Sec1:Sel15.1.selenocysteine"; transcript_id "Sec1:Sel15.1.selenocysteine"; Reference "Sel15.1.selenocysteine.ictalurus_punctatus.Ictalurus_punctatus_IpCoco_1_2_dna_toplevel";
8	selenoprofiles_genewise	CDS	24750642	24750772	.	-	.	phase "."; gene_id "SelH.1.selenocysteine"; transcript_id "SelH.1.selenocysteine"; Reference "SelH.1.selenocysteine.ictalurus_punctatus.Ictalurus_punctatus_IpCoco_1_2_dna_toplevel";
8	selenoprofiles_genewise	CDS	24749761	24749903	.	-	.	phase "."; gene_id "SelH.1.selenocysteine"; transcript_id "SelH.1.selenocysteine"; Reference "SelH.1.selenocysteine.ictalurus_punctatus.Ictalurus_punctatus_IpCoco_1_2_dna_toplevel";
8	selenoprofiles_genewise	CDS	24749233	24749339	.	-	.	phase "."; gene_id "SelH.1.selenocysteine"; transcript_id "SelH.1.selenocysteine"; Reference "SelH.1.selenocysteine.ictalurus_punctatus.Ictalurus_punctatus_IpCoco_1_2_dna_toplevel";
8	selenoprofiles_secposition	Selenocysteine	24749894	24749896	.	-	.	phase "."; gene_id "Sec1:SelH.1.selenocysteine"; transcript_id "Sec1:SelH.1.selenocysteine"; Reference "SelH.1.selenocysteine.ictalurus_punctatus.Ictalurus_punctatus_IpCoco_1_2_dna_toplevel";
15	selenoprofiles_genewise	CDS	5115260	5115316	.	-	.	phase "."; gene_id "SelI.5.selenocysteine"; transcript_id "SelI.5.selenocysteine"; Reference "SelI.5.selenocysteine.ictalurus_punctatus.Ictalurus_punctatus_IpCoco_1_2_dna_toplevel";
15	selenoprofiles_genewise	CDS	5111988	5112056	.	-	.	phase "."; gene_id "SelI.5.selenocysteine"; transcript_id "SelI.5.selenocysteine"; Reference "SelI.5.selenocysteine.ictalurus_punctatus.Ictalurus_punctatus_IpCoco_1_2_dna_toplevel";
15	selenoprofiles_genewise	CDS	5110920	5111028	.	-	.	phase "."; gene_id "SelI.5.selenocysteine"; transcript_id "SelI.5.selenocysteine"; Reference "SelI.5.selenocysteine.ictalurus_punctatus.Ictalurus_punctatus_IpCoco_1_2_dna_toplevel";
15	selenoprofiles_genewise	CDS	5110325	5110399	.	-	.	phase "."; gene_id "SelI.5.selenocysteine"; transcript_id "SelI.5.selenocysteine"; Reference "SelI.5.selenocysteine.ictalurus_punctatus.Ictalurus_punctatus_IpCoco_1_2_dna_toplevel";
15	selenoprofiles_genewise	CDS	5109681	5109943	.	-	.	phase "."; gene_id "SelI.5.selenocysteine"; transcript_id "SelI.5.selenocysteine"; Reference "SelI.5.selenocysteine.ictalurus_punctatus.Ictalurus_punctatus_IpCoco_1_2_dna_toplevel";
15	selenoprofiles_genewise	CDS	5107146	5107277	.	-	.	phase "."; gene_id "SelI.5.selenocysteine"; transcript_id "SelI.5.selenocysteine"; Reference "SelI.5.selenocysteine.ictalurus_punctatus.Ictalurus_punctatus_IpCoco_1_2_dna_toplevel";
15	selenoprofiles_genewise	CDS	5106406	5106609	.	-	.	phase "."; gene_id "SelI.5.selenocysteine"; transcript_id "SelI.5.selenocysteine"; Reference "SelI.5.selenocysteine.ictalurus_punctatus.Ictalurus_punctatus_IpCoco_1_2_dna_toplevel";
15	selenoprofiles_genewise	CDS	5105767	5105949	.	-	.	phase "."; gene_id "SelI.5.selenocysteine"; transcript_id "SelI.5.selenocysteine"; Reference "SelI.5.selenocysteine.ictalurus_punctatus.Ictalurus_punctatus_IpCoco_1_2_dna_toplevel";
15	selenoprofiles_genewise	CDS	5104666	5104773	.	-	.	phase "."; gene_id "SelI.5.selenocysteine"; transcript_id "SelI.5.selenocysteine"; Reference "SelI.5.selenocysteine.ictalurus_punctatus.Ictalurus_punctatus_IpCoco_1_2_dna_toplevel";
15	selenoprofiles_secposition	Selenocysteine	5104708	5104710	.	-	.	phase "."; gene_id "Sec1:SelI.5.selenocysteine"; transcript_id "Sec1:SelI.5.selenocysteine"; Reference "SelI.5.selenocysteine.ictalurus_punctatus.Ictalurus_punctatus_IpCoco_1_2_dna_toplevel";
5	selenoprofiles_genewise	CDS	11226466	11226575	.	-	.	phase "."; gene_id "SelK.1.selenocysteine"; transcript_id "SelK.1.selenocysteine"; Reference "SelK.1.selenocysteine.ictalurus_punctatus.Ictalurus_punctatus_IpCoco_1_2_dna_toplevel";
5	selenoprofiles_genewise	CDS	11226304	11226381	.	-	.	phase "."; gene_id "SelK.1.selenocysteine"; transcript_id "SelK.1.selenocysteine"; Reference "SelK.1.selenocysteine.ictalurus_punctatus.Ictalurus_punctatus_IpCoco_1_2_dna_toplevel";
5	selenoprofiles_genewise	CDS	11225899	11225995	.	-	.	phase "."; gene_id "SelK.1.selenocysteine"; transcript_id "SelK.1.selenocysteine"; Reference "SelK.1.selenocysteine.ictalurus_punctatus.Ictalurus_punctatus_IpCoco_1_2_dna_toplevel";
5	selenoprofiles_secposition	Selenocysteine	11225908	11225910	.	-	.	phase "."; gene_id "Sec2:SelK.1.selenocysteine"; transcript_id "Sec2:SelK.1.selenocysteine"; Reference "SelK.1.selenocysteine.ictalurus_punctatus.Ictalurus_punctatus_IpCoco_1_2_dna_toplevel";
22	selenoprofiles_genewise	CDS	14759444	14759551	.	-	.	phase "."; gene_id "SelM.3.selenocysteine"; transcript_id "SelM.3.selenocysteine"; Reference "SelM.3.selenocysteine.ictalurus_punctatus.Ictalurus_punctatus_IpCoco_1_2_dna_toplevel";
22	selenoprofiles_genewise	CDS	14757917	14757952	.	-	.	phase "."; gene_id "SelM.3.selenocysteine"; transcript_id "SelM.3.selenocysteine"; Reference "SelM.3.selenocysteine.ictalurus_punctatus.Ictalurus_punctatus_IpCoco_1_2_dna_toplevel";
22	selenoprofiles_genewise	CDS	14757597	14757631	.	-	.	phase "."; gene_id "SelM.3.selenocysteine"; transcript_id "SelM.3.selenocysteine"; Reference "SelM.3.selenocysteine.ictalurus_punctatus.Ictalurus_punctatus_IpCoco_1_2_dna_toplevel";
22	selenoprofiles_genewise	CDS	14757092	14757170	.	-	.	phase "."; gene_id "SelM.3.selenocysteine"; transcript_id "SelM.3.selenocysteine"; Reference "SelM.3.selenocysteine.ictalurus_punctatus.Ictalurus_punctatus_IpCoco_1_2_dna_toplevel";
22	selenoprofiles_genewise	CDS	14754731	14754955	.	-	.	phase "."; gene_id "SelM.3.selenocysteine"; transcript_id "SelM.3.selenocysteine"; Reference "SelM.3.selenocysteine.ictalurus_punctatus.Ictalurus_punctatus_IpCoco_1_2_dna_toplevel";
22	selenoprofiles_secposition	Selenocysteine	14757938	14757940	.	-	.	phase "."; gene_id "Sec1:SelM.3.selenocysteine"; transcript_id "Sec1:SelM.3.selenocysteine"; Reference "SelM.3.selenocysteine.ictalurus_punctatus.Ictalurus_punctatus_IpCoco_1_2_dna_toplevel";
9	selenoprofiles_genewise	CDS	27136295	27136501	.	+	.	phase "."; gene_id "SelN.3.selenocysteine"; transcript_id "SelN.3.selenocysteine"; Reference "SelN.3.selenocysteine.ictalurus_punctatus.Ictalurus_punctatus_IpCoco_1_2_dna_toplevel";
9	selenoprofiles_genewise	CDS	27137343	27137460	.	+	.	phase "."; gene_id "SelN.3.selenocysteine"; transcript_id "SelN.3.selenocysteine"; Reference "SelN.3.selenocysteine.ictalurus_punctatus.Ictalurus_punctatus_IpCoco_1_2_dna_toplevel";
9	selenoprofiles_genewise	CDS	27137583	27137713	.	+	.	phase "."; gene_id "SelN.3.selenocysteine"; transcript_id "SelN.3.selenocysteine"; Reference "SelN.3.selenocysteine.ictalurus_punctatus.Ictalurus_punctatus_IpCoco_1_2_dna_toplevel";
9	selenoprofiles_genewise	CDS	27138007	27138219	.	+	.	phase "."; gene_id "SelN.3.selenocysteine"; transcript_id "SelN.3.selenocysteine"; Reference "SelN.3.selenocysteine.ictalurus_punctatus.Ictalurus_punctatus_IpCoco_1_2_dna_toplevel";
9	selenoprofiles_genewise	CDS	27139879	27140003	.	+	.	phase "."; gene_id "SelN.3.selenocysteine"; transcript_id "SelN.3.selenocysteine"; Reference "SelN.3.selenocysteine.ictalurus_punctatus.Ictalurus_punctatus_IpCoco_1_2_dna_toplevel";
9	selenoprofiles_genewise	CDS	27140694	27140831	.	+	.	phase "."; gene_id "SelN.3.selenocysteine"; transcript_id "SelN.3.selenocysteine"; Reference "SelN.3.selenocysteine.ictalurus_punctatus.Ictalurus_punctatus_IpCoco_1_2_dna_toplevel";
9	selenoprofiles_genewise	CDS	27141035	27141116	.	+	.	phase "."; gene_id "SelN.3.selenocysteine"; transcript_id "SelN.3.selenocysteine"; Reference "SelN.3.selenocysteine.ictalurus_punctatus.Ictalurus_punctatus_IpCoco_1_2_dna_toplevel";
9	selenoprofiles_genewise	CDS	27141457	27141829	.	+	.	phase "."; gene_id "SelN.3.selenocysteine"; transcript_id "SelN.3.selenocysteine"; Reference "SelN.3.selenocysteine.ictalurus_punctatus.Ictalurus_punctatus_IpCoco_1_2_dna_toplevel";
9	selenoprofiles_genewise	CDS	27142505	27142617	.	+	.	phase "."; gene_id "SelN.3.selenocysteine"; transcript_id "SelN.3.selenocysteine"; Reference "SelN.3.selenocysteine.ictalurus_punctatus.Ictalurus_punctatus_IpCoco_1_2_dna_toplevel";
9	selenoprofiles_genewise	CDS	27143531	27143632	.	+	.	phase "."; gene_id "SelN.3.selenocysteine"; transcript_id "SelN.3.selenocysteine"; Reference "SelN.3.selenocysteine.ictalurus_punctatus.Ictalurus_punctatus_IpCoco_1_2_dna_toplevel";
9	selenoprofiles_genewise	CDS	27144498	27144680	.	+	.	phase "."; gene_id "SelN.3.selenocysteine"; transcript_id "SelN.3.selenocysteine"; Reference "SelN.3.selenocysteine.ictalurus_punctatus.Ictalurus_punctatus_IpCoco_1_2_dna_toplevel";
9	selenoprofiles_secposition	Selenocysteine	27141826	27141828	.	+	.	phase "."; gene_id "Sec1:SelN.3.selenocysteine"; transcript_id "Sec1:SelN.3.selenocysteine"; Reference "SelN.3.selenocysteine.ictalurus_punctatus.Ictalurus_punctatus_IpCoco_1_2_dna_toplevel";
4	selenoprofiles_genewise	CDS	10011485	10012035	.	-	.	phase "."; gene_id "SelO.3.selenocysteine"; transcript_id "SelO.3.selenocysteine"; Reference "SelO.3.selenocysteine.ictalurus_punctatus.Ictalurus_punctatus_IpCoco_1_2_dna_toplevel";
4	selenoprofiles_genewise	CDS	10009986	10010189	.	-	.	phase "."; gene_id "SelO.3.selenocysteine"; transcript_id "SelO.3.selenocysteine"; Reference "SelO.3.selenocysteine.ictalurus_punctatus.Ictalurus_punctatus_IpCoco_1_2_dna_toplevel";
4	selenoprofiles_genewise	CDS	10009647	10009824	.	-	.	phase "."; gene_id "SelO.3.selenocysteine"; transcript_id "SelO.3.selenocysteine"; Reference "SelO.3.selenocysteine.ictalurus_punctatus.Ictalurus_punctatus_IpCoco_1_2_dna_toplevel";
4	selenoprofiles_genewise	CDS	10008379	10008509	.	-	.	phase "."; gene_id "SelO.3.selenocysteine"; transcript_id "SelO.3.selenocysteine"; Reference "SelO.3.selenocysteine.ictalurus_punctatus.Ictalurus_punctatus_IpCoco_1_2_dna_toplevel";
4	selenoprofiles_genewise	CDS	10007716	10007993	.	-	.	phase "."; gene_id "SelO.3.selenocysteine"; transcript_id "SelO.3.selenocysteine"; Reference "SelO.3.selenocysteine.ictalurus_punctatus.Ictalurus_punctatus_IpCoco_1_2_dna_toplevel";
4	selenoprofiles_genewise	CDS	10007306	10007474	.	-	.	phase "."; gene_id "SelO.3.selenocysteine"; transcript_id "SelO.3.selenocysteine"; Reference "SelO.3.selenocysteine.ictalurus_punctatus.Ictalurus_punctatus_IpCoco_1_2_dna_toplevel";
4	selenoprofiles_genewise	CDS	10004002	10004187	.	-	.	phase "."; gene_id "SelO.3.selenocysteine"; transcript_id "SelO.3.selenocysteine"; Reference "SelO.3.selenocysteine.ictalurus_punctatus.Ictalurus_punctatus_IpCoco_1_2_dna_toplevel";
4	selenoprofiles_genewise	CDS	10003526	10003682	.	-	.	phase "."; gene_id "SelO.3.selenocysteine"; transcript_id "SelO.3.selenocysteine"; Reference "SelO.3.selenocysteine.ictalurus_punctatus.Ictalurus_punctatus_IpCoco_1_2_dna_toplevel";
4	selenoprofiles_genewise	CDS	10003215	10003430	.	-	.	phase "."; gene_id "SelO.3.selenocysteine"; transcript_id "SelO.3.selenocysteine"; Reference "SelO.3.selenocysteine.ictalurus_punctatus.Ictalurus_punctatus_IpCoco_1_2_dna_toplevel";
4	selenoprofiles_secposition	Selenocysteine	10003224	10003226	.	-	.	phase "."; gene_id "Sec1:SelO.3.selenocysteine"; transcript_id "Sec1:SelO.3.selenocysteine"; Reference "SelO.3.selenocysteine.ictalurus_punctatus.Ictalurus_punctatus_IpCoco_1_2_dna_toplevel";
20	selenoprofiles_genewise	CDS	1826116	1826336	.	-	.	phase "."; gene_id "SelP.8.selenocysteine"; transcript_id "SelP.8.selenocysteine"; Reference "SelP.8.selenocysteine.ictalurus_punctatus.Ictalurus_punctatus_IpCoco_1_2_dna_toplevel";
20	selenoprofiles_genewise	CDS	1824941	1825153	.	-	.	phase "."; gene_id "SelP.8.selenocysteine"; transcript_id "SelP.8.selenocysteine"; Reference "SelP.8.selenocysteine.ictalurus_punctatus.Ictalurus_punctatus_IpCoco_1_2_dna_toplevel";
20	selenoprofiles_genewise	CDS	1824674	1824785	.	-	.	phase "."; gene_id "SelP.8.selenocysteine"; transcript_id "SelP.8.selenocysteine"; Reference "SelP.8.selenocysteine.ictalurus_punctatus.Ictalurus_punctatus_IpCoco_1_2_dna_toplevel";
20	selenoprofiles_genewise	CDS	1824318	1824572	.	-	.	phase "."; gene_id "SelP.8.selenocysteine"; transcript_id "SelP.8.selenocysteine"; Reference "SelP.8.selenocysteine.ictalurus_punctatus.Ictalurus_punctatus_IpCoco_1_2_dna_toplevel";
20	selenoprofiles_secposition	Selenocysteine	1826142	1826144	.	-	.	phase "."; gene_id "Sec1:SelP.8.selenocysteine"; transcript_id "Sec1:SelP.8.selenocysteine"; Reference "SelP.8.selenocysteine.ictalurus_punctatus.Ictalurus_punctatus_IpCoco_1_2_dna_toplevel";
2	selenoprofiles_genewise	CDS	12312207	12312261	.	+	.	phase "."; gene_id "SelR.4.selenocysteine"; transcript_id "SelR.4.selenocysteine"; Reference "SelR.4.selenocysteine.ictalurus_punctatus.Ictalurus_punctatus_IpCoco_1_2_dna_toplevel";
2	selenoprofiles_genewise	CDS	12317960	12318102	.	+	.	phase "."; gene_id "SelR.4.selenocysteine"; transcript_id "SelR.4.selenocysteine"; Reference "SelR.4.selenocysteine.ictalurus_punctatus.Ictalurus_punctatus_IpCoco_1_2_dna_toplevel";
2	selenoprofiles_genewise	CDS	12318623	12318796	.	+	.	phase "."; gene_id "SelR.4.selenocysteine"; transcript_id "SelR.4.selenocysteine"; Reference "SelR.4.selenocysteine.ictalurus_punctatus.Ictalurus_punctatus_IpCoco_1_2_dna_toplevel";
2	selenoprofiles_secposition	Selenocysteine	12318701	12318703	.	+	.	phase "."; gene_id "Sec1:SelR.4.selenocysteine"; transcript_id "Sec1:SelR.4.selenocysteine"; Reference "SelR.4.selenocysteine.ictalurus_punctatus.Ictalurus_punctatus_IpCoco_1_2_dna_toplevel";
13	selenoprofiles_exonerate	CDS	16842986	16843040	.	-	.	phase "."; gene_id "SelR.6.selenocysteine"; transcript_id "SelR.6.selenocysteine"; Reference "SelR.6.selenocysteine.ictalurus_punctatus.Ictalurus_punctatus_IpCoco_1_2_dna_toplevel";
13	selenoprofiles_exonerate	CDS	16842605	16842753	.	-	.	phase "."; gene_id "SelR.6.selenocysteine"; transcript_id "SelR.6.selenocysteine"; Reference "SelR.6.selenocysteine.ictalurus_punctatus.Ictalurus_punctatus_IpCoco_1_2_dna_toplevel";
13	selenoprofiles_exonerate	CDS	16842004	16842123	.	-	.	phase "."; gene_id "SelR.6.selenocysteine"; transcript_id "SelR.6.selenocysteine"; Reference "SelR.6.selenocysteine.ictalurus_punctatus.Ictalurus_punctatus_IpCoco_1_2_dna_toplevel";
13	selenoprofiles_exonerate	CDS	16818128	16818157	.	-	.	phase "."; gene_id "SelR.6.selenocysteine"; transcript_id "SelR.6.selenocysteine"; Reference "SelR.6.selenocysteine.ictalurus_punctatus.Ictalurus_punctatus_IpCoco_1_2_dna_toplevel";
13	selenoprofiles_secposition	Selenocysteine	16842043	16842045	.	-	.	phase "."; gene_id "Sec1:SelR.6.selenocysteine"; transcript_id "Sec1:SelR.6.selenocysteine"; Reference "SelR.6.selenocysteine.ictalurus_punctatus.Ictalurus_punctatus_IpCoco_1_2_dna_toplevel";
10	selenoprofiles_genewise	CDS	9050642	9050786	.	+	.	phase "."; gene_id "SelS.2.selenocysteine"; transcript_id "SelS.2.selenocysteine"; Reference "SelS.2.selenocysteine.ictalurus_punctatus.Ictalurus_punctatus_IpCoco_1_2_dna_toplevel";
10	selenoprofiles_genewise	CDS	9050890	9050996	.	+	.	phase "."; gene_id "SelS.2.selenocysteine"; transcript_id "SelS.2.selenocysteine"; Reference "SelS.2.selenocysteine.ictalurus_punctatus.Ictalurus_punctatus_IpCoco_1_2_dna_toplevel";
10	selenoprofiles_genewise	CDS	9051928	9052017	.	+	.	phase "."; gene_id "SelS.2.selenocysteine"; transcript_id "SelS.2.selenocysteine"; Reference "SelS.2.selenocysteine.ictalurus_punctatus.Ictalurus_punctatus_IpCoco_1_2_dna_toplevel";
10	selenoprofiles_genewise	CDS	9052121	9052193	.	+	.	phase "."; gene_id "SelS.2.selenocysteine"; transcript_id "SelS.2.selenocysteine"; Reference "SelS.2.selenocysteine.ictalurus_punctatus.Ictalurus_punctatus_IpCoco_1_2_dna_toplevel";
10	selenoprofiles_genewise	CDS	9053310	9053395	.	+	.	phase "."; gene_id "SelS.2.selenocysteine"; transcript_id "SelS.2.selenocysteine"; Reference "SelS.2.selenocysteine.ictalurus_punctatus.Ictalurus_punctatus_IpCoco_1_2_dna_toplevel";
10	selenoprofiles_secposition	Selenocysteine	9053387	9053389	.	+	.	phase "."; gene_id "Sec1:SelS.2.selenocysteine"; transcript_id "Sec1:SelS.2.selenocysteine"; Reference "SelS.2.selenocysteine.ictalurus_punctatus.Ictalurus_punctatus_IpCoco_1_2_dna_toplevel";
11	selenoprofiles_genewise	CDS	16776813	16776923	.	+	.	phase "."; gene_id "TR.13.selenocysteine"; transcript_id "TR.13.selenocysteine"; Reference "TR.13.selenocysteine.ictalurus_punctatus.Ictalurus_punctatus_IpCoco_1_2_dna_toplevel";
11	selenoprofiles_genewise	CDS	16778157	16778217	.	+	.	phase "."; gene_id "TR.13.selenocysteine"; transcript_id "TR.13.selenocysteine"; Reference "TR.13.selenocysteine.ictalurus_punctatus.Ictalurus_punctatus_IpCoco_1_2_dna_toplevel";
11	selenoprofiles_genewise	CDS	16782392	16782501	.	+	.	phase "."; gene_id "TR.13.selenocysteine"; transcript_id "TR.13.selenocysteine"; Reference "TR.13.selenocysteine.ictalurus_punctatus.Ictalurus_punctatus_IpCoco_1_2_dna_toplevel";
11	selenoprofiles_genewise	CDS	16783688	16783795	.	+	.	phase "."; gene_id "TR.13.selenocysteine"; transcript_id "TR.13.selenocysteine"; Reference "TR.13.selenocysteine.ictalurus_punctatus.Ictalurus_punctatus_IpCoco_1_2_dna_toplevel";
11	selenoprofiles_genewise	CDS	16784399	16784471	.	+	.	phase "."; gene_id "TR.13.selenocysteine"; transcript_id "TR.13.selenocysteine"; Reference "TR.13.selenocysteine.ictalurus_punctatus.Ictalurus_punctatus_IpCoco_1_2_dna_toplevel";
11	selenoprofiles_genewise	CDS	16784575	16784694	.	+	.	phase "."; gene_id "TR.13.selenocysteine"; transcript_id "TR.13.selenocysteine"; Reference "TR.13.selenocysteine.ictalurus_punctatus.Ictalurus_punctatus_IpCoco_1_2_dna_toplevel";
11	selenoprofiles_genewise	CDS	16785201	16785343	.	+	.	phase "."; gene_id "TR.13.selenocysteine"; transcript_id "TR.13.selenocysteine"; Reference "TR.13.selenocysteine.ictalurus_punctatus.Ictalurus_punctatus_IpCoco_1_2_dna_toplevel";
11	selenoprofiles_genewise	CDS	16785559	16785674	.	+	.	phase "."; gene_id "TR.13.selenocysteine"; transcript_id "TR.13.selenocysteine"; Reference "TR.13.selenocysteine.ictalurus_punctatus.Ictalurus_punctatus_IpCoco_1_2_dna_toplevel";
11	selenoprofiles_genewise	CDS	16787204	16787429	.	+	.	phase "."; gene_id "TR.13.selenocysteine"; transcript_id "TR.13.selenocysteine"; Reference "TR.13.selenocysteine.ictalurus_punctatus.Ictalurus_punctatus_IpCoco_1_2_dna_toplevel";
11	selenoprofiles_genewise	CDS	16787603	16787695	.	+	.	phase "."; gene_id "TR.13.selenocysteine"; transcript_id "TR.13.selenocysteine"; Reference "TR.13.selenocysteine.ictalurus_punctatus.Ictalurus_punctatus_IpCoco_1_2_dna_toplevel";
11	selenoprofiles_genewise	CDS	16787785	16787861	.	+	.	phase "."; gene_id "TR.13.selenocysteine"; transcript_id "TR.13.selenocysteine"; Reference "TR.13.selenocysteine.ictalurus_punctatus.Ictalurus_punctatus_IpCoco_1_2_dna_toplevel";
11	selenoprofiles_genewise	CDS	16788944	16789100	.	+	.	phase "."; gene_id "TR.13.selenocysteine"; transcript_id "TR.13.selenocysteine"; Reference "TR.13.selenocysteine.ictalurus_punctatus.Ictalurus_punctatus_IpCoco_1_2_dna_toplevel";
11	selenoprofiles_genewise	CDS	16789661	16789768	.	+	.	phase "."; gene_id "TR.13.selenocysteine"; transcript_id "TR.13.selenocysteine"; Reference "TR.13.selenocysteine.ictalurus_punctatus.Ictalurus_punctatus_IpCoco_1_2_dna_toplevel";
11	selenoprofiles_genewise	CDS	16789848	16789943	.	+	.	phase "."; gene_id "TR.13.selenocysteine"; transcript_id "TR.13.selenocysteine"; Reference "TR.13.selenocysteine.ictalurus_punctatus.Ictalurus_punctatus_IpCoco_1_2_dna_toplevel";
11	selenoprofiles_genewise	CDS	16790495	16790629	.	+	.	phase "."; gene_id "TR.13.selenocysteine"; transcript_id "TR.13.selenocysteine"; Reference "TR.13.selenocysteine.ictalurus_punctatus.Ictalurus_punctatus_IpCoco_1_2_dna_toplevel";
11	selenoprofiles_genewise	CDS	16790749	16790817	.	+	.	phase "."; gene_id "TR.13.selenocysteine"; transcript_id "TR.13.selenocysteine"; Reference "TR.13.selenocysteine.ictalurus_punctatus.Ictalurus_punctatus_IpCoco_1_2_dna_toplevel";
11	selenoprofiles_secposition	Selenocysteine	16790809	16790811	.	+	.	phase "."; gene_id "Sec1:TR.13.selenocysteine"; transcript_id "Sec1:TR.13.selenocysteine"; Reference "TR.13.selenocysteine.ictalurus_punctatus.Ictalurus_punctatus_IpCoco_1_2_dna_toplevel";
22	selenoprofiles_genewise	CDS	2261111	2261183	.	-	.	phase "."; gene_id "TR.25.selenocysteine"; transcript_id "TR.25.selenocysteine"; Reference "TR.25.selenocysteine.ictalurus_punctatus.Ictalurus_punctatus_IpCoco_1_2_dna_toplevel";
22	selenoprofiles_genewise	CDS	2260778	2260834	.	-	.	phase "."; gene_id "TR.25.selenocysteine"; transcript_id "TR.25.selenocysteine"; Reference "TR.25.selenocysteine.ictalurus_punctatus.Ictalurus_punctatus_IpCoco_1_2_dna_toplevel";
22	selenoprofiles_genewise	CDS	2260497	2260644	.	-	.	phase "."; gene_id "TR.25.selenocysteine"; transcript_id "TR.25.selenocysteine"; Reference "TR.25.selenocysteine.ictalurus_punctatus.Ictalurus_punctatus_IpCoco_1_2_dna_toplevel";
22	selenoprofiles_genewise	CDS	2258712	2258786	.	-	.	phase "."; gene_id "TR.25.selenocysteine"; transcript_id "TR.25.selenocysteine"; Reference "TR.25.selenocysteine.ictalurus_punctatus.Ictalurus_punctatus_IpCoco_1_2_dna_toplevel";
22	selenoprofiles_genewise	CDS	2258274	2258352	.	-	.	phase "."; gene_id "TR.25.selenocysteine"; transcript_id "TR.25.selenocysteine"; Reference "TR.25.selenocysteine.ictalurus_punctatus.Ictalurus_punctatus_IpCoco_1_2_dna_toplevel";
22	selenoprofiles_genewise	CDS	2258100	2258162	.	-	.	phase "."; gene_id "TR.25.selenocysteine"; transcript_id "TR.25.selenocysteine"; Reference "TR.25.selenocysteine.ictalurus_punctatus.Ictalurus_punctatus_IpCoco_1_2_dna_toplevel";
22	selenoprofiles_genewise	CDS	2257807	2257877	.	-	.	phase "."; gene_id "TR.25.selenocysteine"; transcript_id "TR.25.selenocysteine"; Reference "TR.25.selenocysteine.ictalurus_punctatus.Ictalurus_punctatus_IpCoco_1_2_dna_toplevel";
22	selenoprofiles_genewise	CDS	2252564	2252684	.	-	.	phase "."; gene_id "TR.25.selenocysteine"; transcript_id "TR.25.selenocysteine"; Reference "TR.25.selenocysteine.ictalurus_punctatus.Ictalurus_punctatus_IpCoco_1_2_dna_toplevel";
22	selenoprofiles_genewise	CDS	2250953	2251127	.	-	.	phase "."; gene_id "TR.25.selenocysteine"; transcript_id "TR.25.selenocysteine"; Reference "TR.25.selenocysteine.ictalurus_punctatus.Ictalurus_punctatus_IpCoco_1_2_dna_toplevel";
22	selenoprofiles_genewise	CDS	2247160	2247296	.	-	.	phase "."; gene_id "TR.25.selenocysteine"; transcript_id "TR.25.selenocysteine"; Reference "TR.25.selenocysteine.ictalurus_punctatus.Ictalurus_punctatus_IpCoco_1_2_dna_toplevel";
22	selenoprofiles_genewise	CDS	2246316	2246411	.	-	.	phase "."; gene_id "TR.25.selenocysteine"; transcript_id "TR.25.selenocysteine"; Reference "TR.25.selenocysteine.ictalurus_punctatus.Ictalurus_punctatus_IpCoco_1_2_dna_toplevel";
22	selenoprofiles_genewise	CDS	2246129	2246221	.	-	.	phase "."; gene_id "TR.25.selenocysteine"; transcript_id "TR.25.selenocysteine"; Reference "TR.25.selenocysteine.ictalurus_punctatus.Ictalurus_punctatus_IpCoco_1_2_dna_toplevel";
22	selenoprofiles_genewise	CDS	2245130	2245201	.	-	.	phase "."; gene_id "TR.25.selenocysteine"; transcript_id "TR.25.selenocysteine"; Reference "TR.25.selenocysteine.ictalurus_punctatus.Ictalurus_punctatus_IpCoco_1_2_dna_toplevel";
22	selenoprofiles_genewise	CDS	2244955	2245052	.	-	.	phase "."; gene_id "TR.25.selenocysteine"; transcript_id "TR.25.selenocysteine"; Reference "TR.25.selenocysteine.ictalurus_punctatus.Ictalurus_punctatus_IpCoco_1_2_dna_toplevel";
22	selenoprofiles_genewise	CDS	2244357	2244486	.	-	.	phase "."; gene_id "TR.25.selenocysteine"; transcript_id "TR.25.selenocysteine"; Reference "TR.25.selenocysteine.ictalurus_punctatus.Ictalurus_punctatus_IpCoco_1_2_dna_toplevel";
22	selenoprofiles_secposition	Selenocysteine	2244363	2244365	.	-	.	phase "."; gene_id "Sec1:TR.25.selenocysteine"; transcript_id "Sec1:TR.25.selenocysteine"; Reference "TR.25.selenocysteine.ictalurus_punctatus.Ictalurus_punctatus_IpCoco_1_2_dna_toplevel";
4	selenoprofiles_genewise	CDS	400736	401049	.	+	.	phase "."; gene_id "SelT.2.selenocysteine"; transcript_id "SelT.2.selenocysteine"; Reference "SelT.2.selenocysteine.ictalurus_punctatus.Ictalurus_punctatus_IpCoco_1_2_dna_toplevel";
4	selenoprofiles_genewise	CDS	401649	401759	.	+	.	phase "."; gene_id "SelT.2.selenocysteine"; transcript_id "SelT.2.selenocysteine"; Reference "SelT.2.selenocysteine.ictalurus_punctatus.Ictalurus_punctatus_IpCoco_1_2_dna_toplevel";
4	selenoprofiles_genewise	CDS	401849	401975	.	+	.	phase "."; gene_id "SelT.2.selenocysteine"; transcript_id "SelT.2.selenocysteine"; Reference "SelT.2.selenocysteine.ictalurus_punctatus.Ictalurus_punctatus_IpCoco_1_2_dna_toplevel";
4	selenoprofiles_genewise	CDS	402479	402566	.	+	.	phase "."; gene_id "SelT.2.selenocysteine"; transcript_id "SelT.2.selenocysteine"; Reference "SelT.2.selenocysteine.ictalurus_punctatus.Ictalurus_punctatus_IpCoco_1_2_dna_toplevel";
4	selenoprofiles_genewise	CDS	402751	402875	.	+	.	phase "."; gene_id "SelT.2.selenocysteine"; transcript_id "SelT.2.selenocysteine"; Reference "SelT.2.selenocysteine.ictalurus_punctatus.Ictalurus_punctatus_IpCoco_1_2_dna_toplevel";
4	selenoprofiles_secposition	Selenocysteine	401656	401658	.	+	.	phase "."; gene_id "Sec1:SelT.2.selenocysteine"; transcript_id "Sec1:SelT.2.selenocysteine"; Reference "SelT.2.selenocysteine.ictalurus_punctatus.Ictalurus_punctatus_IpCoco_1_2_dna_toplevel";
8	selenoprofiles_genewise	CDS	1240955	1241175	.	+	.	phase "."; gene_id "SelT.5.selenocysteine"; transcript_id "SelT.5.selenocysteine"; Reference "SelT.5.selenocysteine.ictalurus_punctatus.Ictalurus_punctatus_IpCoco_1_2_dna_toplevel";
8	selenoprofiles_genewise	CDS	1241897	1242007	.	+	.	phase "."; gene_id "SelT.5.selenocysteine"; transcript_id "SelT.5.selenocysteine"; Reference "SelT.5.selenocysteine.ictalurus_punctatus.Ictalurus_punctatus_IpCoco_1_2_dna_toplevel";
8	selenoprofiles_genewise	CDS	1242949	1243075	.	+	.	phase "."; gene_id "SelT.5.selenocysteine"; transcript_id "SelT.5.selenocysteine"; Reference "SelT.5.selenocysteine.ictalurus_punctatus.Ictalurus_punctatus_IpCoco_1_2_dna_toplevel";
8	selenoprofiles_genewise	CDS	1243357	1243444	.	+	.	phase "."; gene_id "SelT.5.selenocysteine"; transcript_id "SelT.5.selenocysteine"; Reference "SelT.5.selenocysteine.ictalurus_punctatus.Ictalurus_punctatus_IpCoco_1_2_dna_toplevel";
8	selenoprofiles_genewise	CDS	1244174	1244295	.	+	.	phase "."; gene_id "SelT.5.selenocysteine"; transcript_id "SelT.5.selenocysteine"; Reference "SelT.5.selenocysteine.ictalurus_punctatus.Ictalurus_punctatus_IpCoco_1_2_dna_toplevel";
8	selenoprofiles_secposition	Selenocysteine	1241904	1241906	.	+	.	phase "."; gene_id "Sec1:SelT.5.selenocysteine"; transcript_id "Sec1:SelT.5.selenocysteine"; Reference "SelT.5.selenocysteine.ictalurus_punctatus.Ictalurus_punctatus_IpCoco_1_2_dna_toplevel";
7	selenoprofiles_genewise	CDS	9012558	9012691	.	-	.	phase "."; gene_id "SelT.10.selenocysteine"; transcript_id "SelT.10.selenocysteine"; Reference "SelT.10.selenocysteine.ictalurus_punctatus.Ictalurus_punctatus_IpCoco_1_2_dna_toplevel";
7	selenoprofiles_genewise	CDS	9011317	9011427	.	-	.	phase "."; gene_id "SelT.10.selenocysteine"; transcript_id "SelT.10.selenocysteine"; Reference "SelT.10.selenocysteine.ictalurus_punctatus.Ictalurus_punctatus_IpCoco_1_2_dna_toplevel";
7	selenoprofiles_genewise	CDS	9010440	9010566	.	-	.	phase "."; gene_id "SelT.10.selenocysteine"; transcript_id "SelT.10.selenocysteine"; Reference "SelT.10.selenocysteine.ictalurus_punctatus.Ictalurus_punctatus_IpCoco_1_2_dna_toplevel";
7	selenoprofiles_genewise	CDS	9009928	9010015	.	-	.	phase "."; gene_id "SelT.10.selenocysteine"; transcript_id "SelT.10.selenocysteine"; Reference "SelT.10.selenocysteine.ictalurus_punctatus.Ictalurus_punctatus_IpCoco_1_2_dna_toplevel";
7	selenoprofiles_genewise	CDS	9009518	9009630	.	-	.	phase "."; gene_id "SelT.10.selenocysteine"; transcript_id "SelT.10.selenocysteine"; Reference "SelT.10.selenocysteine.ictalurus_punctatus.Ictalurus_punctatus_IpCoco_1_2_dna_toplevel";
7	selenoprofiles_secposition	Selenocysteine	9011418	9011420	.	-	.	phase "."; gene_id "Sec1:SelT.10.selenocysteine"; transcript_id "Sec1:SelT.10.selenocysteine"; Reference "SelT.10.selenocysteine.ictalurus_punctatus.Ictalurus_punctatus_IpCoco_1_2_dna_toplevel";
2	selenoprofiles_exonerate	CDS	8041959	8041987	.	-	.	phase "."; gene_id "SelW.2.selenocysteine"; transcript_id "SelW.2.selenocysteine"; Reference "SelW.2.selenocysteine.ictalurus_punctatus.Ictalurus_punctatus_IpCoco_1_2_dna_toplevel";
2	selenoprofiles_exonerate	CDS	8036625	8036722	.	-	.	phase "."; gene_id "SelW.2.selenocysteine"; transcript_id "SelW.2.selenocysteine"; Reference "SelW.2.selenocysteine.ictalurus_punctatus.Ictalurus_punctatus_IpCoco_1_2_dna_toplevel";
2	selenoprofiles_exonerate	CDS	8036457	8036533	.	-	.	phase "."; gene_id "SelW.2.selenocysteine"; transcript_id "SelW.2.selenocysteine"; Reference "SelW.2.selenocysteine.ictalurus_punctatus.Ictalurus_punctatus_IpCoco_1_2_dna_toplevel";
2	selenoprofiles_exonerate	CDS	8035752	8035835	.	-	.	phase "."; gene_id "SelW.2.selenocysteine"; transcript_id "SelW.2.selenocysteine"; Reference "SelW.2.selenocysteine.ictalurus_punctatus.Ictalurus_punctatus_IpCoco_1_2_dna_toplevel";
2	selenoprofiles_secposition	Selenocysteine	8036713	8036715	.	-	.	phase "."; gene_id "Sec1:SelW.2.selenocysteine"; transcript_id "Sec1:SelW.2.selenocysteine"; Reference "SelW.2.selenocysteine.ictalurus_punctatus.Ictalurus_punctatus_IpCoco_1_2_dna_toplevel";
28	selenoprofiles_exonerate	CDS	4592628	4592857	.	+	.	phase "."; gene_id "SelW.4.selenocysteine"; transcript_id "SelW.4.selenocysteine"; Reference "SelW.4.selenocysteine.ictalurus_punctatus.Ictalurus_punctatus_IpCoco_1_2_dna_toplevel";
28	selenoprofiles_exonerate	CDS	4594089	4594113	.	+	.	phase "."; gene_id "SelW.4.selenocysteine"; transcript_id "SelW.4.selenocysteine"; Reference "SelW.4.selenocysteine.ictalurus_punctatus.Ictalurus_punctatus_IpCoco_1_2_dna_toplevel";
28	selenoprofiles_exonerate	CDS	4594238	4594291	.	+	.	phase "."; gene_id "SelW.4.selenocysteine"; transcript_id "SelW.4.selenocysteine"; Reference "SelW.4.selenocysteine.ictalurus_punctatus.Ictalurus_punctatus_IpCoco_1_2_dna_toplevel";
28	selenoprofiles_exonerate	CDS	4595832	4595906	.	+	.	phase "."; gene_id "SelW.4.selenocysteine"; transcript_id "SelW.4.selenocysteine"; Reference "SelW.4.selenocysteine.ictalurus_punctatus.Ictalurus_punctatus_IpCoco_1_2_dna_toplevel";
28	selenoprofiles_exonerate	CDS	4596596	4596754	.	+	.	phase "."; gene_id "SelW.4.selenocysteine"; transcript_id "SelW.4.selenocysteine"; Reference "SelW.4.selenocysteine.ictalurus_punctatus.Ictalurus_punctatus_IpCoco_1_2_dna_toplevel";
28	selenoprofiles_secposition	Selenocysteine	4594096	4594098	.	+	.	phase "."; gene_id "Sec1:SelW.4.selenocysteine"; transcript_id "Sec1:SelW.4.selenocysteine"; Reference "SelW.4.selenocysteine.ictalurus_punctatus.Ictalurus_punctatus_IpCoco_1_2_dna_toplevel";
28	selenoprofiles_secposition	Selenocysteine	4596671	4596673	.	+	.	phase "."; gene_id "Sec2:SelW.4.selenocysteine"; transcript_id "Sec2:SelW.4.selenocysteine"; Reference "SelW.4.selenocysteine.ictalurus_punctatus.Ictalurus_punctatus_IpCoco_1_2_dna_toplevel";
QZWM01003544.1	selenoprofiles_genewise	CDS	50673195	50674019	.	+	.	phase "."; gene_id "DI.1.selenocysteine"; transcript_id "DI.1.selenocysteine"; Reference "DI.1.selenocysteine.junco_hyemalis.Junco_hyemalis_ASM382977v1_dna_toplevel";
QZWM01003544.1	selenoprofiles_secposition	Selenocysteine	50673606	50673608	.	+	.	phase "."; gene_id "Sec1:DI.1.selenocysteine"; transcript_id "Sec1:DI.1.selenocysteine"; Reference "DI.1.selenocysteine.junco_hyemalis.Junco_hyemalis_ASM382977v1_dna_toplevel";
QZWM01003544.1	selenoprofiles_genewise	CDS	41375603	41375824	.	-	.	phase "."; gene_id "DI.3.selenocysteine"; transcript_id "DI.3.selenocysteine"; Reference "DI.3.selenocysteine.junco_hyemalis.Junco_hyemalis_ASM382977v1_dna_toplevel";
QZWM01003544.1	selenoprofiles_genewise	CDS	41364107	41364679	.	-	.	phase "."; gene_id "DI.3.selenocysteine"; transcript_id "DI.3.selenocysteine"; Reference "DI.3.selenocysteine.junco_hyemalis.Junco_hyemalis_ASM382977v1_dna_toplevel";
QZWM01003544.1	selenoprofiles_secposition	Selenocysteine	41364506	41364508	.	-	.	phase "."; gene_id "Sec1:DI.3.selenocysteine"; transcript_id "Sec1:DI.3.selenocysteine"; Reference "DI.3.selenocysteine.junco_hyemalis.Junco_hyemalis_ASM382977v1_dna_toplevel";
QZWM01002192.1	selenoprofiles_genewise	CDS	26127220	26127628	.	+	.	phase "."; gene_id "DI.4.selenocysteine"; transcript_id "DI.4.selenocysteine"; Reference "DI.4.selenocysteine.junco_hyemalis.Junco_hyemalis_ASM382977v1_dna_toplevel";
QZWM01002192.1	selenoprofiles_genewise	CDS	26129147	26129290	.	+	.	phase "."; gene_id "DI.4.selenocysteine"; transcript_id "DI.4.selenocysteine"; Reference "DI.4.selenocysteine.junco_hyemalis.Junco_hyemalis_ASM382977v1_dna_toplevel";
QZWM01002192.1	selenoprofiles_genewise	CDS	26130321	26130520	.	+	.	phase "."; gene_id "DI.4.selenocysteine"; transcript_id "DI.4.selenocysteine"; Reference "DI.4.selenocysteine.junco_hyemalis.Junco_hyemalis_ASM382977v1_dna_toplevel";
QZWM01002192.1	selenoprofiles_genewise	CDS	26130989	26131054	.	+	.	phase "."; gene_id "DI.4.selenocysteine"; transcript_id "DI.4.selenocysteine"; Reference "DI.4.selenocysteine.junco_hyemalis.Junco_hyemalis_ASM382977v1_dna_toplevel";
QZWM01002192.1	selenoprofiles_secposition	Selenocysteine	26129185	26129187	.	+	.	phase "."; gene_id "Sec1:DI.4.selenocysteine"; transcript_id "Sec1:DI.4.selenocysteine"; Reference "DI.4.selenocysteine.junco_hyemalis.Junco_hyemalis_ASM382977v1_dna_toplevel";
QZWM01003544.1	selenoprofiles_genewise	CDS	25418330	25418983	.	+	.	phase "."; gene_id "GPx.1.selenocysteine"; transcript_id "GPx.1.selenocysteine"; Reference "GPx.1.selenocysteine.junco_hyemalis.Junco_hyemalis_ASM382977v1_dna_toplevel";
QZWM01003544.1	selenoprofiles_secposition	Selenocysteine	25418450	25418452	.	+	.	phase "."; gene_id "Sec1:GPx.1.selenocysteine"; transcript_id "Sec1:GPx.1.selenocysteine"; Reference "GPx.1.selenocysteine.junco_hyemalis.Junco_hyemalis_ASM382977v1_dna_toplevel";
QZWM01004448.1	selenoprofiles_genewise	CDS	6728822	6729064	.	+	.	phase "."; gene_id "GPx.2.selenocysteine"; transcript_id "GPx.2.selenocysteine"; Reference "GPx.2.selenocysteine.junco_hyemalis.Junco_hyemalis_ASM382977v1_dna_toplevel";
QZWM01004448.1	selenoprofiles_genewise	CDS	6729173	6729523	.	+	.	phase "."; gene_id "GPx.2.selenocysteine"; transcript_id "GPx.2.selenocysteine"; Reference "GPx.2.selenocysteine.junco_hyemalis.Junco_hyemalis_ASM382977v1_dna_toplevel";
QZWM01004448.1	selenoprofiles_secposition	Selenocysteine	6728957	6728959	.	+	.	phase "."; gene_id "Sec1:GPx.2.selenocysteine"; transcript_id "Sec1:GPx.2.selenocysteine"; Reference "GPx.2.selenocysteine.junco_hyemalis.Junco_hyemalis_ASM382977v1_dna_toplevel";
QZWM01002057.1	selenoprofiles_genewise	CDS	11827355	11827925	.	+	.	phase "."; gene_id "GPx.5.selenocysteine"; transcript_id "GPx.5.selenocysteine"; Reference "GPx.5.selenocysteine.junco_hyemalis.Junco_hyemalis_ASM382977v1_dna_toplevel";
QZWM01002057.1	selenoprofiles_genewise	CDS	11828096	11828213	.	+	.	phase "."; gene_id "GPx.5.selenocysteine"; transcript_id "GPx.5.selenocysteine"; Reference "GPx.5.selenocysteine.junco_hyemalis.Junco_hyemalis_ASM382977v1_dna_toplevel";
QZWM01002057.1	selenoprofiles_genewise	CDS	11828381	11828480	.	+	.	phase "."; gene_id "GPx.5.selenocysteine"; transcript_id "GPx.5.selenocysteine"; Reference "GPx.5.selenocysteine.junco_hyemalis.Junco_hyemalis_ASM382977v1_dna_toplevel";
QZWM01002057.1	selenoprofiles_genewise	CDS	11828571	11828792	.	+	.	phase "."; gene_id "GPx.5.selenocysteine"; transcript_id "GPx.5.selenocysteine"; Reference "GPx.5.selenocysteine.junco_hyemalis.Junco_hyemalis_ASM382977v1_dna_toplevel";
QZWM01002057.1	selenoprofiles_secposition	Selenocysteine	11827901	11827903	.	+	.	phase "."; gene_id "Sec1:GPx.5.selenocysteine"; transcript_id "Sec1:GPx.5.selenocysteine"; Reference "GPx.5.selenocysteine.junco_hyemalis.Junco_hyemalis_ASM382977v1_dna_toplevel";
QZWM01004457.1	selenoprofiles_exonerate	CDS	2307233	2307339	.	-	.	phase "."; gene_id "GPx.6.selenocysteine"; transcript_id "GPx.6.selenocysteine"; Reference "GPx.6.selenocysteine.junco_hyemalis.Junco_hyemalis_ASM382977v1_dna_toplevel";
QZWM01004457.1	selenoprofiles_exonerate	CDS	2306939	2307083	.	-	.	phase "."; gene_id "GPx.6.selenocysteine"; transcript_id "GPx.6.selenocysteine"; Reference "GPx.6.selenocysteine.junco_hyemalis.Junco_hyemalis_ASM382977v1_dna_toplevel";
QZWM01004457.1	selenoprofiles_exonerate	CDS	2306706	2306857	.	-	.	phase "."; gene_id "GPx.6.selenocysteine"; transcript_id "GPx.6.selenocysteine"; Reference "GPx.6.selenocysteine.junco_hyemalis.Junco_hyemalis_ASM382977v1_dna_toplevel";
QZWM01004457.1	selenoprofiles_exonerate	CDS	2306558	2306582	.	-	.	phase "."; gene_id "GPx.6.selenocysteine"; transcript_id "GPx.6.selenocysteine"; Reference "GPx.6.selenocysteine.junco_hyemalis.Junco_hyemalis_ASM382977v1_dna_toplevel";
QZWM01004457.1	selenoprofiles_exonerate	CDS	2306260	2306319	.	-	.	phase "."; gene_id "GPx.6.selenocysteine"; transcript_id "GPx.6.selenocysteine"; Reference "GPx.6.selenocysteine.junco_hyemalis.Junco_hyemalis_ASM382977v1_dna_toplevel";
QZWM01004457.1	selenoprofiles_exonerate	CDS	2306153	2306185	.	-	.	phase "."; gene_id "GPx.6.selenocysteine"; transcript_id "GPx.6.selenocysteine"; Reference "GPx.6.selenocysteine.junco_hyemalis.Junco_hyemalis_ASM382977v1_dna_toplevel";
QZWM01004457.1	selenoprofiles_secposition	Selenocysteine	2307044	2307046	.	-	.	phase "."; gene_id "Sec1:GPx.6.selenocysteine"; transcript_id "Sec1:GPx.6.selenocysteine"; Reference "GPx.6.selenocysteine.junco_hyemalis.Junco_hyemalis_ASM382977v1_dna_toplevel";
QZWM01002192.1	selenoprofiles_genewise	CDS	16410236	16410304	.	+	.	phase "."; gene_id "Sel15.3.selenocysteine"; transcript_id "Sel15.3.selenocysteine"; Reference "Sel15.3.selenocysteine.junco_hyemalis.Junco_hyemalis_ASM382977v1_dna_toplevel";
QZWM01002192.1	selenoprofiles_genewise	CDS	16411379	16411546	.	+	.	phase "."; gene_id "Sel15.3.selenocysteine"; transcript_id "Sel15.3.selenocysteine"; Reference "Sel15.3.selenocysteine.junco_hyemalis.Junco_hyemalis_ASM382977v1_dna_toplevel";
QZWM01002192.1	selenoprofiles_genewise	CDS	16421985	16422048	.	+	.	phase "."; gene_id "Sel15.3.selenocysteine"; transcript_id "Sel15.3.selenocysteine"; Reference "Sel15.3.selenocysteine.junco_hyemalis.Junco_hyemalis_ASM382977v1_dna_toplevel";
QZWM01002192.1	selenoprofiles_genewise	CDS	16429531	16429580	.	+	.	phase "."; gene_id "Sel15.3.selenocysteine"; transcript_id "Sel15.3.selenocysteine"; Reference "Sel15.3.selenocysteine.junco_hyemalis.Junco_hyemalis_ASM382977v1_dna_toplevel";
QZWM01002192.1	selenoprofiles_genewise	CDS	16431222	16431353	.	+	.	phase "."; gene_id "Sel15.3.selenocysteine"; transcript_id "Sel15.3.selenocysteine"; Reference "Sel15.3.selenocysteine.junco_hyemalis.Junco_hyemalis_ASM382977v1_dna_toplevel";
QZWM01002192.1	selenoprofiles_secposition	Selenocysteine	16422018	16422020	.	+	.	phase "."; gene_id "Sec1:Sel15.3.selenocysteine"; transcript_id "Sec1:Sel15.3.selenocysteine"; Reference "Sel15.3.selenocysteine.junco_hyemalis.Junco_hyemalis_ASM382977v1_dna_toplevel";
QZWM01003544.1	selenoprofiles_exonerate	CDS	24808464	24808618	.	+	.	phase "."; gene_id "SelH.1.selenocysteine"; transcript_id "SelH.1.selenocysteine"; Reference "SelH.1.selenocysteine.junco_hyemalis.Junco_hyemalis_ASM382977v1_dna_toplevel";
QZWM01003544.1	selenoprofiles_exonerate	CDS	24808694	24808839	.	+	.	phase "."; gene_id "SelH.1.selenocysteine"; transcript_id "SelH.1.selenocysteine"; Reference "SelH.1.selenocysteine.junco_hyemalis.Junco_hyemalis_ASM382977v1_dna_toplevel";
QZWM01003544.1	selenoprofiles_exonerate	CDS	24808912	24809012	.	+	.	phase "."; gene_id "SelH.1.selenocysteine"; transcript_id "SelH.1.selenocysteine"; Reference "SelH.1.selenocysteine.junco_hyemalis.Junco_hyemalis_ASM382977v1_dna_toplevel";
QZWM01003544.1	selenoprofiles_secposition	Selenocysteine	24808701	24808703	.	+	.	phase "."; gene_id "Sec1:SelH.1.selenocysteine"; transcript_id "Sec1:SelH.1.selenocysteine"; Reference "SelH.1.selenocysteine.junco_hyemalis.Junco_hyemalis_ASM382977v1_dna_toplevel";
QZWM01001491.1	selenoprofiles_genewise	CDS	112041905	112042198	.	-	.	phase "."; gene_id "SelI.7.selenocysteine"; transcript_id "SelI.7.selenocysteine"; Reference "SelI.7.selenocysteine.junco_hyemalis.Junco_hyemalis_ASM382977v1_dna_toplevel";
QZWM01001491.1	selenoprofiles_genewise	CDS	112027666	112027734	.	-	.	phase "."; gene_id "SelI.7.selenocysteine"; transcript_id "SelI.7.selenocysteine"; Reference "SelI.7.selenocysteine.junco_hyemalis.Junco_hyemalis_ASM382977v1_dna_toplevel";
QZWM01001491.1	selenoprofiles_genewise	CDS	112027269	112027377	.	-	.	phase "."; gene_id "SelI.7.selenocysteine"; transcript_id "SelI.7.selenocysteine"; Reference "SelI.7.selenocysteine.junco_hyemalis.Junco_hyemalis_ASM382977v1_dna_toplevel";
QZWM01001491.1	selenoprofiles_genewise	CDS	112025014	112025088	.	-	.	phase "."; gene_id "SelI.7.selenocysteine"; transcript_id "SelI.7.selenocysteine"; Reference "SelI.7.selenocysteine.junco_hyemalis.Junco_hyemalis_ASM382977v1_dna_toplevel";
QZWM01001491.1	selenoprofiles_genewise	CDS	112023452	112023714	.	-	.	phase "."; gene_id "SelI.7.selenocysteine"; transcript_id "SelI.7.selenocysteine"; Reference "SelI.7.selenocysteine.junco_hyemalis.Junco_hyemalis_ASM382977v1_dna_toplevel";
QZWM01001491.1	selenoprofiles_genewise	CDS	112020903	112021011	.	-	.	phase "."; gene_id "SelI.7.selenocysteine"; transcript_id "SelI.7.selenocysteine"; Reference "SelI.7.selenocysteine.junco_hyemalis.Junco_hyemalis_ASM382977v1_dna_toplevel";
QZWM01001491.1	selenoprofiles_genewise	CDS	112019411	112019459	.	-	.	phase "."; gene_id "SelI.7.selenocysteine"; transcript_id "SelI.7.selenocysteine"; Reference "SelI.7.selenocysteine.junco_hyemalis.Junco_hyemalis_ASM382977v1_dna_toplevel";
QZWM01001491.1	selenoprofiles_genewise	CDS	112018840	112019020	.	-	.	phase "."; gene_id "SelI.7.selenocysteine"; transcript_id "SelI.7.selenocysteine"; Reference "SelI.7.selenocysteine.junco_hyemalis.Junco_hyemalis_ASM382977v1_dna_toplevel";
QZWM01001491.1	selenoprofiles_genewise	CDS	112017898	112018080	.	-	.	phase "."; gene_id "SelI.7.selenocysteine"; transcript_id "SelI.7.selenocysteine"; Reference "SelI.7.selenocysteine.junco_hyemalis.Junco_hyemalis_ASM382977v1_dna_toplevel";
QZWM01001491.1	selenoprofiles_genewise	CDS	112016106	112016222	.	-	.	phase "."; gene_id "SelI.7.selenocysteine"; transcript_id "SelI.7.selenocysteine"; Reference "SelI.7.selenocysteine.junco_hyemalis.Junco_hyemalis_ASM382977v1_dna_toplevel";
QZWM01001491.1	selenoprofiles_secposition	Selenocysteine	112016157	112016159	.	-	.	phase "."; gene_id "Sec1:SelI.7.selenocysteine"; transcript_id "Sec1:SelI.7.selenocysteine"; Reference "SelI.7.selenocysteine.junco_hyemalis.Junco_hyemalis_ASM382977v1_dna_toplevel";
QZWM01004448.1	selenoprofiles_exonerate	CDS	7136084	7136102	.	-	.	phase "."; gene_id "SelK.2.selenocysteine"; transcript_id "SelK.2.selenocysteine"; Reference "SelK.2.selenocysteine.junco_hyemalis.Junco_hyemalis_ASM382977v1_dna_toplevel";
QZWM01004448.1	selenoprofiles_exonerate	CDS	7135452	7135542	.	-	.	phase "."; gene_id "SelK.2.selenocysteine"; transcript_id "SelK.2.selenocysteine"; Reference "SelK.2.selenocysteine.junco_hyemalis.Junco_hyemalis_ASM382977v1_dna_toplevel";
QZWM01004448.1	selenoprofiles_exonerate	CDS	7134597	7134677	.	-	.	phase "."; gene_id "SelK.2.selenocysteine"; transcript_id "SelK.2.selenocysteine"; Reference "SelK.2.selenocysteine.junco_hyemalis.Junco_hyemalis_ASM382977v1_dna_toplevel";
QZWM01004448.1	selenoprofiles_exonerate	CDS	7133909	7134005	.	-	.	phase "."; gene_id "SelK.2.selenocysteine"; transcript_id "SelK.2.selenocysteine"; Reference "SelK.2.selenocysteine.junco_hyemalis.Junco_hyemalis_ASM382977v1_dna_toplevel";
QZWM01004448.1	selenoprofiles_secposition	Selenocysteine	7133918	7133920	.	-	.	phase "."; gene_id "Sec2:SelK.2.selenocysteine"; transcript_id "Sec2:SelK.2.selenocysteine"; Reference "SelK.2.selenocysteine.junco_hyemalis.Junco_hyemalis_ASM382977v1_dna_toplevel";
QZWM01004455.1	selenoprofiles_exonerate	CDS	154298	154336	.	-	.	phase "."; gene_id "SelM.2.selenocysteine"; transcript_id "SelM.2.selenocysteine"; Reference "SelM.2.selenocysteine.junco_hyemalis.Junco_hyemalis_ASM382977v1_dna_toplevel";
QZWM01004455.1	selenoprofiles_exonerate	CDS	154179	154213	.	-	.	phase "."; gene_id "SelM.2.selenocysteine"; transcript_id "SelM.2.selenocysteine"; Reference "SelM.2.selenocysteine.junco_hyemalis.Junco_hyemalis_ASM382977v1_dna_toplevel";
QZWM01004455.1	selenoprofiles_exonerate	CDS	153694	153772	.	-	.	phase "."; gene_id "SelM.2.selenocysteine"; transcript_id "SelM.2.selenocysteine"; Reference "SelM.2.selenocysteine.junco_hyemalis.Junco_hyemalis_ASM382977v1_dna_toplevel";
QZWM01004455.1	selenoprofiles_exonerate	CDS	153392	153604	.	-	.	phase "."; gene_id "SelM.2.selenocysteine"; transcript_id "SelM.2.selenocysteine"; Reference "SelM.2.selenocysteine.junco_hyemalis.Junco_hyemalis_ASM382977v1_dna_toplevel";
QZWM01004455.1	selenoprofiles_secposition	Selenocysteine	154319	154321	.	-	.	phase "."; gene_id "Sec1:SelM.2.selenocysteine"; transcript_id "Sec1:SelM.2.selenocysteine"; Reference "SelM.2.selenocysteine.junco_hyemalis.Junco_hyemalis_ASM382977v1_dna_toplevel";
QZWM01000300.1	selenoprofiles_genewise	CDS	6463592	6463735	.	+	.	phase "."; gene_id "SelN.5.selenocysteine"; transcript_id "SelN.5.selenocysteine"; Reference "SelN.5.selenocysteine.junco_hyemalis.Junco_hyemalis_ASM382977v1_dna_toplevel";
QZWM01000300.1	selenoprofiles_genewise	CDS	6465772	6465889	.	+	.	phase "."; gene_id "SelN.5.selenocysteine"; transcript_id "SelN.5.selenocysteine"; Reference "SelN.5.selenocysteine.junco_hyemalis.Junco_hyemalis_ASM382977v1_dna_toplevel";
QZWM01000300.1	selenoprofiles_genewise	CDS	6466826	6466956	.	+	.	phase "."; gene_id "SelN.5.selenocysteine"; transcript_id "SelN.5.selenocysteine"; Reference "SelN.5.selenocysteine.junco_hyemalis.Junco_hyemalis_ASM382977v1_dna_toplevel";
QZWM01000300.1	selenoprofiles_genewise	CDS	6467341	6467553	.	+	.	phase "."; gene_id "SelN.5.selenocysteine"; transcript_id "SelN.5.selenocysteine"; Reference "SelN.5.selenocysteine.junco_hyemalis.Junco_hyemalis_ASM382977v1_dna_toplevel";
QZWM01000300.1	selenoprofiles_genewise	CDS	6468199	6468323	.	+	.	phase "."; gene_id "SelN.5.selenocysteine"; transcript_id "SelN.5.selenocysteine"; Reference "SelN.5.selenocysteine.junco_hyemalis.Junco_hyemalis_ASM382977v1_dna_toplevel";
QZWM01000300.1	selenoprofiles_genewise	CDS	6469064	6469201	.	+	.	phase "."; gene_id "SelN.5.selenocysteine"; transcript_id "SelN.5.selenocysteine"; Reference "SelN.5.selenocysteine.junco_hyemalis.Junco_hyemalis_ASM382977v1_dna_toplevel";
QZWM01000300.1	selenoprofiles_genewise	CDS	6470050	6470131	.	+	.	phase "."; gene_id "SelN.5.selenocysteine"; transcript_id "SelN.5.selenocysteine"; Reference "SelN.5.selenocysteine.junco_hyemalis.Junco_hyemalis_ASM382977v1_dna_toplevel";
QZWM01000300.1	selenoprofiles_genewise	CDS	6470999	6471187	.	+	.	phase "."; gene_id "SelN.5.selenocysteine"; transcript_id "SelN.5.selenocysteine"; Reference "SelN.5.selenocysteine.junco_hyemalis.Junco_hyemalis_ASM382977v1_dna_toplevel";
QZWM01000300.1	selenoprofiles_genewise	CDS	6472170	6472275	.	+	.	phase "."; gene_id "SelN.5.selenocysteine"; transcript_id "SelN.5.selenocysteine"; Reference "SelN.5.selenocysteine.junco_hyemalis.Junco_hyemalis_ASM382977v1_dna_toplevel";
QZWM01000300.1	selenoprofiles_genewise	CDS	6472991	6473103	.	+	.	phase "."; gene_id "SelN.5.selenocysteine"; transcript_id "SelN.5.selenocysteine"; Reference "SelN.5.selenocysteine.junco_hyemalis.Junco_hyemalis_ASM382977v1_dna_toplevel";
QZWM01000300.1	selenoprofiles_genewise	CDS	6473707	6473808	.	+	.	phase "."; gene_id "SelN.5.selenocysteine"; transcript_id "SelN.5.selenocysteine"; Reference "SelN.5.selenocysteine.junco_hyemalis.Junco_hyemalis_ASM382977v1_dna_toplevel";
QZWM01000300.1	selenoprofiles_genewise	CDS	6474151	6474321	.	+	.	phase "."; gene_id "SelN.5.selenocysteine"; transcript_id "SelN.5.selenocysteine"; Reference "SelN.5.selenocysteine.junco_hyemalis.Junco_hyemalis_ASM382977v1_dna_toplevel";
QZWM01000300.1	selenoprofiles_secposition	Selenocysteine	6472272	6472274	.	+	.	phase "."; gene_id "Sec1:SelN.5.selenocysteine"; transcript_id "Sec1:SelN.5.selenocysteine"; Reference "SelN.5.selenocysteine.junco_hyemalis.Junco_hyemalis_ASM382977v1_dna_toplevel";
QZWM01000963.1	selenoprofiles_blast	CDS	52168729	52168941	.	-	.	phase "."; gene_id "SelN.14.selenocysteine"; transcript_id "SelN.14.selenocysteine"; Reference "SelN.14.selenocysteine.junco_hyemalis.Junco_hyemalis_ASM382977v1_dna_toplevel";
QZWM01000963.1	selenoprofiles_secposition	Selenocysteine	52168891	52168893	.	-	.	phase "."; gene_id "Sec1:SelN.14.selenocysteine"; transcript_id "Sec1:SelN.14.selenocysteine"; Reference "SelN.14.selenocysteine.junco_hyemalis.Junco_hyemalis_ASM382977v1_dna_toplevel";
QZWM01001238.1	selenoprofiles_genewise	CDS	19612093	19612751	.	+	.	phase "."; gene_id "SelO.3.selenocysteine"; transcript_id "SelO.3.selenocysteine"; Reference "SelO.3.selenocysteine.junco_hyemalis.Junco_hyemalis_ASM382977v1_dna_toplevel";
QZWM01001238.1	selenoprofiles_genewise	CDS	19614075	19614278	.	+	.	phase "."; gene_id "SelO.3.selenocysteine"; transcript_id "SelO.3.selenocysteine"; Reference "SelO.3.selenocysteine.junco_hyemalis.Junco_hyemalis_ASM382977v1_dna_toplevel";
QZWM01001238.1	selenoprofiles_genewise	CDS	19615255	19615435	.	+	.	phase "."; gene_id "SelO.3.selenocysteine"; transcript_id "SelO.3.selenocysteine"; Reference "SelO.3.selenocysteine.junco_hyemalis.Junco_hyemalis_ASM382977v1_dna_toplevel";
QZWM01001238.1	selenoprofiles_genewise	CDS	19618497	19618627	.	+	.	phase "."; gene_id "SelO.3.selenocysteine"; transcript_id "SelO.3.selenocysteine"; Reference "SelO.3.selenocysteine.junco_hyemalis.Junco_hyemalis_ASM382977v1_dna_toplevel";
QZWM01001238.1	selenoprofiles_genewise	CDS	19618993	19619273	.	+	.	phase "."; gene_id "SelO.3.selenocysteine"; transcript_id "SelO.3.selenocysteine"; Reference "SelO.3.selenocysteine.junco_hyemalis.Junco_hyemalis_ASM382977v1_dna_toplevel";
QZWM01001238.1	selenoprofiles_genewise	CDS	19619620	19619770	.	+	.	phase "."; gene_id "SelO.3.selenocysteine"; transcript_id "SelO.3.selenocysteine"; Reference "SelO.3.selenocysteine.junco_hyemalis.Junco_hyemalis_ASM382977v1_dna_toplevel";
QZWM01001238.1	selenoprofiles_genewise	CDS	19621317	19621502	.	+	.	phase "."; gene_id "SelO.3.selenocysteine"; transcript_id "SelO.3.selenocysteine"; Reference "SelO.3.selenocysteine.junco_hyemalis.Junco_hyemalis_ASM382977v1_dna_toplevel";
QZWM01001238.1	selenoprofiles_genewise	CDS	19622549	19622705	.	+	.	phase "."; gene_id "SelO.3.selenocysteine"; transcript_id "SelO.3.selenocysteine"; Reference "SelO.3.selenocysteine.junco_hyemalis.Junco_hyemalis_ASM382977v1_dna_toplevel";
QZWM01001238.1	selenoprofiles_genewise	CDS	19623373	19623564	.	+	.	phase "."; gene_id "SelO.3.selenocysteine"; transcript_id "SelO.3.selenocysteine"; Reference "SelO.3.selenocysteine.junco_hyemalis.Junco_hyemalis_ASM382977v1_dna_toplevel";
QZWM01001238.1	selenoprofiles_secposition	Selenocysteine	19623553	19623555	.	+	.	phase "."; gene_id "Sec1:SelO.3.selenocysteine"; transcript_id "Sec1:SelO.3.selenocysteine"; Reference "SelO.3.selenocysteine.junco_hyemalis.Junco_hyemalis_ASM382977v1_dna_toplevel";
QZWM01002192.1	selenoprofiles_genewise	CDS	21635466	21635674	.	-	.	phase "."; gene_id "SelP.1.selenocysteine"; transcript_id "SelP.1.selenocysteine"; Reference "SelP.1.selenocysteine.junco_hyemalis.Junco_hyemalis_ASM382977v1_dna_toplevel";
QZWM01002192.1	selenoprofiles_genewise	CDS	21635157	21635369	.	-	.	phase "."; gene_id "SelP.1.selenocysteine"; transcript_id "SelP.1.selenocysteine"; Reference "SelP.1.selenocysteine.junco_hyemalis.Junco_hyemalis_ASM382977v1_dna_toplevel";
QZWM01002192.1	selenoprofiles_genewise	CDS	21634887	21635022	.	-	.	phase "."; gene_id "SelP.1.selenocysteine"; transcript_id "SelP.1.selenocysteine"; Reference "SelP.1.selenocysteine.junco_hyemalis.Junco_hyemalis_ASM382977v1_dna_toplevel";
QZWM01002192.1	selenoprofiles_genewise	CDS	21634018	21634263	.	-	.	phase "."; gene_id "SelP.1.selenocysteine"; transcript_id "SelP.1.selenocysteine"; Reference "SelP.1.selenocysteine.junco_hyemalis.Junco_hyemalis_ASM382977v1_dna_toplevel";
QZWM01002192.1	selenoprofiles_secposition	Selenocysteine	21635492	21635494	.	-	.	phase "."; gene_id "Sec1:SelP.1.selenocysteine"; transcript_id "Sec1:SelP.1.selenocysteine"; Reference "SelP.1.selenocysteine.junco_hyemalis.Junco_hyemalis_ASM382977v1_dna_toplevel";
QZWM01003803.1	selenoprofiles_genewise	CDS	1355470	1355613	.	+	.	phase "."; gene_id "SelR.1.selenocysteine"; transcript_id "SelR.1.selenocysteine"; Reference "SelR.1.selenocysteine.junco_hyemalis.Junco_hyemalis_ASM382977v1_dna_toplevel";
QZWM01003803.1	selenoprofiles_genewise	CDS	1355709	1355879	.	+	.	phase "."; gene_id "SelR.1.selenocysteine"; transcript_id "SelR.1.selenocysteine"; Reference "SelR.1.selenocysteine.junco_hyemalis.Junco_hyemalis_ASM382977v1_dna_toplevel";
QZWM01003803.1	selenoprofiles_secposition	Selenocysteine	1355787	1355789	.	+	.	phase "."; gene_id "Sec1:SelR.1.selenocysteine"; transcript_id "Sec1:SelR.1.selenocysteine"; Reference "SelR.1.selenocysteine.junco_hyemalis.Junco_hyemalis_ASM382977v1_dna_toplevel";
QZWM01004447.1	selenoprofiles_genewise	CDS	17486616	17486697	.	-	.	phase "."; gene_id "SelS.4.selenocysteine"; transcript_id "SelS.4.selenocysteine"; Reference "SelS.4.selenocysteine.junco_hyemalis.Junco_hyemalis_ASM382977v1_dna_toplevel";
QZWM01004447.1	selenoprofiles_genewise	CDS	17486368	17486502	.	-	.	phase "."; gene_id "SelS.4.selenocysteine"; transcript_id "SelS.4.selenocysteine"; Reference "SelS.4.selenocysteine.junco_hyemalis.Junco_hyemalis_ASM382977v1_dna_toplevel";
QZWM01004447.1	selenoprofiles_genewise	CDS	17484846	17484952	.	-	.	phase "."; gene_id "SelS.4.selenocysteine"; transcript_id "SelS.4.selenocysteine"; Reference "SelS.4.selenocysteine.junco_hyemalis.Junco_hyemalis_ASM382977v1_dna_toplevel";
QZWM01004447.1	selenoprofiles_genewise	CDS	17483920	17484009	.	-	.	phase "."; gene_id "SelS.4.selenocysteine"; transcript_id "SelS.4.selenocysteine"; Reference "SelS.4.selenocysteine.junco_hyemalis.Junco_hyemalis_ASM382977v1_dna_toplevel";
QZWM01004447.1	selenoprofiles_genewise	CDS	17483754	17483829	.	-	.	phase "."; gene_id "SelS.4.selenocysteine"; transcript_id "SelS.4.selenocysteine"; Reference "SelS.4.selenocysteine.junco_hyemalis.Junco_hyemalis_ASM382977v1_dna_toplevel";
QZWM01004447.1	selenoprofiles_genewise	CDS	17481755	17481840	.	-	.	phase "."; gene_id "SelS.4.selenocysteine"; transcript_id "SelS.4.selenocysteine"; Reference "SelS.4.selenocysteine.junco_hyemalis.Junco_hyemalis_ASM382977v1_dna_toplevel";
QZWM01004447.1	selenoprofiles_secposition	Selenocysteine	17481761	17481763	.	-	.	phase "."; gene_id "Sec1:SelS.4.selenocysteine"; transcript_id "Sec1:SelS.4.selenocysteine"; Reference "SelS.4.selenocysteine.junco_hyemalis.Junco_hyemalis_ASM382977v1_dna_toplevel";
QZWM01004448.1	selenoprofiles_genewise	CDS	10427704	10427886	.	+	.	phase "."; gene_id "TR.11.selenocysteine"; transcript_id "TR.11.selenocysteine"; Reference "TR.11.selenocysteine.junco_hyemalis.Junco_hyemalis_ASM382977v1_dna_toplevel";
QZWM01004448.1	selenoprofiles_genewise	CDS	10433257	10433317	.	+	.	phase "."; gene_id "TR.11.selenocysteine"; transcript_id "TR.11.selenocysteine"; Reference "TR.11.selenocysteine.junco_hyemalis.Junco_hyemalis_ASM382977v1_dna_toplevel";
QZWM01004448.1	selenoprofiles_genewise	CDS	10434919	10435028	.	+	.	phase "."; gene_id "TR.11.selenocysteine"; transcript_id "TR.11.selenocysteine"; Reference "TR.11.selenocysteine.junco_hyemalis.Junco_hyemalis_ASM382977v1_dna_toplevel";
QZWM01004448.1	selenoprofiles_genewise	CDS	10435208	10435324	.	+	.	phase "."; gene_id "TR.11.selenocysteine"; transcript_id "TR.11.selenocysteine"; Reference "TR.11.selenocysteine.junco_hyemalis.Junco_hyemalis_ASM382977v1_dna_toplevel";
QZWM01004448.1	selenoprofiles_genewise	CDS	10437071	10437143	.	+	.	phase "."; gene_id "TR.11.selenocysteine"; transcript_id "TR.11.selenocysteine"; Reference "TR.11.selenocysteine.junco_hyemalis.Junco_hyemalis_ASM382977v1_dna_toplevel";
QZWM01004448.1	selenoprofiles_genewise	CDS	10438025	10438144	.	+	.	phase "."; gene_id "TR.11.selenocysteine"; transcript_id "TR.11.selenocysteine"; Reference "TR.11.selenocysteine.junco_hyemalis.Junco_hyemalis_ASM382977v1_dna_toplevel";
QZWM01004448.1	selenoprofiles_genewise	CDS	10438547	10438689	.	+	.	phase "."; gene_id "TR.11.selenocysteine"; transcript_id "TR.11.selenocysteine"; Reference "TR.11.selenocysteine.junco_hyemalis.Junco_hyemalis_ASM382977v1_dna_toplevel";
QZWM01004448.1	selenoprofiles_genewise	CDS	10440098	10440213	.	+	.	phase "."; gene_id "TR.11.selenocysteine"; transcript_id "TR.11.selenocysteine"; Reference "TR.11.selenocysteine.junco_hyemalis.Junco_hyemalis_ASM382977v1_dna_toplevel";
QZWM01004448.1	selenoprofiles_genewise	CDS	10440321	10440540	.	+	.	phase "."; gene_id "TR.11.selenocysteine"; transcript_id "TR.11.selenocysteine"; Reference "TR.11.selenocysteine.junco_hyemalis.Junco_hyemalis_ASM382977v1_dna_toplevel";
QZWM01004448.1	selenoprofiles_genewise	CDS	10440734	10440856	.	+	.	phase "."; gene_id "TR.11.selenocysteine"; transcript_id "TR.11.selenocysteine"; Reference "TR.11.selenocysteine.junco_hyemalis.Junco_hyemalis_ASM382977v1_dna_toplevel";
QZWM01004448.1	selenoprofiles_genewise	CDS	10441273	10441349	.	+	.	phase "."; gene_id "TR.11.selenocysteine"; transcript_id "TR.11.selenocysteine"; Reference "TR.11.selenocysteine.junco_hyemalis.Junco_hyemalis_ASM382977v1_dna_toplevel";
QZWM01004448.1	selenoprofiles_genewise	CDS	10441893	10442049	.	+	.	phase "."; gene_id "TR.11.selenocysteine"; transcript_id "TR.11.selenocysteine"; Reference "TR.11.selenocysteine.junco_hyemalis.Junco_hyemalis_ASM382977v1_dna_toplevel";
QZWM01004448.1	selenoprofiles_genewise	CDS	10442259	10442366	.	+	.	phase "."; gene_id "TR.11.selenocysteine"; transcript_id "TR.11.selenocysteine"; Reference "TR.11.selenocysteine.junco_hyemalis.Junco_hyemalis_ASM382977v1_dna_toplevel";
QZWM01004448.1	selenoprofiles_genewise	CDS	10443241	10443336	.	+	.	phase "."; gene_id "TR.11.selenocysteine"; transcript_id "TR.11.selenocysteine"; Reference "TR.11.selenocysteine.junco_hyemalis.Junco_hyemalis_ASM382977v1_dna_toplevel";
QZWM01004448.1	selenoprofiles_genewise	CDS	10443544	10443678	.	+	.	phase "."; gene_id "TR.11.selenocysteine"; transcript_id "TR.11.selenocysteine"; Reference "TR.11.selenocysteine.junco_hyemalis.Junco_hyemalis_ASM382977v1_dna_toplevel";
QZWM01004448.1	selenoprofiles_genewise	CDS	10443804	10443872	.	+	.	phase "."; gene_id "TR.11.selenocysteine"; transcript_id "TR.11.selenocysteine"; Reference "TR.11.selenocysteine.junco_hyemalis.Junco_hyemalis_ASM382977v1_dna_toplevel";
QZWM01004448.1	selenoprofiles_secposition	Selenocysteine	10443864	10443866	.	+	.	phase "."; gene_id "Sec1:TR.11.selenocysteine"; transcript_id "Sec1:TR.11.selenocysteine"; Reference "TR.11.selenocysteine.junco_hyemalis.Junco_hyemalis_ASM382977v1_dna_toplevel";
QZWM01004455.1	selenoprofiles_genewise	CDS	6796003	6796075	.	-	.	phase "."; gene_id "TR.34.selenocysteine"; transcript_id "TR.34.selenocysteine"; Reference "TR.34.selenocysteine.junco_hyemalis.Junco_hyemalis_ASM382977v1_dna_toplevel";
QZWM01004455.1	selenoprofiles_genewise	CDS	6794892	6794957	.	-	.	phase "."; gene_id "TR.34.selenocysteine"; transcript_id "TR.34.selenocysteine"; Reference "TR.34.selenocysteine.junco_hyemalis.Junco_hyemalis_ASM382977v1_dna_toplevel";
QZWM01004455.1	selenoprofiles_genewise	CDS	6794146	6794202	.	-	.	phase "."; gene_id "TR.34.selenocysteine"; transcript_id "TR.34.selenocysteine"; Reference "TR.34.selenocysteine.junco_hyemalis.Junco_hyemalis_ASM382977v1_dna_toplevel";
QZWM01004455.1	selenoprofiles_genewise	CDS	6793408	6793552	.	-	.	phase "."; gene_id "TR.34.selenocysteine"; transcript_id "TR.34.selenocysteine"; Reference "TR.34.selenocysteine.junco_hyemalis.Junco_hyemalis_ASM382977v1_dna_toplevel";
QZWM01004455.1	selenoprofiles_genewise	CDS	6793013	6793087	.	-	.	phase "."; gene_id "TR.34.selenocysteine"; transcript_id "TR.34.selenocysteine"; Reference "TR.34.selenocysteine.junco_hyemalis.Junco_hyemalis_ASM382977v1_dna_toplevel";
QZWM01004455.1	selenoprofiles_genewise	CDS	6792140	6792218	.	-	.	phase "."; gene_id "TR.34.selenocysteine"; transcript_id "TR.34.selenocysteine"; Reference "TR.34.selenocysteine.junco_hyemalis.Junco_hyemalis_ASM382977v1_dna_toplevel";
QZWM01004455.1	selenoprofiles_genewise	CDS	6791144	6791206	.	-	.	phase "."; gene_id "TR.34.selenocysteine"; transcript_id "TR.34.selenocysteine"; Reference "TR.34.selenocysteine.junco_hyemalis.Junco_hyemalis_ASM382977v1_dna_toplevel";
QZWM01004455.1	selenoprofiles_genewise	CDS	6790722	6790792	.	-	.	phase "."; gene_id "TR.34.selenocysteine"; transcript_id "TR.34.selenocysteine"; Reference "TR.34.selenocysteine.junco_hyemalis.Junco_hyemalis_ASM382977v1_dna_toplevel";
QZWM01004455.1	selenoprofiles_genewise	CDS	6786852	6786988	.	-	.	phase "."; gene_id "TR.34.selenocysteine"; transcript_id "TR.34.selenocysteine"; Reference "TR.34.selenocysteine.junco_hyemalis.Junco_hyemalis_ASM382977v1_dna_toplevel";
QZWM01004455.1	selenoprofiles_genewise	CDS	6785357	6785575	.	-	.	phase "."; gene_id "TR.34.selenocysteine"; transcript_id "TR.34.selenocysteine"; Reference "TR.34.selenocysteine.junco_hyemalis.Junco_hyemalis_ASM382977v1_dna_toplevel";
QZWM01004455.1	selenoprofiles_genewise	CDS	6777757	6777893	.	-	.	phase "."; gene_id "TR.34.selenocysteine"; transcript_id "TR.34.selenocysteine"; Reference "TR.34.selenocysteine.junco_hyemalis.Junco_hyemalis_ASM382977v1_dna_toplevel";
QZWM01004455.1	selenoprofiles_genewise	CDS	6772355	6772450	.	-	.	phase "."; gene_id "TR.34.selenocysteine"; transcript_id "TR.34.selenocysteine"; Reference "TR.34.selenocysteine.junco_hyemalis.Junco_hyemalis_ASM382977v1_dna_toplevel";
QZWM01004455.1	selenoprofiles_genewise	CDS	6772063	6772155	.	-	.	phase "."; gene_id "TR.34.selenocysteine"; transcript_id "TR.34.selenocysteine"; Reference "TR.34.selenocysteine.junco_hyemalis.Junco_hyemalis_ASM382977v1_dna_toplevel";
QZWM01004455.1	selenoprofiles_genewise	CDS	6771233	6771304	.	-	.	phase "."; gene_id "TR.34.selenocysteine"; transcript_id "TR.34.selenocysteine"; Reference "TR.34.selenocysteine.junco_hyemalis.Junco_hyemalis_ASM382977v1_dna_toplevel";
QZWM01004455.1	selenoprofiles_genewise	CDS	6769409	6769506	.	-	.	phase "."; gene_id "TR.34.selenocysteine"; transcript_id "TR.34.selenocysteine"; Reference "TR.34.selenocysteine.junco_hyemalis.Junco_hyemalis_ASM382977v1_dna_toplevel";
QZWM01004455.1	selenoprofiles_genewise	CDS	6767089	6767218	.	-	.	phase "."; gene_id "TR.34.selenocysteine"; transcript_id "TR.34.selenocysteine"; Reference "TR.34.selenocysteine.junco_hyemalis.Junco_hyemalis_ASM382977v1_dna_toplevel";
QZWM01004455.1	selenoprofiles_secposition	Selenocysteine	6767095	6767097	.	-	.	phase "."; gene_id "Sec1:TR.34.selenocysteine"; transcript_id "Sec1:TR.34.selenocysteine"; Reference "TR.34.selenocysteine.junco_hyemalis.Junco_hyemalis_ASM382977v1_dna_toplevel";
QZWM01000201.1	selenoprofiles_genewise	CDS	317357	317595	.	+	.	phase "."; gene_id "SelT.2.selenocysteine"; transcript_id "SelT.2.selenocysteine"; Reference "SelT.2.selenocysteine.junco_hyemalis.Junco_hyemalis_ASM382977v1_dna_toplevel";
QZWM01000201.1	selenoprofiles_genewise	CDS	318765	318875	.	+	.	phase "."; gene_id "SelT.2.selenocysteine"; transcript_id "SelT.2.selenocysteine"; Reference "SelT.2.selenocysteine.junco_hyemalis.Junco_hyemalis_ASM382977v1_dna_toplevel";
QZWM01000201.1	selenoprofiles_genewise	CDS	319924	320050	.	+	.	phase "."; gene_id "SelT.2.selenocysteine"; transcript_id "SelT.2.selenocysteine"; Reference "SelT.2.selenocysteine.junco_hyemalis.Junco_hyemalis_ASM382977v1_dna_toplevel";
QZWM01000201.1	selenoprofiles_genewise	CDS	321302	321389	.	+	.	phase "."; gene_id "SelT.2.selenocysteine"; transcript_id "SelT.2.selenocysteine"; Reference "SelT.2.selenocysteine.junco_hyemalis.Junco_hyemalis_ASM382977v1_dna_toplevel";
QZWM01000201.1	selenoprofiles_genewise	CDS	322108	322232	.	+	.	phase "."; gene_id "SelT.2.selenocysteine"; transcript_id "SelT.2.selenocysteine"; Reference "SelT.2.selenocysteine.junco_hyemalis.Junco_hyemalis_ASM382977v1_dna_toplevel";
QZWM01000201.1	selenoprofiles_secposition	Selenocysteine	318772	318774	.	+	.	phase "."; gene_id "Sec1:SelT.2.selenocysteine"; transcript_id "Sec1:SelT.2.selenocysteine"; Reference "SelT.2.selenocysteine.junco_hyemalis.Junco_hyemalis_ASM382977v1_dna_toplevel";
LWHD01000411.1	selenoprofiles_genewise	CDS	202942	203218	.	-	.	phase "."; gene_id "SPS.3.selenocysteine"; transcript_id "SPS.3.selenocysteine"; Reference "SPS.3.selenocysteine.kryptolebias_marmoratus.Kryptolebias_marmoratus_ASM164957v1_dna_toplevel";
LWHD01000411.1	selenoprofiles_genewise	CDS	202340	202443	.	-	.	phase "."; gene_id "SPS.3.selenocysteine"; transcript_id "SPS.3.selenocysteine"; Reference "SPS.3.selenocysteine.kryptolebias_marmoratus.Kryptolebias_marmoratus_ASM164957v1_dna_toplevel";
LWHD01000411.1	selenoprofiles_genewise	CDS	200673	200780	.	-	.	phase "."; gene_id "SPS.3.selenocysteine"; transcript_id "SPS.3.selenocysteine"; Reference "SPS.3.selenocysteine.kryptolebias_marmoratus.Kryptolebias_marmoratus_ASM164957v1_dna_toplevel";
LWHD01000411.1	selenoprofiles_genewise	CDS	200389	200543	.	-	.	phase "."; gene_id "SPS.3.selenocysteine"; transcript_id "SPS.3.selenocysteine"; Reference "SPS.3.selenocysteine.kryptolebias_marmoratus.Kryptolebias_marmoratus_ASM164957v1_dna_toplevel";
LWHD01000411.1	selenoprofiles_genewise	CDS	199733	199823	.	-	.	phase "."; gene_id "SPS.3.selenocysteine"; transcript_id "SPS.3.selenocysteine"; Reference "SPS.3.selenocysteine.kryptolebias_marmoratus.Kryptolebias_marmoratus_ASM164957v1_dna_toplevel";
LWHD01000411.1	selenoprofiles_genewise	CDS	199497	199596	.	-	.	phase "."; gene_id "SPS.3.selenocysteine"; transcript_id "SPS.3.selenocysteine"; Reference "SPS.3.selenocysteine.kryptolebias_marmoratus.Kryptolebias_marmoratus_ASM164957v1_dna_toplevel";
LWHD01000411.1	selenoprofiles_genewise	CDS	199189	199401	.	-	.	phase "."; gene_id "SPS.3.selenocysteine"; transcript_id "SPS.3.selenocysteine"; Reference "SPS.3.selenocysteine.kryptolebias_marmoratus.Kryptolebias_marmoratus_ASM164957v1_dna_toplevel";
LWHD01000411.1	selenoprofiles_genewise	CDS	198592	198833	.	-	.	phase "."; gene_id "SPS.3.selenocysteine"; transcript_id "SPS.3.selenocysteine"; Reference "SPS.3.selenocysteine.kryptolebias_marmoratus.Kryptolebias_marmoratus_ASM164957v1_dna_toplevel";
LWHD01000411.1	selenoprofiles_secposition	Selenocysteine	203072	203074	.	-	.	phase "."; gene_id "Sec1:SPS.3.selenocysteine"; transcript_id "Sec1:SPS.3.selenocysteine"; Reference "SPS.3.selenocysteine.kryptolebias_marmoratus.Kryptolebias_marmoratus_ASM164957v1_dna_toplevel";
LWHD01000013.1	selenoprofiles_genewise	CDS	1242582	1243388	.	+	.	phase "."; gene_id "DI.1.selenocysteine"; transcript_id "DI.1.selenocysteine"; Reference "DI.1.selenocysteine.kryptolebias_marmoratus.Kryptolebias_marmoratus_ASM164957v1_dna_toplevel";
LWHD01000013.1	selenoprofiles_secposition	Selenocysteine	1242975	1242977	.	+	.	phase "."; gene_id "Sec1:DI.1.selenocysteine"; transcript_id "Sec1:DI.1.selenocysteine"; Reference "DI.1.selenocysteine.kryptolebias_marmoratus.Kryptolebias_marmoratus_ASM164957v1_dna_toplevel";
LWHD01000002.1	selenoprofiles_genewise	CDS	6081521	6082312	.	+	.	phase "."; gene_id "DI.2.selenocysteine"; transcript_id "DI.2.selenocysteine"; Reference "DI.2.selenocysteine.kryptolebias_marmoratus.Kryptolebias_marmoratus_ASM164957v1_dna_toplevel";
LWHD01000002.1	selenoprofiles_secposition	Selenocysteine	6081899	6081901	.	+	.	phase "."; gene_id "Sec1:DI.2.selenocysteine"; transcript_id "Sec1:DI.2.selenocysteine"; Reference "DI.2.selenocysteine.kryptolebias_marmoratus.Kryptolebias_marmoratus_ASM164957v1_dna_toplevel";
LWHD01000158.1	selenoprofiles_genewise	CDS	93864	94088	.	-	.	phase "."; gene_id "DI.3.selenocysteine"; transcript_id "DI.3.selenocysteine"; Reference "DI.3.selenocysteine.kryptolebias_marmoratus.Kryptolebias_marmoratus_ASM164957v1_dna_toplevel";
LWHD01000158.1	selenoprofiles_genewise	CDS	90294	90881	.	-	.	phase "."; gene_id "DI.3.selenocysteine"; transcript_id "DI.3.selenocysteine"; Reference "DI.3.selenocysteine.kryptolebias_marmoratus.Kryptolebias_marmoratus_ASM164957v1_dna_toplevel";
LWHD01000158.1	selenoprofiles_secposition	Selenocysteine	90693	90695	.	-	.	phase "."; gene_id "Sec1:DI.3.selenocysteine"; transcript_id "Sec1:DI.3.selenocysteine"; Reference "DI.3.selenocysteine.kryptolebias_marmoratus.Kryptolebias_marmoratus_ASM164957v1_dna_toplevel";
LWHD01000009.1	selenoprofiles_genewise	CDS	3683728	3684064	.	-	.	phase "."; gene_id "DI.6.selenocysteine"; transcript_id "DI.6.selenocysteine"; Reference "DI.6.selenocysteine.kryptolebias_marmoratus.Kryptolebias_marmoratus_ASM164957v1_dna_toplevel";
LWHD01000009.1	selenoprofiles_genewise	CDS	3683486	3683629	.	-	.	phase "."; gene_id "DI.6.selenocysteine"; transcript_id "DI.6.selenocysteine"; Reference "DI.6.selenocysteine.kryptolebias_marmoratus.Kryptolebias_marmoratus_ASM164957v1_dna_toplevel";
LWHD01000009.1	selenoprofiles_genewise	CDS	3682990	3683189	.	-	.	phase "."; gene_id "DI.6.selenocysteine"; transcript_id "DI.6.selenocysteine"; Reference "DI.6.selenocysteine.kryptolebias_marmoratus.Kryptolebias_marmoratus_ASM164957v1_dna_toplevel";
LWHD01000009.1	selenoprofiles_genewise	CDS	3682499	3682564	.	-	.	phase "."; gene_id "DI.6.selenocysteine"; transcript_id "DI.6.selenocysteine"; Reference "DI.6.selenocysteine.kryptolebias_marmoratus.Kryptolebias_marmoratus_ASM164957v1_dna_toplevel";
LWHD01000009.1	selenoprofiles_secposition	Selenocysteine	3683589	3683591	.	-	.	phase "."; gene_id "Sec1:DI.6.selenocysteine"; transcript_id "Sec1:DI.6.selenocysteine"; Reference "DI.6.selenocysteine.kryptolebias_marmoratus.Kryptolebias_marmoratus_ASM164957v1_dna_toplevel";
LWHD01000242.1	selenoprofiles_genewise	CDS	273796	273900	.	-	.	phase "."; gene_id "Fep15.3.selenocysteine"; transcript_id "Fep15.3.selenocysteine"; Reference "Fep15.3.selenocysteine.kryptolebias_marmoratus.Kryptolebias_marmoratus_ASM164957v1_dna_toplevel";
LWHD01000242.1	selenoprofiles_genewise	CDS	273421	273497	.	-	.	phase "."; gene_id "Fep15.3.selenocysteine"; transcript_id "Fep15.3.selenocysteine"; Reference "Fep15.3.selenocysteine.kryptolebias_marmoratus.Kryptolebias_marmoratus_ASM164957v1_dna_toplevel";
LWHD01000242.1	selenoprofiles_genewise	CDS	273130	273208	.	-	.	phase "."; gene_id "Fep15.3.selenocysteine"; transcript_id "Fep15.3.selenocysteine"; Reference "Fep15.3.selenocysteine.kryptolebias_marmoratus.Kryptolebias_marmoratus_ASM164957v1_dna_toplevel";
LWHD01000242.1	selenoprofiles_genewise	CDS	271727	271870	.	-	.	phase "."; gene_id "Fep15.3.selenocysteine"; transcript_id "Fep15.3.selenocysteine"; Reference "Fep15.3.selenocysteine.kryptolebias_marmoratus.Kryptolebias_marmoratus_ASM164957v1_dna_toplevel";
LWHD01000242.1	selenoprofiles_secposition	Selenocysteine	273477	273479	.	-	.	phase "."; gene_id "Sec1:Fep15.3.selenocysteine"; transcript_id "Sec1:Fep15.3.selenocysteine"; Reference "Fep15.3.selenocysteine.kryptolebias_marmoratus.Kryptolebias_marmoratus_ASM164957v1_dna_toplevel";
LWHD01000035.1	selenoprofiles_blast	CDS	2947699	2947923	.	-	.	phase "."; gene_id "GPx.2.selenocysteine"; transcript_id "GPx.2.selenocysteine"; Reference "GPx.2.selenocysteine.kryptolebias_marmoratus.Kryptolebias_marmoratus_ASM164957v1_dna_toplevel";
LWHD01000035.1	selenoprofiles_blast	CDS	2946953	2947303	.	-	.	phase "."; gene_id "GPx.2.selenocysteine"; transcript_id "GPx.2.selenocysteine"; Reference "GPx.2.selenocysteine.kryptolebias_marmoratus.Kryptolebias_marmoratus_ASM164957v1_dna_toplevel";
LWHD01000035.1	selenoprofiles_secposition	Selenocysteine	2947804	2947806	.	-	.	phase "."; gene_id "Sec1:GPx.2.selenocysteine"; transcript_id "Sec1:GPx.2.selenocysteine"; Reference "GPx.2.selenocysteine.kryptolebias_marmoratus.Kryptolebias_marmoratus_ASM164957v1_dna_toplevel";
LWHD01000011.1	selenoprofiles_genewise	CDS	5640217	5640441	.	-	.	phase "."; gene_id "GPx.3.selenocysteine"; transcript_id "GPx.3.selenocysteine"; Reference "GPx.3.selenocysteine.kryptolebias_marmoratus.Kryptolebias_marmoratus_ASM164957v1_dna_toplevel";
LWHD01000011.1	selenoprofiles_genewise	CDS	5639541	5639891	.	-	.	phase "."; gene_id "GPx.3.selenocysteine"; transcript_id "GPx.3.selenocysteine"; Reference "GPx.3.selenocysteine.kryptolebias_marmoratus.Kryptolebias_marmoratus_ASM164957v1_dna_toplevel";
LWHD01000011.1	selenoprofiles_secposition	Selenocysteine	5640322	5640324	.	-	.	phase "."; gene_id "Sec1:GPx.3.selenocysteine"; transcript_id "Sec1:GPx.3.selenocysteine"; Reference "GPx.3.selenocysteine.kryptolebias_marmoratus.Kryptolebias_marmoratus_ASM164957v1_dna_toplevel";
LWHD01000002.1	selenoprofiles_genewise	CDS	2640637	2640858	.	+	.	phase "."; gene_id "GPx.6.selenocysteine"; transcript_id "GPx.6.selenocysteine"; Reference "GPx.6.selenocysteine.kryptolebias_marmoratus.Kryptolebias_marmoratus_ASM164957v1_dna_toplevel";
LWHD01000002.1	selenoprofiles_genewise	CDS	2641217	2641570	.	+	.	phase "."; gene_id "GPx.6.selenocysteine"; transcript_id "GPx.6.selenocysteine"; Reference "GPx.6.selenocysteine.kryptolebias_marmoratus.Kryptolebias_marmoratus_ASM164957v1_dna_toplevel";
LWHD01000002.1	selenoprofiles_secposition	Selenocysteine	2640754	2640756	.	+	.	phase "."; gene_id "Sec1:GPx.6.selenocysteine"; transcript_id "Sec1:GPx.6.selenocysteine"; Reference "GPx.6.selenocysteine.kryptolebias_marmoratus.Kryptolebias_marmoratus_ASM164957v1_dna_toplevel";
LWHD01000065.1	selenoprofiles_exonerate	CDS	1323949	1324043	.	+	.	phase "."; gene_id "GPx.7.selenocysteine"; transcript_id "GPx.7.selenocysteine"; Reference "GPx.7.selenocysteine.kryptolebias_marmoratus.Kryptolebias_marmoratus_ASM164957v1_dna_toplevel";
LWHD01000065.1	selenoprofiles_exonerate	CDS	1324267	1324411	.	+	.	phase "."; gene_id "GPx.7.selenocysteine"; transcript_id "GPx.7.selenocysteine"; Reference "GPx.7.selenocysteine.kryptolebias_marmoratus.Kryptolebias_marmoratus_ASM164957v1_dna_toplevel";
LWHD01000065.1	selenoprofiles_exonerate	CDS	1324565	1324716	.	+	.	phase "."; gene_id "GPx.7.selenocysteine"; transcript_id "GPx.7.selenocysteine"; Reference "GPx.7.selenocysteine.kryptolebias_marmoratus.Kryptolebias_marmoratus_ASM164957v1_dna_toplevel";
LWHD01000065.1	selenoprofiles_exonerate	CDS	1324806	1324830	.	+	.	phase "."; gene_id "GPx.7.selenocysteine"; transcript_id "GPx.7.selenocysteine"; Reference "GPx.7.selenocysteine.kryptolebias_marmoratus.Kryptolebias_marmoratus_ASM164957v1_dna_toplevel";
LWHD01000065.1	selenoprofiles_exonerate	CDS	1324935	1324994	.	+	.	phase "."; gene_id "GPx.7.selenocysteine"; transcript_id "GPx.7.selenocysteine"; Reference "GPx.7.selenocysteine.kryptolebias_marmoratus.Kryptolebias_marmoratus_ASM164957v1_dna_toplevel";
LWHD01000065.1	selenoprofiles_exonerate	CDS	1325225	1325257	.	+	.	phase "."; gene_id "GPx.7.selenocysteine"; transcript_id "GPx.7.selenocysteine"; Reference "GPx.7.selenocysteine.kryptolebias_marmoratus.Kryptolebias_marmoratus_ASM164957v1_dna_toplevel";
LWHD01000065.1	selenoprofiles_secposition	Selenocysteine	1324304	1324306	.	+	.	phase "."; gene_id "Sec1:GPx.7.selenocysteine"; transcript_id "Sec1:GPx.7.selenocysteine"; Reference "GPx.7.selenocysteine.kryptolebias_marmoratus.Kryptolebias_marmoratus_ASM164957v1_dna_toplevel";
LWHD01000005.1	selenoprofiles_genewise	CDS	4977978	4978121	.	+	.	phase "."; gene_id "GPx.11.selenocysteine"; transcript_id "GPx.11.selenocysteine"; Reference "GPx.11.selenocysteine.kryptolebias_marmoratus.Kryptolebias_marmoratus_ASM164957v1_dna_toplevel";
LWHD01000005.1	selenoprofiles_genewise	CDS	4978201	4978294	.	+	.	phase "."; gene_id "GPx.11.selenocysteine"; transcript_id "GPx.11.selenocysteine"; Reference "GPx.11.selenocysteine.kryptolebias_marmoratus.Kryptolebias_marmoratus_ASM164957v1_dna_toplevel";
LWHD01000005.1	selenoprofiles_genewise	CDS	4978411	4978541	.	+	.	phase "."; gene_id "GPx.11.selenocysteine"; transcript_id "GPx.11.selenocysteine"; Reference "GPx.11.selenocysteine.kryptolebias_marmoratus.Kryptolebias_marmoratus_ASM164957v1_dna_toplevel";
LWHD01000005.1	selenoprofiles_genewise	CDS	4978643	4978777	.	+	.	phase "."; gene_id "GPx.11.selenocysteine"; transcript_id "GPx.11.selenocysteine"; Reference "GPx.11.selenocysteine.kryptolebias_marmoratus.Kryptolebias_marmoratus_ASM164957v1_dna_toplevel";
LWHD01000005.1	selenoprofiles_secposition	Selenocysteine	4978101	4978103	.	+	.	phase "."; gene_id "Sec1:GPx.11.selenocysteine"; transcript_id "Sec1:GPx.11.selenocysteine"; Reference "GPx.11.selenocysteine.kryptolebias_marmoratus.Kryptolebias_marmoratus_ASM164957v1_dna_toplevel";
LWHD01000094.1	selenoprofiles_exonerate	CDS	453226	453285	.	+	.	phase "."; gene_id "GPx.16.selenocysteine"; transcript_id "GPx.16.selenocysteine"; Reference "GPx.16.selenocysteine.kryptolebias_marmoratus.Kryptolebias_marmoratus_ASM164957v1_dna_toplevel";
LWHD01000094.1	selenoprofiles_exonerate	CDS	501896	502046	.	+	.	phase "."; gene_id "GPx.16.selenocysteine"; transcript_id "GPx.16.selenocysteine"; Reference "GPx.16.selenocysteine.kryptolebias_marmoratus.Kryptolebias_marmoratus_ASM164957v1_dna_toplevel";
LWHD01000094.1	selenoprofiles_exonerate	CDS	502136	502253	.	+	.	phase "."; gene_id "GPx.16.selenocysteine"; transcript_id "GPx.16.selenocysteine"; Reference "GPx.16.selenocysteine.kryptolebias_marmoratus.Kryptolebias_marmoratus_ASM164957v1_dna_toplevel";
LWHD01000094.1	selenoprofiles_exonerate	CDS	502730	502829	.	+	.	phase "."; gene_id "GPx.16.selenocysteine"; transcript_id "GPx.16.selenocysteine"; Reference "GPx.16.selenocysteine.kryptolebias_marmoratus.Kryptolebias_marmoratus_ASM164957v1_dna_toplevel";
LWHD01000094.1	selenoprofiles_exonerate	CDS	504162	504383	.	+	.	phase "."; gene_id "GPx.16.selenocysteine"; transcript_id "GPx.16.selenocysteine"; Reference "GPx.16.selenocysteine.kryptolebias_marmoratus.Kryptolebias_marmoratus_ASM164957v1_dna_toplevel";
LWHD01000094.1	selenoprofiles_secposition	Selenocysteine	502022	502024	.	+	.	phase "."; gene_id "Sec1:GPx.16.selenocysteine"; transcript_id "Sec1:GPx.16.selenocysteine"; Reference "GPx.16.selenocysteine.kryptolebias_marmoratus.Kryptolebias_marmoratus_ASM164957v1_dna_toplevel";
LWHD01000009.1	selenoprofiles_genewise	CDS	6196911	6197008	.	-	.	phase "."; gene_id "GPx.22.selenocysteine"; transcript_id "GPx.22.selenocysteine"; Reference "GPx.22.selenocysteine.kryptolebias_marmoratus.Kryptolebias_marmoratus_ASM164957v1_dna_toplevel";
LWHD01000009.1	selenoprofiles_genewise	CDS	6196681	6196825	.	-	.	phase "."; gene_id "GPx.22.selenocysteine"; transcript_id "GPx.22.selenocysteine"; Reference "GPx.22.selenocysteine.kryptolebias_marmoratus.Kryptolebias_marmoratus_ASM164957v1_dna_toplevel";
LWHD01000009.1	selenoprofiles_genewise	CDS	6195550	6195705	.	-	.	phase "."; gene_id "GPx.22.selenocysteine"; transcript_id "GPx.22.selenocysteine"; Reference "GPx.22.selenocysteine.kryptolebias_marmoratus.Kryptolebias_marmoratus_ASM164957v1_dna_toplevel";
LWHD01000009.1	selenoprofiles_genewise	CDS	6195138	6195269	.	-	.	phase "."; gene_id "GPx.22.selenocysteine"; transcript_id "GPx.22.selenocysteine"; Reference "GPx.22.selenocysteine.kryptolebias_marmoratus.Kryptolebias_marmoratus_ASM164957v1_dna_toplevel";
LWHD01000009.1	selenoprofiles_secposition	Selenocysteine	6196786	6196788	.	-	.	phase "."; gene_id "Sec1:GPx.22.selenocysteine"; transcript_id "Sec1:GPx.22.selenocysteine"; Reference "GPx.22.selenocysteine.kryptolebias_marmoratus.Kryptolebias_marmoratus_ASM164957v1_dna_toplevel";
LWHD01000007.1	selenoprofiles_exonerate	CDS	6158591	6158817	.	+	.	phase "."; gene_id "GPx.25.selenocysteine"; transcript_id "GPx.25.selenocysteine"; Reference "GPx.25.selenocysteine.kryptolebias_marmoratus.Kryptolebias_marmoratus_ASM164957v1_dna_toplevel";
LWHD01000007.1	selenoprofiles_exonerate	CDS	6158912	6159056	.	+	.	phase "."; gene_id "GPx.25.selenocysteine"; transcript_id "GPx.25.selenocysteine"; Reference "GPx.25.selenocysteine.kryptolebias_marmoratus.Kryptolebias_marmoratus_ASM164957v1_dna_toplevel";
LWHD01000007.1	selenoprofiles_exonerate	CDS	6159749	6159900	.	+	.	phase "."; gene_id "GPx.25.selenocysteine"; transcript_id "GPx.25.selenocysteine"; Reference "GPx.25.selenocysteine.kryptolebias_marmoratus.Kryptolebias_marmoratus_ASM164957v1_dna_toplevel";
LWHD01000007.1	selenoprofiles_exonerate	CDS	6160132	6160156	.	+	.	phase "."; gene_id "GPx.25.selenocysteine"; transcript_id "GPx.25.selenocysteine"; Reference "GPx.25.selenocysteine.kryptolebias_marmoratus.Kryptolebias_marmoratus_ASM164957v1_dna_toplevel";
LWHD01000007.1	selenoprofiles_exonerate	CDS	6160366	6160425	.	+	.	phase "."; gene_id "GPx.25.selenocysteine"; transcript_id "GPx.25.selenocysteine"; Reference "GPx.25.selenocysteine.kryptolebias_marmoratus.Kryptolebias_marmoratus_ASM164957v1_dna_toplevel";
LWHD01000007.1	selenoprofiles_exonerate	CDS	6161088	6161120	.	+	.	phase "."; gene_id "GPx.25.selenocysteine"; transcript_id "GPx.25.selenocysteine"; Reference "GPx.25.selenocysteine.kryptolebias_marmoratus.Kryptolebias_marmoratus_ASM164957v1_dna_toplevel";
LWHD01000007.1	selenoprofiles_secposition	Selenocysteine	6158949	6158951	.	+	.	phase "."; gene_id "Sec1:GPx.25.selenocysteine"; transcript_id "Sec1:GPx.25.selenocysteine"; Reference "GPx.25.selenocysteine.kryptolebias_marmoratus.Kryptolebias_marmoratus_ASM164957v1_dna_toplevel";
LWHD01000143.1	selenoprofiles_genewise	CDS	946676	946723	.	+	.	phase "."; gene_id "Sel15.3.selenocysteine"; transcript_id "Sel15.3.selenocysteine"; Reference "Sel15.3.selenocysteine.kryptolebias_marmoratus.Kryptolebias_marmoratus_ASM164957v1_dna_toplevel";
LWHD01000143.1	selenoprofiles_genewise	CDS	948531	948698	.	+	.	phase "."; gene_id "Sel15.3.selenocysteine"; transcript_id "Sel15.3.selenocysteine"; Reference "Sel15.3.selenocysteine.kryptolebias_marmoratus.Kryptolebias_marmoratus_ASM164957v1_dna_toplevel";
LWHD01000143.1	selenoprofiles_genewise	CDS	953316	953379	.	+	.	phase "."; gene_id "Sel15.3.selenocysteine"; transcript_id "Sel15.3.selenocysteine"; Reference "Sel15.3.selenocysteine.kryptolebias_marmoratus.Kryptolebias_marmoratus_ASM164957v1_dna_toplevel";
LWHD01000143.1	selenoprofiles_genewise	CDS	954624	954673	.	+	.	phase "."; gene_id "Sel15.3.selenocysteine"; transcript_id "Sel15.3.selenocysteine"; Reference "Sel15.3.selenocysteine.kryptolebias_marmoratus.Kryptolebias_marmoratus_ASM164957v1_dna_toplevel";
LWHD01000143.1	selenoprofiles_genewise	CDS	954805	954936	.	+	.	phase "."; gene_id "Sel15.3.selenocysteine"; transcript_id "Sel15.3.selenocysteine"; Reference "Sel15.3.selenocysteine.kryptolebias_marmoratus.Kryptolebias_marmoratus_ASM164957v1_dna_toplevel";
LWHD01000143.1	selenoprofiles_secposition	Selenocysteine	953349	953351	.	+	.	phase "."; gene_id "Sec1:Sel15.3.selenocysteine"; transcript_id "Sec1:Sel15.3.selenocysteine"; Reference "Sel15.3.selenocysteine.kryptolebias_marmoratus.Kryptolebias_marmoratus_ASM164957v1_dna_toplevel";
LWHD01000110.1	selenoprofiles_genewise	CDS	844536	844660	.	-	.	phase "."; gene_id "SelH.2.selenocysteine"; transcript_id "SelH.2.selenocysteine"; Reference "SelH.2.selenocysteine.kryptolebias_marmoratus.Kryptolebias_marmoratus_ASM164957v1_dna_toplevel";
LWHD01000110.1	selenoprofiles_genewise	CDS	843790	843932	.	-	.	phase "."; gene_id "SelH.2.selenocysteine"; transcript_id "SelH.2.selenocysteine"; Reference "SelH.2.selenocysteine.kryptolebias_marmoratus.Kryptolebias_marmoratus_ASM164957v1_dna_toplevel";
LWHD01000110.1	selenoprofiles_genewise	CDS	843092	843198	.	-	.	phase "."; gene_id "SelH.2.selenocysteine"; transcript_id "SelH.2.selenocysteine"; Reference "SelH.2.selenocysteine.kryptolebias_marmoratus.Kryptolebias_marmoratus_ASM164957v1_dna_toplevel";
LWHD01000110.1	selenoprofiles_secposition	Selenocysteine	843923	843925	.	-	.	phase "."; gene_id "Sec1:SelH.2.selenocysteine"; transcript_id "Sec1:SelH.2.selenocysteine"; Reference "SelH.2.selenocysteine.kryptolebias_marmoratus.Kryptolebias_marmoratus_ASM164957v1_dna_toplevel";
LWHD01000013.1	selenoprofiles_exonerate	CDS	3435636	3435692	.	+	.	phase "."; gene_id "SelI.3.selenocysteine"; transcript_id "SelI.3.selenocysteine"; Reference "SelI.3.selenocysteine.kryptolebias_marmoratus.Kryptolebias_marmoratus_ASM164957v1_dna_toplevel";
LWHD01000013.1	selenoprofiles_exonerate	CDS	3438489	3438557	.	+	.	phase "."; gene_id "SelI.3.selenocysteine"; transcript_id "SelI.3.selenocysteine"; Reference "SelI.3.selenocysteine.kryptolebias_marmoratus.Kryptolebias_marmoratus_ASM164957v1_dna_toplevel";
LWHD01000013.1	selenoprofiles_exonerate	CDS	3438898	3439006	.	+	.	phase "."; gene_id "SelI.3.selenocysteine"; transcript_id "SelI.3.selenocysteine"; Reference "SelI.3.selenocysteine.kryptolebias_marmoratus.Kryptolebias_marmoratus_ASM164957v1_dna_toplevel";
LWHD01000013.1	selenoprofiles_exonerate	CDS	3439688	3439762	.	+	.	phase "."; gene_id "SelI.3.selenocysteine"; transcript_id "SelI.3.selenocysteine"; Reference "SelI.3.selenocysteine.kryptolebias_marmoratus.Kryptolebias_marmoratus_ASM164957v1_dna_toplevel";
LWHD01000013.1	selenoprofiles_exonerate	CDS	3440396	3440658	.	+	.	phase "."; gene_id "SelI.3.selenocysteine"; transcript_id "SelI.3.selenocysteine"; Reference "SelI.3.selenocysteine.kryptolebias_marmoratus.Kryptolebias_marmoratus_ASM164957v1_dna_toplevel";
LWHD01000013.1	selenoprofiles_exonerate	CDS	3440747	3440855	.	+	.	phase "."; gene_id "SelI.3.selenocysteine"; transcript_id "SelI.3.selenocysteine"; Reference "SelI.3.selenocysteine.kryptolebias_marmoratus.Kryptolebias_marmoratus_ASM164957v1_dna_toplevel";
LWHD01000013.1	selenoprofiles_exonerate	CDS	3440936	3440984	.	+	.	phase "."; gene_id "SelI.3.selenocysteine"; transcript_id "SelI.3.selenocysteine"; Reference "SelI.3.selenocysteine.kryptolebias_marmoratus.Kryptolebias_marmoratus_ASM164957v1_dna_toplevel";
LWHD01000013.1	selenoprofiles_exonerate	CDS	3442761	3442941	.	+	.	phase "."; gene_id "SelI.3.selenocysteine"; transcript_id "SelI.3.selenocysteine"; Reference "SelI.3.selenocysteine.kryptolebias_marmoratus.Kryptolebias_marmoratus_ASM164957v1_dna_toplevel";
LWHD01000013.1	selenoprofiles_exonerate	CDS	3443027	3443206	.	+	.	phase "."; gene_id "SelI.3.selenocysteine"; transcript_id "SelI.3.selenocysteine"; Reference "SelI.3.selenocysteine.kryptolebias_marmoratus.Kryptolebias_marmoratus_ASM164957v1_dna_toplevel";
LWHD01000013.1	selenoprofiles_exonerate	CDS	3444574	3444681	.	+	.	phase "."; gene_id "SelI.3.selenocysteine"; transcript_id "SelI.3.selenocysteine"; Reference "SelI.3.selenocysteine.kryptolebias_marmoratus.Kryptolebias_marmoratus_ASM164957v1_dna_toplevel";
LWHD01000013.1	selenoprofiles_secposition	Selenocysteine	3444637	3444639	.	+	.	phase "."; gene_id "Sec1:SelI.3.selenocysteine"; transcript_id "Sec1:SelI.3.selenocysteine"; Reference "SelI.3.selenocysteine.kryptolebias_marmoratus.Kryptolebias_marmoratus_ASM164957v1_dna_toplevel";
LWHD01000056.1	selenoprofiles_genewise	CDS	312117	312216	.	-	.	phase "."; gene_id "SelJ.5.selenocysteine"; transcript_id "SelJ.5.selenocysteine"; Reference "SelJ.5.selenocysteine.kryptolebias_marmoratus.Kryptolebias_marmoratus_ASM164957v1_dna_toplevel";
LWHD01000056.1	selenoprofiles_genewise	CDS	311822	311998	.	-	.	phase "."; gene_id "SelJ.5.selenocysteine"; transcript_id "SelJ.5.selenocysteine"; Reference "SelJ.5.selenocysteine.kryptolebias_marmoratus.Kryptolebias_marmoratus_ASM164957v1_dna_toplevel";
LWHD01000056.1	selenoprofiles_genewise	CDS	311470	311568	.	-	.	phase "."; gene_id "SelJ.5.selenocysteine"; transcript_id "SelJ.5.selenocysteine"; Reference "SelJ.5.selenocysteine.kryptolebias_marmoratus.Kryptolebias_marmoratus_ASM164957v1_dna_toplevel";
LWHD01000056.1	selenoprofiles_genewise	CDS	311280	311372	.	-	.	phase "."; gene_id "SelJ.5.selenocysteine"; transcript_id "SelJ.5.selenocysteine"; Reference "SelJ.5.selenocysteine.kryptolebias_marmoratus.Kryptolebias_marmoratus_ASM164957v1_dna_toplevel";
LWHD01000056.1	selenoprofiles_genewise	CDS	311046	311202	.	-	.	phase "."; gene_id "SelJ.5.selenocysteine"; transcript_id "SelJ.5.selenocysteine"; Reference "SelJ.5.selenocysteine.kryptolebias_marmoratus.Kryptolebias_marmoratus_ASM164957v1_dna_toplevel";
LWHD01000056.1	selenoprofiles_genewise	CDS	310614	310729	.	-	.	phase "."; gene_id "SelJ.5.selenocysteine"; transcript_id "SelJ.5.selenocysteine"; Reference "SelJ.5.selenocysteine.kryptolebias_marmoratus.Kryptolebias_marmoratus_ASM164957v1_dna_toplevel";
LWHD01000056.1	selenoprofiles_genewise	CDS	310341	310418	.	-	.	phase "."; gene_id "SelJ.5.selenocysteine"; transcript_id "SelJ.5.selenocysteine"; Reference "SelJ.5.selenocysteine.kryptolebias_marmoratus.Kryptolebias_marmoratus_ASM164957v1_dna_toplevel";
LWHD01000056.1	selenoprofiles_genewise	CDS	310056	310195	.	-	.	phase "."; gene_id "SelJ.5.selenocysteine"; transcript_id "SelJ.5.selenocysteine"; Reference "SelJ.5.selenocysteine.kryptolebias_marmoratus.Kryptolebias_marmoratus_ASM164957v1_dna_toplevel";
LWHD01000056.1	selenoprofiles_genewise	CDS	309868	309966	.	-	.	phase "."; gene_id "SelJ.5.selenocysteine"; transcript_id "SelJ.5.selenocysteine"; Reference "SelJ.5.selenocysteine.kryptolebias_marmoratus.Kryptolebias_marmoratus_ASM164957v1_dna_toplevel";
LWHD01000056.1	selenoprofiles_secposition	Selenocysteine	310342	310344	.	-	.	phase "."; gene_id "Sec1:SelJ.5.selenocysteine"; transcript_id "Sec1:SelJ.5.selenocysteine"; Reference "SelJ.5.selenocysteine.kryptolebias_marmoratus.Kryptolebias_marmoratus_ASM164957v1_dna_toplevel";
LWHD01000173.1	selenoprofiles_genewise	CDS	469939	470005	.	+	.	phase "."; gene_id "SelJ.16.selenocysteine"; transcript_id "SelJ.16.selenocysteine"; Reference "SelJ.16.selenocysteine.kryptolebias_marmoratus.Kryptolebias_marmoratus_ASM164957v1_dna_toplevel";
LWHD01000173.1	selenoprofiles_genewise	CDS	471064	471243	.	+	.	phase "."; gene_id "SelJ.16.selenocysteine"; transcript_id "SelJ.16.selenocysteine"; Reference "SelJ.16.selenocysteine.kryptolebias_marmoratus.Kryptolebias_marmoratus_ASM164957v1_dna_toplevel";
LWHD01000173.1	selenoprofiles_genewise	CDS	471720	471818	.	+	.	phase "."; gene_id "SelJ.16.selenocysteine"; transcript_id "SelJ.16.selenocysteine"; Reference "SelJ.16.selenocysteine.kryptolebias_marmoratus.Kryptolebias_marmoratus_ASM164957v1_dna_toplevel";
LWHD01000173.1	selenoprofiles_genewise	CDS	472175	472267	.	+	.	phase "."; gene_id "SelJ.16.selenocysteine"; transcript_id "SelJ.16.selenocysteine"; Reference "SelJ.16.selenocysteine.kryptolebias_marmoratus.Kryptolebias_marmoratus_ASM164957v1_dna_toplevel";
LWHD01000173.1	selenoprofiles_genewise	CDS	472980	473136	.	+	.	phase "."; gene_id "SelJ.16.selenocysteine"; transcript_id "SelJ.16.selenocysteine"; Reference "SelJ.16.selenocysteine.kryptolebias_marmoratus.Kryptolebias_marmoratus_ASM164957v1_dna_toplevel";
LWHD01000173.1	selenoprofiles_genewise	CDS	473207	473322	.	+	.	phase "."; gene_id "SelJ.16.selenocysteine"; transcript_id "SelJ.16.selenocysteine"; Reference "SelJ.16.selenocysteine.kryptolebias_marmoratus.Kryptolebias_marmoratus_ASM164957v1_dna_toplevel";
LWHD01000173.1	selenoprofiles_genewise	CDS	474498	474575	.	+	.	phase "."; gene_id "SelJ.16.selenocysteine"; transcript_id "SelJ.16.selenocysteine"; Reference "SelJ.16.selenocysteine.kryptolebias_marmoratus.Kryptolebias_marmoratus_ASM164957v1_dna_toplevel";
LWHD01000173.1	selenoprofiles_genewise	CDS	475344	475483	.	+	.	phase "."; gene_id "SelJ.16.selenocysteine"; transcript_id "SelJ.16.selenocysteine"; Reference "SelJ.16.selenocysteine.kryptolebias_marmoratus.Kryptolebias_marmoratus_ASM164957v1_dna_toplevel";
LWHD01000173.1	selenoprofiles_genewise	CDS	475558	475662	.	+	.	phase "."; gene_id "SelJ.16.selenocysteine"; transcript_id "SelJ.16.selenocysteine"; Reference "SelJ.16.selenocysteine.kryptolebias_marmoratus.Kryptolebias_marmoratus_ASM164957v1_dna_toplevel";
LWHD01000173.1	selenoprofiles_secposition	Selenocysteine	474572	474574	.	+	.	phase "."; gene_id "Sec1:SelJ.16.selenocysteine"; transcript_id "Sec1:SelJ.16.selenocysteine"; Reference "SelJ.16.selenocysteine.kryptolebias_marmoratus.Kryptolebias_marmoratus_ASM164957v1_dna_toplevel";
LWHD01000042.1	selenoprofiles_genewise	CDS	150008	150117	.	+	.	phase "."; gene_id "SelK.1.selenocysteine"; transcript_id "SelK.1.selenocysteine"; Reference "SelK.1.selenocysteine.kryptolebias_marmoratus.Kryptolebias_marmoratus_ASM164957v1_dna_toplevel";
LWHD01000042.1	selenoprofiles_genewise	CDS	150823	150897	.	+	.	phase "."; gene_id "SelK.1.selenocysteine"; transcript_id "SelK.1.selenocysteine"; Reference "SelK.1.selenocysteine.kryptolebias_marmoratus.Kryptolebias_marmoratus_ASM164957v1_dna_toplevel";
LWHD01000042.1	selenoprofiles_genewise	CDS	151144	151243	.	+	.	phase "."; gene_id "SelK.1.selenocysteine"; transcript_id "SelK.1.selenocysteine"; Reference "SelK.1.selenocysteine.kryptolebias_marmoratus.Kryptolebias_marmoratus_ASM164957v1_dna_toplevel";
LWHD01000042.1	selenoprofiles_secposition	Selenocysteine	151232	151234	.	+	.	phase "."; gene_id "Sec2:SelK.1.selenocysteine"; transcript_id "Sec2:SelK.1.selenocysteine"; Reference "SelK.1.selenocysteine.kryptolebias_marmoratus.Kryptolebias_marmoratus_ASM164957v1_dna_toplevel";
LWHD01000154.1	selenoprofiles_genewise	CDS	182362	182467	.	+	.	phase "."; gene_id "SelL.3.selenocysteine"; transcript_id "SelL.3.selenocysteine"; Reference "SelL.3.selenocysteine.kryptolebias_marmoratus.Kryptolebias_marmoratus_ASM164957v1_dna_toplevel";
LWHD01000154.1	selenoprofiles_genewise	CDS	182975	183053	.	+	.	phase "."; gene_id "SelL.3.selenocysteine"; transcript_id "SelL.3.selenocysteine"; Reference "SelL.3.selenocysteine.kryptolebias_marmoratus.Kryptolebias_marmoratus_ASM164957v1_dna_toplevel";
LWHD01000154.1	selenoprofiles_genewise	CDS	183137	183190	.	+	.	phase "."; gene_id "SelL.3.selenocysteine"; transcript_id "SelL.3.selenocysteine"; Reference "SelL.3.selenocysteine.kryptolebias_marmoratus.Kryptolebias_marmoratus_ASM164957v1_dna_toplevel";
LWHD01000154.1	selenoprofiles_genewise	CDS	183859	183904	.	+	.	phase "."; gene_id "SelL.3.selenocysteine"; transcript_id "SelL.3.selenocysteine"; Reference "SelL.3.selenocysteine.kryptolebias_marmoratus.Kryptolebias_marmoratus_ASM164957v1_dna_toplevel";
LWHD01000154.1	selenoprofiles_genewise	CDS	184977	185104	.	+	.	phase "."; gene_id "SelL.3.selenocysteine"; transcript_id "SelL.3.selenocysteine"; Reference "SelL.3.selenocysteine.kryptolebias_marmoratus.Kryptolebias_marmoratus_ASM164957v1_dna_toplevel";
LWHD01000154.1	selenoprofiles_genewise	CDS	185186	185300	.	+	.	phase "."; gene_id "SelL.3.selenocysteine"; transcript_id "SelL.3.selenocysteine"; Reference "SelL.3.selenocysteine.kryptolebias_marmoratus.Kryptolebias_marmoratus_ASM164957v1_dna_toplevel";
LWHD01000154.1	selenoprofiles_genewise	CDS	186682	186804	.	+	.	phase "."; gene_id "SelL.3.selenocysteine"; transcript_id "SelL.3.selenocysteine"; Reference "SelL.3.selenocysteine.kryptolebias_marmoratus.Kryptolebias_marmoratus_ASM164957v1_dna_toplevel";
LWHD01000154.1	selenoprofiles_genewise	CDS	187189	187326	.	+	.	phase "."; gene_id "SelL.3.selenocysteine"; transcript_id "SelL.3.selenocysteine"; Reference "SelL.3.selenocysteine.kryptolebias_marmoratus.Kryptolebias_marmoratus_ASM164957v1_dna_toplevel";
LWHD01000154.1	selenoprofiles_genewise	CDS	187569	187691	.	+	.	phase "."; gene_id "SelL.3.selenocysteine"; transcript_id "SelL.3.selenocysteine"; Reference "SelL.3.selenocysteine.kryptolebias_marmoratus.Kryptolebias_marmoratus_ASM164957v1_dna_toplevel";
LWHD01000154.1	selenoprofiles_secposition	Selenocysteine	185256	185258	.	+	.	phase "."; gene_id "Sec1:SelL.3.selenocysteine"; transcript_id "Sec1:SelL.3.selenocysteine"; Reference "SelL.3.selenocysteine.kryptolebias_marmoratus.Kryptolebias_marmoratus_ASM164957v1_dna_toplevel";
LWHD01000154.1	selenoprofiles_secposition	Selenocysteine	185265	185267	.	+	.	phase "."; gene_id "Sec2:SelL.3.selenocysteine"; transcript_id "Sec2:SelL.3.selenocysteine"; Reference "SelL.3.selenocysteine.kryptolebias_marmoratus.Kryptolebias_marmoratus_ASM164957v1_dna_toplevel";
LWHD01000027.1	selenoprofiles_exonerate	CDS	2077431	2077643	.	+	.	phase "."; gene_id "SelM.2.selenocysteine"; transcript_id "SelM.2.selenocysteine"; Reference "SelM.2.selenocysteine.kryptolebias_marmoratus.Kryptolebias_marmoratus_ASM164957v1_dna_toplevel";
LWHD01000027.1	selenoprofiles_exonerate	CDS	2078603	2078638	.	+	.	phase "."; gene_id "SelM.2.selenocysteine"; transcript_id "SelM.2.selenocysteine"; Reference "SelM.2.selenocysteine.kryptolebias_marmoratus.Kryptolebias_marmoratus_ASM164957v1_dna_toplevel";
LWHD01000027.1	selenoprofiles_exonerate	CDS	2078819	2078853	.	+	.	phase "."; gene_id "SelM.2.selenocysteine"; transcript_id "SelM.2.selenocysteine"; Reference "SelM.2.selenocysteine.kryptolebias_marmoratus.Kryptolebias_marmoratus_ASM164957v1_dna_toplevel";
LWHD01000027.1	selenoprofiles_exonerate	CDS	2078939	2079017	.	+	.	phase "."; gene_id "SelM.2.selenocysteine"; transcript_id "SelM.2.selenocysteine"; Reference "SelM.2.selenocysteine.kryptolebias_marmoratus.Kryptolebias_marmoratus_ASM164957v1_dna_toplevel";
LWHD01000027.1	selenoprofiles_exonerate	CDS	2079378	2079608	.	+	.	phase "."; gene_id "SelM.2.selenocysteine"; transcript_id "SelM.2.selenocysteine"; Reference "SelM.2.selenocysteine.kryptolebias_marmoratus.Kryptolebias_marmoratus_ASM164957v1_dna_toplevel";
LWHD01000027.1	selenoprofiles_secposition	Selenocysteine	2078615	2078617	.	+	.	phase "."; gene_id "Sec1:SelM.2.selenocysteine"; transcript_id "Sec1:SelM.2.selenocysteine"; Reference "SelM.2.selenocysteine.kryptolebias_marmoratus.Kryptolebias_marmoratus_ASM164957v1_dna_toplevel";
LWHD01000002.1	selenoprofiles_genewise	CDS	5859265	5859453	.	-	.	phase "."; gene_id "SelN.3.selenocysteine"; transcript_id "SelN.3.selenocysteine"; Reference "SelN.3.selenocysteine.kryptolebias_marmoratus.Kryptolebias_marmoratus_ASM164957v1_dna_toplevel";
LWHD01000002.1	selenoprofiles_genewise	CDS	5858590	5858707	.	-	.	phase "."; gene_id "SelN.3.selenocysteine"; transcript_id "SelN.3.selenocysteine"; Reference "SelN.3.selenocysteine.kryptolebias_marmoratus.Kryptolebias_marmoratus_ASM164957v1_dna_toplevel";
LWHD01000002.1	selenoprofiles_genewise	CDS	5858364	5858494	.	-	.	phase "."; gene_id "SelN.3.selenocysteine"; transcript_id "SelN.3.selenocysteine"; Reference "SelN.3.selenocysteine.kryptolebias_marmoratus.Kryptolebias_marmoratus_ASM164957v1_dna_toplevel";
LWHD01000002.1	selenoprofiles_genewise	CDS	5858066	5858278	.	-	.	phase "."; gene_id "SelN.3.selenocysteine"; transcript_id "SelN.3.selenocysteine"; Reference "SelN.3.selenocysteine.kryptolebias_marmoratus.Kryptolebias_marmoratus_ASM164957v1_dna_toplevel";
LWHD01000002.1	selenoprofiles_genewise	CDS	5857861	5857985	.	-	.	phase "."; gene_id "SelN.3.selenocysteine"; transcript_id "SelN.3.selenocysteine"; Reference "SelN.3.selenocysteine.kryptolebias_marmoratus.Kryptolebias_marmoratus_ASM164957v1_dna_toplevel";
LWHD01000002.1	selenoprofiles_genewise	CDS	5857389	5857526	.	-	.	phase "."; gene_id "SelN.3.selenocysteine"; transcript_id "SelN.3.selenocysteine"; Reference "SelN.3.selenocysteine.kryptolebias_marmoratus.Kryptolebias_marmoratus_ASM164957v1_dna_toplevel";
LWHD01000002.1	selenoprofiles_genewise	CDS	5857231	5857312	.	-	.	phase "."; gene_id "SelN.3.selenocysteine"; transcript_id "SelN.3.selenocysteine"; Reference "SelN.3.selenocysteine.kryptolebias_marmoratus.Kryptolebias_marmoratus_ASM164957v1_dna_toplevel";
LWHD01000002.1	selenoprofiles_genewise	CDS	5856958	5857146	.	-	.	phase "."; gene_id "SelN.3.selenocysteine"; transcript_id "SelN.3.selenocysteine"; Reference "SelN.3.selenocysteine.kryptolebias_marmoratus.Kryptolebias_marmoratus_ASM164957v1_dna_toplevel";
LWHD01000002.1	selenoprofiles_genewise	CDS	5856784	5856889	.	-	.	phase "."; gene_id "SelN.3.selenocysteine"; transcript_id "SelN.3.selenocysteine"; Reference "SelN.3.selenocysteine.kryptolebias_marmoratus.Kryptolebias_marmoratus_ASM164957v1_dna_toplevel";
LWHD01000002.1	selenoprofiles_genewise	CDS	5856466	5856578	.	-	.	phase "."; gene_id "SelN.3.selenocysteine"; transcript_id "SelN.3.selenocysteine"; Reference "SelN.3.selenocysteine.kryptolebias_marmoratus.Kryptolebias_marmoratus_ASM164957v1_dna_toplevel";
LWHD01000002.1	selenoprofiles_genewise	CDS	5856275	5856376	.	-	.	phase "."; gene_id "SelN.3.selenocysteine"; transcript_id "SelN.3.selenocysteine"; Reference "SelN.3.selenocysteine.kryptolebias_marmoratus.Kryptolebias_marmoratus_ASM164957v1_dna_toplevel";
LWHD01000002.1	selenoprofiles_genewise	CDS	5855863	5856030	.	-	.	phase "."; gene_id "SelN.3.selenocysteine"; transcript_id "SelN.3.selenocysteine"; Reference "SelN.3.selenocysteine.kryptolebias_marmoratus.Kryptolebias_marmoratus_ASM164957v1_dna_toplevel";
LWHD01000002.1	selenoprofiles_secposition	Selenocysteine	5856785	5856787	.	-	.	phase "."; gene_id "Sec1:SelN.3.selenocysteine"; transcript_id "Sec1:SelN.3.selenocysteine"; Reference "SelN.3.selenocysteine.kryptolebias_marmoratus.Kryptolebias_marmoratus_ASM164957v1_dna_toplevel";
LWHD01000046.1	selenoprofiles_genewise	CDS	2470675	2471228	.	-	.	phase "."; gene_id "SelO.3.selenocysteine"; transcript_id "SelO.3.selenocysteine"; Reference "SelO.3.selenocysteine.kryptolebias_marmoratus.Kryptolebias_marmoratus_ASM164957v1_dna_toplevel";
LWHD01000046.1	selenoprofiles_genewise	CDS	2470108	2470311	.	-	.	phase "."; gene_id "SelO.3.selenocysteine"; transcript_id "SelO.3.selenocysteine"; Reference "SelO.3.selenocysteine.kryptolebias_marmoratus.Kryptolebias_marmoratus_ASM164957v1_dna_toplevel";
LWHD01000046.1	selenoprofiles_genewise	CDS	2469832	2470009	.	-	.	phase "."; gene_id "SelO.3.selenocysteine"; transcript_id "SelO.3.selenocysteine"; Reference "SelO.3.selenocysteine.kryptolebias_marmoratus.Kryptolebias_marmoratus_ASM164957v1_dna_toplevel";
LWHD01000046.1	selenoprofiles_genewise	CDS	2469369	2469499	.	-	.	phase "."; gene_id "SelO.3.selenocysteine"; transcript_id "SelO.3.selenocysteine"; Reference "SelO.3.selenocysteine.kryptolebias_marmoratus.Kryptolebias_marmoratus_ASM164957v1_dna_toplevel";
LWHD01000046.1	selenoprofiles_genewise	CDS	2468971	2469248	.	-	.	phase "."; gene_id "SelO.3.selenocysteine"; transcript_id "SelO.3.selenocysteine"; Reference "SelO.3.selenocysteine.kryptolebias_marmoratus.Kryptolebias_marmoratus_ASM164957v1_dna_toplevel";
LWHD01000046.1	selenoprofiles_genewise	CDS	2468704	2468869	.	-	.	phase "."; gene_id "SelO.3.selenocysteine"; transcript_id "SelO.3.selenocysteine"; Reference "SelO.3.selenocysteine.kryptolebias_marmoratus.Kryptolebias_marmoratus_ASM164957v1_dna_toplevel";
LWHD01000046.1	selenoprofiles_genewise	CDS	2467599	2467784	.	-	.	phase "."; gene_id "SelO.3.selenocysteine"; transcript_id "SelO.3.selenocysteine"; Reference "SelO.3.selenocysteine.kryptolebias_marmoratus.Kryptolebias_marmoratus_ASM164957v1_dna_toplevel";
LWHD01000046.1	selenoprofiles_genewise	CDS	2467253	2467409	.	-	.	phase "."; gene_id "SelO.3.selenocysteine"; transcript_id "SelO.3.selenocysteine"; Reference "SelO.3.selenocysteine.kryptolebias_marmoratus.Kryptolebias_marmoratus_ASM164957v1_dna_toplevel";
LWHD01000046.1	selenoprofiles_genewise	CDS	2466958	2467179	.	-	.	phase "."; gene_id "SelO.3.selenocysteine"; transcript_id "SelO.3.selenocysteine"; Reference "SelO.3.selenocysteine.kryptolebias_marmoratus.Kryptolebias_marmoratus_ASM164957v1_dna_toplevel";
LWHD01000046.1	selenoprofiles_secposition	Selenocysteine	2466967	2466969	.	-	.	phase "."; gene_id "Sec1:SelO.3.selenocysteine"; transcript_id "Sec1:SelO.3.selenocysteine"; Reference "SelO.3.selenocysteine.kryptolebias_marmoratus.Kryptolebias_marmoratus_ASM164957v1_dna_toplevel";
LWHD01000022.1	selenoprofiles_genewise	CDS	33336	33538	.	-	.	phase "."; gene_id "SelP.3.selenocysteine"; transcript_id "SelP.3.selenocysteine"; Reference "SelP.3.selenocysteine.kryptolebias_marmoratus.Kryptolebias_marmoratus_ASM164957v1_dna_toplevel";
LWHD01000022.1	selenoprofiles_genewise	CDS	32801	33013	.	-	.	phase "."; gene_id "SelP.3.selenocysteine"; transcript_id "SelP.3.selenocysteine"; Reference "SelP.3.selenocysteine.kryptolebias_marmoratus.Kryptolebias_marmoratus_ASM164957v1_dna_toplevel";
LWHD01000022.1	selenoprofiles_genewise	CDS	32558	32681	.	-	.	phase "."; gene_id "SelP.3.selenocysteine"; transcript_id "SelP.3.selenocysteine"; Reference "SelP.3.selenocysteine.kryptolebias_marmoratus.Kryptolebias_marmoratus_ASM164957v1_dna_toplevel";
LWHD01000022.1	selenoprofiles_secposition	Selenocysteine	33362	33364	.	-	.	phase "."; gene_id "Sec1:SelP.3.selenocysteine"; transcript_id "Sec1:SelP.3.selenocysteine"; Reference "SelP.3.selenocysteine.kryptolebias_marmoratus.Kryptolebias_marmoratus_ASM164957v1_dna_toplevel";
LWHD01000056.1	selenoprofiles_genewise	CDS	1561217	1561659	.	+	.	phase "."; gene_id "SelP.6.selenocysteine"; transcript_id "SelP.6.selenocysteine"; Reference "SelP.6.selenocysteine.kryptolebias_marmoratus.Kryptolebias_marmoratus_ASM164957v1_dna_toplevel";
LWHD01000056.1	selenoprofiles_genewise	CDS	1561890	1562102	.	+	.	phase "."; gene_id "SelP.6.selenocysteine"; transcript_id "SelP.6.selenocysteine"; Reference "SelP.6.selenocysteine.kryptolebias_marmoratus.Kryptolebias_marmoratus_ASM164957v1_dna_toplevel";
LWHD01000056.1	selenoprofiles_genewise	CDS	1562509	1562704	.	+	.	phase "."; gene_id "SelP.6.selenocysteine"; transcript_id "SelP.6.selenocysteine"; Reference "SelP.6.selenocysteine.kryptolebias_marmoratus.Kryptolebias_marmoratus_ASM164957v1_dna_toplevel";
LWHD01000056.1	selenoprofiles_secposition	Selenocysteine	1561631	1561633	.	+	.	phase "."; gene_id "Sec1:SelP.6.selenocysteine"; transcript_id "Sec1:SelP.6.selenocysteine"; Reference "SelP.6.selenocysteine.kryptolebias_marmoratus.Kryptolebias_marmoratus_ASM164957v1_dna_toplevel";
LWHD01000044.1	selenoprofiles_genewise	CDS	110054	110234	.	+	.	phase "."; gene_id "SelR.1.selenocysteine"; transcript_id "SelR.1.selenocysteine"; Reference "SelR.1.selenocysteine.kryptolebias_marmoratus.Kryptolebias_marmoratus_ASM164957v1_dna_toplevel";
LWHD01000044.1	selenoprofiles_genewise	CDS	110669	111081	.	+	.	phase "."; gene_id "SelR.1.selenocysteine"; transcript_id "SelR.1.selenocysteine"; Reference "SelR.1.selenocysteine.kryptolebias_marmoratus.Kryptolebias_marmoratus_ASM164957v1_dna_toplevel";
LWHD01000044.1	selenoprofiles_secposition	Selenocysteine	110974	110976	.	+	.	phase "."; gene_id "Sec1:SelR.1.selenocysteine"; transcript_id "Sec1:SelR.1.selenocysteine"; Reference "SelR.1.selenocysteine.kryptolebias_marmoratus.Kryptolebias_marmoratus_ASM164957v1_dna_toplevel";
LWHD01000062.1	selenoprofiles_blast	CDS	866565	866693	.	-	.	phase "."; gene_id "SelR.2.selenocysteine"; transcript_id "SelR.2.selenocysteine"; Reference "SelR.2.selenocysteine.kryptolebias_marmoratus.Kryptolebias_marmoratus_ASM164957v1_dna_toplevel";
LWHD01000062.1	selenoprofiles_blast	CDS	866233	866454	.	-	.	phase "."; gene_id "SelR.2.selenocysteine"; transcript_id "SelR.2.selenocysteine"; Reference "SelR.2.selenocysteine.kryptolebias_marmoratus.Kryptolebias_marmoratus_ASM164957v1_dna_toplevel";
LWHD01000062.1	selenoprofiles_secposition	Selenocysteine	866374	866376	.	-	.	phase "."; gene_id "Sec1:SelR.2.selenocysteine"; transcript_id "Sec1:SelR.2.selenocysteine"; Reference "SelR.2.selenocysteine.kryptolebias_marmoratus.Kryptolebias_marmoratus_ASM164957v1_dna_toplevel";
LWHD01000062.1	selenoprofiles_genewise	CDS	868882	868936	.	-	.	phase "."; gene_id "SelR.4.selenocysteine"; transcript_id "SelR.4.selenocysteine"; Reference "SelR.4.selenocysteine.kryptolebias_marmoratus.Kryptolebias_marmoratus_ASM164957v1_dna_toplevel";
LWHD01000062.1	selenoprofiles_genewise	CDS	868430	868575	.	-	.	phase "."; gene_id "SelR.4.selenocysteine"; transcript_id "SelR.4.selenocysteine"; Reference "SelR.4.selenocysteine.kryptolebias_marmoratus.Kryptolebias_marmoratus_ASM164957v1_dna_toplevel";
LWHD01000062.1	selenoprofiles_genewise	CDS	867998	868123	.	-	.	phase "."; gene_id "SelR.4.selenocysteine"; transcript_id "SelR.4.selenocysteine"; Reference "SelR.4.selenocysteine.kryptolebias_marmoratus.Kryptolebias_marmoratus_ASM164957v1_dna_toplevel";
LWHD01000062.1	selenoprofiles_secposition	Selenocysteine	868043	868045	.	-	.	phase "."; gene_id "Sec1:SelR.4.selenocysteine"; transcript_id "Sec1:SelR.4.selenocysteine"; Reference "SelR.4.selenocysteine.kryptolebias_marmoratus.Kryptolebias_marmoratus_ASM164957v1_dna_toplevel";
LWHD01000932.1	selenoprofiles_genewise	CDS	21661	21789	.	-	.	phase "."; gene_id "SelS.1.selenocysteine"; transcript_id "SelS.1.selenocysteine"; Reference "SelS.1.selenocysteine.kryptolebias_marmoratus.Kryptolebias_marmoratus_ASM164957v1_dna_toplevel";
LWHD01000932.1	selenoprofiles_genewise	CDS	21509	21589	.	-	.	phase "."; gene_id "SelS.1.selenocysteine"; transcript_id "SelS.1.selenocysteine"; Reference "SelS.1.selenocysteine.kryptolebias_marmoratus.Kryptolebias_marmoratus_ASM164957v1_dna_toplevel";
LWHD01000932.1	selenoprofiles_genewise	CDS	21146	21227	.	-	.	phase "."; gene_id "SelS.1.selenocysteine"; transcript_id "SelS.1.selenocysteine"; Reference "SelS.1.selenocysteine.kryptolebias_marmoratus.Kryptolebias_marmoratus_ASM164957v1_dna_toplevel";
LWHD01000932.1	selenoprofiles_genewise	CDS	19820	19905	.	-	.	phase "."; gene_id "SelS.1.selenocysteine"; transcript_id "SelS.1.selenocysteine"; Reference "SelS.1.selenocysteine.kryptolebias_marmoratus.Kryptolebias_marmoratus_ASM164957v1_dna_toplevel";
LWHD01000932.1	selenoprofiles_secposition	Selenocysteine	19826	19828	.	-	.	phase "."; gene_id "Sec1:SelS.1.selenocysteine"; transcript_id "Sec1:SelS.1.selenocysteine"; Reference "SelS.1.selenocysteine.kryptolebias_marmoratus.Kryptolebias_marmoratus_ASM164957v1_dna_toplevel";
LWHD01000369.1	selenoprofiles_exonerate	CDS	191003	191119	.	-	.	phase "."; gene_id "TR.8.selenocysteine"; transcript_id "TR.8.selenocysteine"; Reference "TR.8.selenocysteine.kryptolebias_marmoratus.Kryptolebias_marmoratus_ASM164957v1_dna_toplevel";
LWHD01000369.1	selenoprofiles_exonerate	CDS	190431	190491	.	-	.	phase "."; gene_id "TR.8.selenocysteine"; transcript_id "TR.8.selenocysteine"; Reference "TR.8.selenocysteine.kryptolebias_marmoratus.Kryptolebias_marmoratus_ASM164957v1_dna_toplevel";
LWHD01000369.1	selenoprofiles_exonerate	CDS	185149	185258	.	-	.	phase "."; gene_id "TR.8.selenocysteine"; transcript_id "TR.8.selenocysteine"; Reference "TR.8.selenocysteine.kryptolebias_marmoratus.Kryptolebias_marmoratus_ASM164957v1_dna_toplevel";
LWHD01000369.1	selenoprofiles_exonerate	CDS	173524	173631	.	-	.	phase "."; gene_id "TR.8.selenocysteine"; transcript_id "TR.8.selenocysteine"; Reference "TR.8.selenocysteine.kryptolebias_marmoratus.Kryptolebias_marmoratus_ASM164957v1_dna_toplevel";
LWHD01000369.1	selenoprofiles_exonerate	CDS	173228	173300	.	-	.	phase "."; gene_id "TR.8.selenocysteine"; transcript_id "TR.8.selenocysteine"; Reference "TR.8.selenocysteine.kryptolebias_marmoratus.Kryptolebias_marmoratus_ASM164957v1_dna_toplevel";
LWHD01000369.1	selenoprofiles_exonerate	CDS	173014	173133	.	-	.	phase "."; gene_id "TR.8.selenocysteine"; transcript_id "TR.8.selenocysteine"; Reference "TR.8.selenocysteine.kryptolebias_marmoratus.Kryptolebias_marmoratus_ASM164957v1_dna_toplevel";
LWHD01000369.1	selenoprofiles_exonerate	CDS	172781	172923	.	-	.	phase "."; gene_id "TR.8.selenocysteine"; transcript_id "TR.8.selenocysteine"; Reference "TR.8.selenocysteine.kryptolebias_marmoratus.Kryptolebias_marmoratus_ASM164957v1_dna_toplevel";
LWHD01000369.1	selenoprofiles_exonerate	CDS	171545	171660	.	-	.	phase "."; gene_id "TR.8.selenocysteine"; transcript_id "TR.8.selenocysteine"; Reference "TR.8.selenocysteine.kryptolebias_marmoratus.Kryptolebias_marmoratus_ASM164957v1_dna_toplevel";
LWHD01000369.1	selenoprofiles_exonerate	CDS	170565	170790	.	-	.	phase "."; gene_id "TR.8.selenocysteine"; transcript_id "TR.8.selenocysteine"; Reference "TR.8.selenocysteine.kryptolebias_marmoratus.Kryptolebias_marmoratus_ASM164957v1_dna_toplevel";
LWHD01000369.1	selenoprofiles_exonerate	CDS	169527	169619	.	-	.	phase "."; gene_id "TR.8.selenocysteine"; transcript_id "TR.8.selenocysteine"; Reference "TR.8.selenocysteine.kryptolebias_marmoratus.Kryptolebias_marmoratus_ASM164957v1_dna_toplevel";
LWHD01000369.1	selenoprofiles_exonerate	CDS	169017	169093	.	-	.	phase "."; gene_id "TR.8.selenocysteine"; transcript_id "TR.8.selenocysteine"; Reference "TR.8.selenocysteine.kryptolebias_marmoratus.Kryptolebias_marmoratus_ASM164957v1_dna_toplevel";
LWHD01000369.1	selenoprofiles_exonerate	CDS	167130	167286	.	-	.	phase "."; gene_id "TR.8.selenocysteine"; transcript_id "TR.8.selenocysteine"; Reference "TR.8.selenocysteine.kryptolebias_marmoratus.Kryptolebias_marmoratus_ASM164957v1_dna_toplevel";
LWHD01000369.1	selenoprofiles_exonerate	CDS	166900	167007	.	-	.	phase "."; gene_id "TR.8.selenocysteine"; transcript_id "TR.8.selenocysteine"; Reference "TR.8.selenocysteine.kryptolebias_marmoratus.Kryptolebias_marmoratus_ASM164957v1_dna_toplevel";
LWHD01000369.1	selenoprofiles_exonerate	CDS	166146	166241	.	-	.	phase "."; gene_id "TR.8.selenocysteine"; transcript_id "TR.8.selenocysteine"; Reference "TR.8.selenocysteine.kryptolebias_marmoratus.Kryptolebias_marmoratus_ASM164957v1_dna_toplevel";
LWHD01000369.1	selenoprofiles_exonerate	CDS	165915	166049	.	-	.	phase "."; gene_id "TR.8.selenocysteine"; transcript_id "TR.8.selenocysteine"; Reference "TR.8.selenocysteine.kryptolebias_marmoratus.Kryptolebias_marmoratus_ASM164957v1_dna_toplevel";
LWHD01000369.1	selenoprofiles_exonerate	CDS	164038	164106	.	-	.	phase "."; gene_id "TR.8.selenocysteine"; transcript_id "TR.8.selenocysteine"; Reference "TR.8.selenocysteine.kryptolebias_marmoratus.Kryptolebias_marmoratus_ASM164957v1_dna_toplevel";
LWHD01000369.1	selenoprofiles_secposition	Selenocysteine	164044	164046	.	-	.	phase "."; gene_id "Sec1:TR.8.selenocysteine"; transcript_id "Sec1:TR.8.selenocysteine"; Reference "TR.8.selenocysteine.kryptolebias_marmoratus.Kryptolebias_marmoratus_ASM164957v1_dna_toplevel";
LWHD01000031.1	selenoprofiles_exonerate	CDS	2262073	2262286	.	-	.	phase "."; gene_id "TR.12.selenocysteine"; transcript_id "TR.12.selenocysteine"; Reference "TR.12.selenocysteine.kryptolebias_marmoratus.Kryptolebias_marmoratus_ASM164957v1_dna_toplevel";
LWHD01000031.1	selenoprofiles_exonerate	CDS	2261932	2261988	.	-	.	phase "."; gene_id "TR.12.selenocysteine"; transcript_id "TR.12.selenocysteine"; Reference "TR.12.selenocysteine.kryptolebias_marmoratus.Kryptolebias_marmoratus_ASM164957v1_dna_toplevel";
LWHD01000031.1	selenoprofiles_exonerate	CDS	2261704	2261848	.	-	.	phase "."; gene_id "TR.12.selenocysteine"; transcript_id "TR.12.selenocysteine"; Reference "TR.12.selenocysteine.kryptolebias_marmoratus.Kryptolebias_marmoratus_ASM164957v1_dna_toplevel";
LWHD01000031.1	selenoprofiles_exonerate	CDS	2261430	2261506	.	-	.	phase "."; gene_id "TR.12.selenocysteine"; transcript_id "TR.12.selenocysteine"; Reference "TR.12.selenocysteine.kryptolebias_marmoratus.Kryptolebias_marmoratus_ASM164957v1_dna_toplevel";
LWHD01000031.1	selenoprofiles_exonerate	CDS	2260092	2260231	.	-	.	phase "."; gene_id "TR.12.selenocysteine"; transcript_id "TR.12.selenocysteine"; Reference "TR.12.selenocysteine.kryptolebias_marmoratus.Kryptolebias_marmoratus_ASM164957v1_dna_toplevel";
LWHD01000031.1	selenoprofiles_exonerate	CDS	2259859	2259929	.	-	.	phase "."; gene_id "TR.12.selenocysteine"; transcript_id "TR.12.selenocysteine"; Reference "TR.12.selenocysteine.kryptolebias_marmoratus.Kryptolebias_marmoratus_ASM164957v1_dna_toplevel";
LWHD01000031.1	selenoprofiles_exonerate	CDS	2254421	2254529	.	-	.	phase "."; gene_id "TR.12.selenocysteine"; transcript_id "TR.12.selenocysteine"; Reference "TR.12.selenocysteine.kryptolebias_marmoratus.Kryptolebias_marmoratus_ASM164957v1_dna_toplevel";
LWHD01000031.1	selenoprofiles_exonerate	CDS	2254160	2254334	.	-	.	phase "."; gene_id "TR.12.selenocysteine"; transcript_id "TR.12.selenocysteine"; Reference "TR.12.selenocysteine.kryptolebias_marmoratus.Kryptolebias_marmoratus_ASM164957v1_dna_toplevel";
LWHD01000031.1	selenoprofiles_exonerate	CDS	2249324	2249460	.	-	.	phase "."; gene_id "TR.12.selenocysteine"; transcript_id "TR.12.selenocysteine"; Reference "TR.12.selenocysteine.kryptolebias_marmoratus.Kryptolebias_marmoratus_ASM164957v1_dna_toplevel";
LWHD01000031.1	selenoprofiles_exonerate	CDS	2246805	2246900	.	-	.	phase "."; gene_id "TR.12.selenocysteine"; transcript_id "TR.12.selenocysteine"; Reference "TR.12.selenocysteine.kryptolebias_marmoratus.Kryptolebias_marmoratus_ASM164957v1_dna_toplevel";
LWHD01000031.1	selenoprofiles_exonerate	CDS	2246122	2246214	.	-	.	phase "."; gene_id "TR.12.selenocysteine"; transcript_id "TR.12.selenocysteine"; Reference "TR.12.selenocysteine.kryptolebias_marmoratus.Kryptolebias_marmoratus_ASM164957v1_dna_toplevel";
LWHD01000031.1	selenoprofiles_exonerate	CDS	2244876	2244947	.	-	.	phase "."; gene_id "TR.12.selenocysteine"; transcript_id "TR.12.selenocysteine"; Reference "TR.12.selenocysteine.kryptolebias_marmoratus.Kryptolebias_marmoratus_ASM164957v1_dna_toplevel";
LWHD01000031.1	selenoprofiles_exonerate	CDS	2244493	2244590	.	-	.	phase "."; gene_id "TR.12.selenocysteine"; transcript_id "TR.12.selenocysteine"; Reference "TR.12.selenocysteine.kryptolebias_marmoratus.Kryptolebias_marmoratus_ASM164957v1_dna_toplevel";
LWHD01000031.1	selenoprofiles_exonerate	CDS	2243804	2243933	.	-	.	phase "."; gene_id "TR.12.selenocysteine"; transcript_id "TR.12.selenocysteine"; Reference "TR.12.selenocysteine.kryptolebias_marmoratus.Kryptolebias_marmoratus_ASM164957v1_dna_toplevel";
LWHD01000031.1	selenoprofiles_secposition	Selenocysteine	2243810	2243812	.	-	.	phase "."; gene_id "Sec1:TR.12.selenocysteine"; transcript_id "Sec1:TR.12.selenocysteine"; Reference "TR.12.selenocysteine.kryptolebias_marmoratus.Kryptolebias_marmoratus_ASM164957v1_dna_toplevel";
LWHD01000066.1	selenoprofiles_genewise	CDS	105765	105904	.	-	.	phase "."; gene_id "SelT.2.selenocysteine"; transcript_id "SelT.2.selenocysteine"; Reference "SelT.2.selenocysteine.kryptolebias_marmoratus.Kryptolebias_marmoratus_ASM164957v1_dna_toplevel";
LWHD01000066.1	selenoprofiles_genewise	CDS	104655	104765	.	-	.	phase "."; gene_id "SelT.2.selenocysteine"; transcript_id "SelT.2.selenocysteine"; Reference "SelT.2.selenocysteine.kryptolebias_marmoratus.Kryptolebias_marmoratus_ASM164957v1_dna_toplevel";
LWHD01000066.1	selenoprofiles_genewise	CDS	102796	102922	.	-	.	phase "."; gene_id "SelT.2.selenocysteine"; transcript_id "SelT.2.selenocysteine"; Reference "SelT.2.selenocysteine.kryptolebias_marmoratus.Kryptolebias_marmoratus_ASM164957v1_dna_toplevel";
LWHD01000066.1	selenoprofiles_genewise	CDS	101461	101548	.	-	.	phase "."; gene_id "SelT.2.selenocysteine"; transcript_id "SelT.2.selenocysteine"; Reference "SelT.2.selenocysteine.kryptolebias_marmoratus.Kryptolebias_marmoratus_ASM164957v1_dna_toplevel";
LWHD01000066.1	selenoprofiles_genewise	CDS	100928	101052	.	-	.	phase "."; gene_id "SelT.2.selenocysteine"; transcript_id "SelT.2.selenocysteine"; Reference "SelT.2.selenocysteine.kryptolebias_marmoratus.Kryptolebias_marmoratus_ASM164957v1_dna_toplevel";
LWHD01000066.1	selenoprofiles_secposition	Selenocysteine	104756	104758	.	-	.	phase "."; gene_id "Sec1:SelT.2.selenocysteine"; transcript_id "Sec1:SelT.2.selenocysteine"; Reference "SelT.2.selenocysteine.kryptolebias_marmoratus.Kryptolebias_marmoratus_ASM164957v1_dna_toplevel";
LWHD01000397.1	selenoprofiles_genewise	CDS	90560	90750	.	+	.	phase "."; gene_id "SelT.5.selenocysteine"; transcript_id "SelT.5.selenocysteine"; Reference "SelT.5.selenocysteine.kryptolebias_marmoratus.Kryptolebias_marmoratus_ASM164957v1_dna_toplevel";
LWHD01000397.1	selenoprofiles_genewise	CDS	90992	91102	.	+	.	phase "."; gene_id "SelT.5.selenocysteine"; transcript_id "SelT.5.selenocysteine"; Reference "SelT.5.selenocysteine.kryptolebias_marmoratus.Kryptolebias_marmoratus_ASM164957v1_dna_toplevel";
LWHD01000397.1	selenoprofiles_genewise	CDS	91536	91662	.	+	.	phase "."; gene_id "SelT.5.selenocysteine"; transcript_id "SelT.5.selenocysteine"; Reference "SelT.5.selenocysteine.kryptolebias_marmoratus.Kryptolebias_marmoratus_ASM164957v1_dna_toplevel";
LWHD01000397.1	selenoprofiles_genewise	CDS	91752	91839	.	+	.	phase "."; gene_id "SelT.5.selenocysteine"; transcript_id "SelT.5.selenocysteine"; Reference "SelT.5.selenocysteine.kryptolebias_marmoratus.Kryptolebias_marmoratus_ASM164957v1_dna_toplevel";
LWHD01000397.1	selenoprofiles_genewise	CDS	92023	92144	.	+	.	phase "."; gene_id "SelT.5.selenocysteine"; transcript_id "SelT.5.selenocysteine"; Reference "SelT.5.selenocysteine.kryptolebias_marmoratus.Kryptolebias_marmoratus_ASM164957v1_dna_toplevel";
LWHD01000397.1	selenoprofiles_secposition	Selenocysteine	90999	91001	.	+	.	phase "."; gene_id "Sec1:SelT.5.selenocysteine"; transcript_id "Sec1:SelT.5.selenocysteine"; Reference "SelT.5.selenocysteine.kryptolebias_marmoratus.Kryptolebias_marmoratus_ASM164957v1_dna_toplevel";
LWHD01000048.1	selenoprofiles_genewise	CDS	2400444	2400580	.	+	.	phase "."; gene_id "SelW.4.selenocysteine"; transcript_id "SelW.4.selenocysteine"; Reference "SelW.4.selenocysteine.kryptolebias_marmoratus.Kryptolebias_marmoratus_ASM164957v1_dna_toplevel";
LWHD01000048.1	selenoprofiles_genewise	CDS	2400760	2400832	.	+	.	phase "."; gene_id "SelW.4.selenocysteine"; transcript_id "SelW.4.selenocysteine"; Reference "SelW.4.selenocysteine.kryptolebias_marmoratus.Kryptolebias_marmoratus_ASM164957v1_dna_toplevel";
LWHD01000048.1	selenoprofiles_genewise	CDS	2400920	2401003	.	+	.	phase "."; gene_id "SelW.4.selenocysteine"; transcript_id "SelW.4.selenocysteine"; Reference "SelW.4.selenocysteine.kryptolebias_marmoratus.Kryptolebias_marmoratus_ASM164957v1_dna_toplevel";
LWHD01000048.1	selenoprofiles_secposition	Selenocysteine	2400486	2400488	.	+	.	phase "."; gene_id "Sec1:SelW.4.selenocysteine"; transcript_id "Sec1:SelW.4.selenocysteine"; Reference "SelW.4.selenocysteine.kryptolebias_marmoratus.Kryptolebias_marmoratus_ASM164957v1_dna_toplevel";
FKLU01000557.1	selenoprofiles_genewise	CDS	174835	175111	.	-	.	phase "."; gene_id "SPS.12.selenocysteine"; transcript_id "SPS.12.selenocysteine"; Reference "SPS.12.selenocysteine.labrus_bergylta.Labrus_bergylta_BallGen_V1_dna_toplevel";
FKLU01000557.1	selenoprofiles_genewise	CDS	172625	172728	.	-	.	phase "."; gene_id "SPS.12.selenocysteine"; transcript_id "SPS.12.selenocysteine"; Reference "SPS.12.selenocysteine.labrus_bergylta.Labrus_bergylta_BallGen_V1_dna_toplevel";
FKLU01000557.1	selenoprofiles_genewise	CDS	171662	171769	.	-	.	phase "."; gene_id "SPS.12.selenocysteine"; transcript_id "SPS.12.selenocysteine"; Reference "SPS.12.selenocysteine.labrus_bergylta.Labrus_bergylta_BallGen_V1_dna_toplevel";
FKLU01000557.1	selenoprofiles_genewise	CDS	171327	171481	.	-	.	phase "."; gene_id "SPS.12.selenocysteine"; transcript_id "SPS.12.selenocysteine"; Reference "SPS.12.selenocysteine.labrus_bergylta.Labrus_bergylta_BallGen_V1_dna_toplevel";
FKLU01000557.1	selenoprofiles_genewise	CDS	170627	170717	.	-	.	phase "."; gene_id "SPS.12.selenocysteine"; transcript_id "SPS.12.selenocysteine"; Reference "SPS.12.selenocysteine.labrus_bergylta.Labrus_bergylta_BallGen_V1_dna_toplevel";
FKLU01000557.1	selenoprofiles_genewise	CDS	170441	170540	.	-	.	phase "."; gene_id "SPS.12.selenocysteine"; transcript_id "SPS.12.selenocysteine"; Reference "SPS.12.selenocysteine.labrus_bergylta.Labrus_bergylta_BallGen_V1_dna_toplevel";
FKLU01000557.1	selenoprofiles_genewise	CDS	170128	170340	.	-	.	phase "."; gene_id "SPS.12.selenocysteine"; transcript_id "SPS.12.selenocysteine"; Reference "SPS.12.selenocysteine.labrus_bergylta.Labrus_bergylta_BallGen_V1_dna_toplevel";
FKLU01000557.1	selenoprofiles_genewise	CDS	169108	169352	.	-	.	phase "."; gene_id "SPS.12.selenocysteine"; transcript_id "SPS.12.selenocysteine"; Reference "SPS.12.selenocysteine.labrus_bergylta.Labrus_bergylta_BallGen_V1_dna_toplevel";
FKLU01000557.1	selenoprofiles_secposition	Selenocysteine	174965	174967	.	-	.	phase "."; gene_id "Sec1:SPS.12.selenocysteine"; transcript_id "Sec1:SPS.12.selenocysteine"; Reference "SPS.12.selenocysteine.labrus_bergylta.Labrus_bergylta_BallGen_V1_dna_toplevel";
FKLU01000048.1	selenoprofiles_genewise	CDS	261359	262165	.	-	.	phase "."; gene_id "DI.1.selenocysteine"; transcript_id "DI.1.selenocysteine"; Reference "DI.1.selenocysteine.labrus_bergylta.Labrus_bergylta_BallGen_V1_dna_toplevel";
FKLU01000048.1	selenoprofiles_secposition	Selenocysteine	261770	261772	.	-	.	phase "."; gene_id "Sec1:DI.1.selenocysteine"; transcript_id "Sec1:DI.1.selenocysteine"; Reference "DI.1.selenocysteine.labrus_bergylta.Labrus_bergylta_BallGen_V1_dna_toplevel";
FKLU01000184.1	selenoprofiles_genewise	CDS	683898	684686	.	-	.	phase "."; gene_id "DI.2.selenocysteine"; transcript_id "DI.2.selenocysteine"; Reference "DI.2.selenocysteine.labrus_bergylta.Labrus_bergylta_BallGen_V1_dna_toplevel";
FKLU01000184.1	selenoprofiles_secposition	Selenocysteine	684309	684311	.	-	.	phase "."; gene_id "Sec1:DI.2.selenocysteine"; transcript_id "Sec1:DI.2.selenocysteine"; Reference "DI.2.selenocysteine.labrus_bergylta.Labrus_bergylta_BallGen_V1_dna_toplevel";
FKLU01000161.1	selenoprofiles_genewise	CDS	368631	368876	.	-	.	phase "."; gene_id "DI.4.selenocysteine"; transcript_id "DI.4.selenocysteine"; Reference "DI.4.selenocysteine.labrus_bergylta.Labrus_bergylta_BallGen_V1_dna_toplevel";
FKLU01000161.1	selenoprofiles_genewise	CDS	366637	367227	.	-	.	phase "."; gene_id "DI.4.selenocysteine"; transcript_id "DI.4.selenocysteine"; Reference "DI.4.selenocysteine.labrus_bergylta.Labrus_bergylta_BallGen_V1_dna_toplevel";
FKLU01000161.1	selenoprofiles_secposition	Selenocysteine	367036	367038	.	-	.	phase "."; gene_id "Sec1:DI.4.selenocysteine"; transcript_id "Sec1:DI.4.selenocysteine"; Reference "DI.4.selenocysteine.labrus_bergylta.Labrus_bergylta_BallGen_V1_dna_toplevel";
FKLU01000351.1	selenoprofiles_genewise	CDS	163436	163826	.	+	.	phase "."; gene_id "DI.5.selenocysteine"; transcript_id "DI.5.selenocysteine"; Reference "DI.5.selenocysteine.labrus_bergylta.Labrus_bergylta_BallGen_V1_dna_toplevel";
FKLU01000351.1	selenoprofiles_genewise	CDS	163933	164076	.	+	.	phase "."; gene_id "DI.5.selenocysteine"; transcript_id "DI.5.selenocysteine"; Reference "DI.5.selenocysteine.labrus_bergylta.Labrus_bergylta_BallGen_V1_dna_toplevel";
FKLU01000351.1	selenoprofiles_genewise	CDS	164800	164999	.	+	.	phase "."; gene_id "DI.5.selenocysteine"; transcript_id "DI.5.selenocysteine"; Reference "DI.5.selenocysteine.labrus_bergylta.Labrus_bergylta_BallGen_V1_dna_toplevel";
FKLU01000351.1	selenoprofiles_genewise	CDS	165344	165409	.	+	.	phase "."; gene_id "DI.5.selenocysteine"; transcript_id "DI.5.selenocysteine"; Reference "DI.5.selenocysteine.labrus_bergylta.Labrus_bergylta_BallGen_V1_dna_toplevel";
FKLU01000351.1	selenoprofiles_secposition	Selenocysteine	163971	163973	.	+	.	phase "."; gene_id "Sec1:DI.5.selenocysteine"; transcript_id "Sec1:DI.5.selenocysteine"; Reference "DI.5.selenocysteine.labrus_bergylta.Labrus_bergylta_BallGen_V1_dna_toplevel";
FKLU01003294.1	selenoprofiles_genewise	CDS	16515	16622	.	-	.	phase "."; gene_id "Fep15.3.selenocysteine"; transcript_id "Fep15.3.selenocysteine"; Reference "Fep15.3.selenocysteine.labrus_bergylta.Labrus_bergylta_BallGen_V1_dna_toplevel";
FKLU01003294.1	selenoprofiles_genewise	CDS	15129	15205	.	-	.	phase "."; gene_id "Fep15.3.selenocysteine"; transcript_id "Fep15.3.selenocysteine"; Reference "Fep15.3.selenocysteine.labrus_bergylta.Labrus_bergylta_BallGen_V1_dna_toplevel";
FKLU01003294.1	selenoprofiles_genewise	CDS	14776	14854	.	-	.	phase "."; gene_id "Fep15.3.selenocysteine"; transcript_id "Fep15.3.selenocysteine"; Reference "Fep15.3.selenocysteine.labrus_bergylta.Labrus_bergylta_BallGen_V1_dna_toplevel";
FKLU01003294.1	selenoprofiles_genewise	CDS	13763	13906	.	-	.	phase "."; gene_id "Fep15.3.selenocysteine"; transcript_id "Fep15.3.selenocysteine"; Reference "Fep15.3.selenocysteine.labrus_bergylta.Labrus_bergylta_BallGen_V1_dna_toplevel";
FKLU01003294.1	selenoprofiles_secposition	Selenocysteine	15185	15187	.	-	.	phase "."; gene_id "Sec1:Fep15.3.selenocysteine"; transcript_id "Sec1:Fep15.3.selenocysteine"; Reference "Fep15.3.selenocysteine.labrus_bergylta.Labrus_bergylta_BallGen_V1_dna_toplevel";
FKLU01000091.1	selenoprofiles_genewise	CDS	1152806	1152913	.	-	.	phase "."; gene_id "Fep15.6.selenocysteine"; transcript_id "Fep15.6.selenocysteine"; Reference "Fep15.6.selenocysteine.labrus_bergylta.Labrus_bergylta_BallGen_V1_dna_toplevel";
FKLU01000091.1	selenoprofiles_genewise	CDS	1151421	1151497	.	-	.	phase "."; gene_id "Fep15.6.selenocysteine"; transcript_id "Fep15.6.selenocysteine"; Reference "Fep15.6.selenocysteine.labrus_bergylta.Labrus_bergylta_BallGen_V1_dna_toplevel";
FKLU01000091.1	selenoprofiles_genewise	CDS	1151069	1151147	.	-	.	phase "."; gene_id "Fep15.6.selenocysteine"; transcript_id "Fep15.6.selenocysteine"; Reference "Fep15.6.selenocysteine.labrus_bergylta.Labrus_bergylta_BallGen_V1_dna_toplevel";
FKLU01000091.1	selenoprofiles_genewise	CDS	1150054	1150197	.	-	.	phase "."; gene_id "Fep15.6.selenocysteine"; transcript_id "Fep15.6.selenocysteine"; Reference "Fep15.6.selenocysteine.labrus_bergylta.Labrus_bergylta_BallGen_V1_dna_toplevel";
FKLU01000091.1	selenoprofiles_secposition	Selenocysteine	1151477	1151479	.	-	.	phase "."; gene_id "Sec1:Fep15.6.selenocysteine"; transcript_id "Sec1:Fep15.6.selenocysteine"; Reference "Fep15.6.selenocysteine.labrus_bergylta.Labrus_bergylta_BallGen_V1_dna_toplevel";
FKLU01000177.1	selenoprofiles_genewise	CDS	345871	346086	.	-	.	phase "."; gene_id "GPx.2.selenocysteine"; transcript_id "GPx.2.selenocysteine"; Reference "GPx.2.selenocysteine.labrus_bergylta.Labrus_bergylta_BallGen_V1_dna_toplevel";
FKLU01000177.1	selenoprofiles_genewise	CDS	344054	344404	.	-	.	phase "."; gene_id "GPx.2.selenocysteine"; transcript_id "GPx.2.selenocysteine"; Reference "GPx.2.selenocysteine.labrus_bergylta.Labrus_bergylta_BallGen_V1_dna_toplevel";
FKLU01000177.1	selenoprofiles_secposition	Selenocysteine	345976	345978	.	-	.	phase "."; gene_id "Sec1:GPx.2.selenocysteine"; transcript_id "Sec1:GPx.2.selenocysteine"; Reference "GPx.2.selenocysteine.labrus_bergylta.Labrus_bergylta_BallGen_V1_dna_toplevel";
FKLU01000023.1	selenoprofiles_blast	CDS	505834	506064	.	+	.	phase "."; gene_id "GPx.4.selenocysteine"; transcript_id "GPx.4.selenocysteine"; Reference "GPx.4.selenocysteine.labrus_bergylta.Labrus_bergylta_BallGen_V1_dna_toplevel";
FKLU01000023.1	selenoprofiles_blast	CDS	506801	507151	.	+	.	phase "."; gene_id "GPx.4.selenocysteine"; transcript_id "GPx.4.selenocysteine"; Reference "GPx.4.selenocysteine.labrus_bergylta.Labrus_bergylta_BallGen_V1_dna_toplevel";
FKLU01000023.1	selenoprofiles_secposition	Selenocysteine	505957	505959	.	+	.	phase "."; gene_id "Sec1:GPx.4.selenocysteine"; transcript_id "Sec1:GPx.4.selenocysteine"; Reference "GPx.4.selenocysteine.labrus_bergylta.Labrus_bergylta_BallGen_V1_dna_toplevel";
FKLU01000030.1	selenoprofiles_genewise	CDS	1218717	1218938	.	+	.	phase "."; gene_id "GPx.5.selenocysteine"; transcript_id "GPx.5.selenocysteine"; Reference "GPx.5.selenocysteine.labrus_bergylta.Labrus_bergylta_BallGen_V1_dna_toplevel";
FKLU01000030.1	selenoprofiles_genewise	CDS	1219313	1219666	.	+	.	phase "."; gene_id "GPx.5.selenocysteine"; transcript_id "GPx.5.selenocysteine"; Reference "GPx.5.selenocysteine.labrus_bergylta.Labrus_bergylta_BallGen_V1_dna_toplevel";
FKLU01000030.1	selenoprofiles_secposition	Selenocysteine	1218834	1218836	.	+	.	phase "."; gene_id "Sec1:GPx.5.selenocysteine"; transcript_id "Sec1:GPx.5.selenocysteine"; Reference "GPx.5.selenocysteine.labrus_bergylta.Labrus_bergylta_BallGen_V1_dna_toplevel";
FKLU01000245.1	selenoprofiles_blast	CDS	775012	775143	.	+	.	phase "."; gene_id "GPx.10.selenocysteine"; transcript_id "GPx.10.selenocysteine"; Reference "GPx.10.selenocysteine.labrus_bergylta.Labrus_bergylta_BallGen_V1_dna_toplevel";
FKLU01000245.1	selenoprofiles_blast	CDS	775266	775364	.	+	.	phase "."; gene_id "GPx.10.selenocysteine"; transcript_id "GPx.10.selenocysteine"; Reference "GPx.10.selenocysteine.labrus_bergylta.Labrus_bergylta_BallGen_V1_dna_toplevel";
FKLU01000245.1	selenoprofiles_blast	CDS	775945	776070	.	+	.	phase "."; gene_id "GPx.10.selenocysteine"; transcript_id "GPx.10.selenocysteine"; Reference "GPx.10.selenocysteine.labrus_bergylta.Labrus_bergylta_BallGen_V1_dna_toplevel";
FKLU01000245.1	selenoprofiles_blast	CDS	776187	776348	.	+	.	phase "."; gene_id "GPx.10.selenocysteine"; transcript_id "GPx.10.selenocysteine"; Reference "GPx.10.selenocysteine.labrus_bergylta.Labrus_bergylta_BallGen_V1_dna_toplevel";
FKLU01000245.1	selenoprofiles_secposition	Selenocysteine	775132	775134	.	+	.	phase "."; gene_id "Sec1:GPx.10.selenocysteine"; transcript_id "Sec1:GPx.10.selenocysteine"; Reference "GPx.10.selenocysteine.labrus_bergylta.Labrus_bergylta_BallGen_V1_dna_toplevel";
FKLU01000131.1	selenoprofiles_genewise	CDS	632541	632694	.	+	.	phase "."; gene_id "GPx.13.selenocysteine"; transcript_id "GPx.13.selenocysteine"; Reference "GPx.13.selenocysteine.labrus_bergylta.Labrus_bergylta_BallGen_V1_dna_toplevel";
FKLU01000131.1	selenoprofiles_genewise	CDS	632787	632904	.	+	.	phase "."; gene_id "GPx.13.selenocysteine"; transcript_id "GPx.13.selenocysteine"; Reference "GPx.13.selenocysteine.labrus_bergylta.Labrus_bergylta_BallGen_V1_dna_toplevel";
FKLU01000131.1	selenoprofiles_genewise	CDS	633423	633522	.	+	.	phase "."; gene_id "GPx.13.selenocysteine"; transcript_id "GPx.13.selenocysteine"; Reference "GPx.13.selenocysteine.labrus_bergylta.Labrus_bergylta_BallGen_V1_dna_toplevel";
FKLU01000131.1	selenoprofiles_genewise	CDS	633828	634058	.	+	.	phase "."; gene_id "GPx.13.selenocysteine"; transcript_id "GPx.13.selenocysteine"; Reference "GPx.13.selenocysteine.labrus_bergylta.Labrus_bergylta_BallGen_V1_dna_toplevel";
FKLU01000131.1	selenoprofiles_secposition	Selenocysteine	632670	632672	.	+	.	phase "."; gene_id "Sec1:GPx.13.selenocysteine"; transcript_id "Sec1:GPx.13.selenocysteine"; Reference "GPx.13.selenocysteine.labrus_bergylta.Labrus_bergylta_BallGen_V1_dna_toplevel";
FKLU01000448.1	selenoprofiles_exonerate	CDS	71530	71642	.	-	.	phase "."; gene_id "GPx.19.selenocysteine"; transcript_id "GPx.19.selenocysteine"; Reference "GPx.19.selenocysteine.labrus_bergylta.Labrus_bergylta_BallGen_V1_dna_toplevel";
FKLU01000448.1	selenoprofiles_exonerate	CDS	71284	71428	.	-	.	phase "."; gene_id "GPx.19.selenocysteine"; transcript_id "GPx.19.selenocysteine"; Reference "GPx.19.selenocysteine.labrus_bergylta.Labrus_bergylta_BallGen_V1_dna_toplevel";
FKLU01000448.1	selenoprofiles_exonerate	CDS	69798	69949	.	-	.	phase "."; gene_id "GPx.19.selenocysteine"; transcript_id "GPx.19.selenocysteine"; Reference "GPx.19.selenocysteine.labrus_bergylta.Labrus_bergylta_BallGen_V1_dna_toplevel";
FKLU01000448.1	selenoprofiles_exonerate	CDS	69683	69707	.	-	.	phase "."; gene_id "GPx.19.selenocysteine"; transcript_id "GPx.19.selenocysteine"; Reference "GPx.19.selenocysteine.labrus_bergylta.Labrus_bergylta_BallGen_V1_dna_toplevel";
FKLU01000448.1	selenoprofiles_exonerate	CDS	68909	68968	.	-	.	phase "."; gene_id "GPx.19.selenocysteine"; transcript_id "GPx.19.selenocysteine"; Reference "GPx.19.selenocysteine.labrus_bergylta.Labrus_bergylta_BallGen_V1_dna_toplevel";
FKLU01000448.1	selenoprofiles_exonerate	CDS	68779	68817	.	-	.	phase "."; gene_id "GPx.19.selenocysteine"; transcript_id "GPx.19.selenocysteine"; Reference "GPx.19.selenocysteine.labrus_bergylta.Labrus_bergylta_BallGen_V1_dna_toplevel";
FKLU01000448.1	selenoprofiles_secposition	Selenocysteine	71389	71391	.	-	.	phase "."; gene_id "Sec1:GPx.19.selenocysteine"; transcript_id "Sec1:GPx.19.selenocysteine"; Reference "GPx.19.selenocysteine.labrus_bergylta.Labrus_bergylta_BallGen_V1_dna_toplevel";
FKLU01006757.1	selenoprofiles_genewise	CDS	109	249	.	+	.	phase "."; gene_id "Sel15.1.selenocysteine"; transcript_id "Sel15.1.selenocysteine"; Reference "Sel15.1.selenocysteine.labrus_bergylta.Labrus_bergylta_BallGen_V1_dna_toplevel";
FKLU01006757.1	selenoprofiles_genewise	CDS	5517	5684	.	+	.	phase "."; gene_id "Sel15.1.selenocysteine"; transcript_id "Sel15.1.selenocysteine"; Reference "Sel15.1.selenocysteine.labrus_bergylta.Labrus_bergylta_BallGen_V1_dna_toplevel";
FKLU01006757.1	selenoprofiles_genewise	CDS	8191	8254	.	+	.	phase "."; gene_id "Sel15.1.selenocysteine"; transcript_id "Sel15.1.selenocysteine"; Reference "Sel15.1.selenocysteine.labrus_bergylta.Labrus_bergylta_BallGen_V1_dna_toplevel";
FKLU01006757.1	selenoprofiles_genewise	CDS	9434	9483	.	+	.	phase "."; gene_id "Sel15.1.selenocysteine"; transcript_id "Sel15.1.selenocysteine"; Reference "Sel15.1.selenocysteine.labrus_bergylta.Labrus_bergylta_BallGen_V1_dna_toplevel";
FKLU01006757.1	selenoprofiles_genewise	CDS	9710	9841	.	+	.	phase "."; gene_id "Sel15.1.selenocysteine"; transcript_id "Sel15.1.selenocysteine"; Reference "Sel15.1.selenocysteine.labrus_bergylta.Labrus_bergylta_BallGen_V1_dna_toplevel";
FKLU01006757.1	selenoprofiles_secposition	Selenocysteine	8224	8226	.	+	.	phase "."; gene_id "Sec1:Sel15.1.selenocysteine"; transcript_id "Sec1:Sel15.1.selenocysteine"; Reference "Sel15.1.selenocysteine.labrus_bergylta.Labrus_bergylta_BallGen_V1_dna_toplevel";
FKLU01000011.1	selenoprofiles_genewise	CDS	1564320	1564460	.	+	.	phase "."; gene_id "Sel15.4.selenocysteine"; transcript_id "Sel15.4.selenocysteine"; Reference "Sel15.4.selenocysteine.labrus_bergylta.Labrus_bergylta_BallGen_V1_dna_toplevel";
FKLU01000011.1	selenoprofiles_genewise	CDS	1568468	1568635	.	+	.	phase "."; gene_id "Sel15.4.selenocysteine"; transcript_id "Sel15.4.selenocysteine"; Reference "Sel15.4.selenocysteine.labrus_bergylta.Labrus_bergylta_BallGen_V1_dna_toplevel";
FKLU01000011.1	selenoprofiles_genewise	CDS	1571142	1571205	.	+	.	phase "."; gene_id "Sel15.4.selenocysteine"; transcript_id "Sel15.4.selenocysteine"; Reference "Sel15.4.selenocysteine.labrus_bergylta.Labrus_bergylta_BallGen_V1_dna_toplevel";
FKLU01000011.1	selenoprofiles_genewise	CDS	1572386	1572435	.	+	.	phase "."; gene_id "Sel15.4.selenocysteine"; transcript_id "Sel15.4.selenocysteine"; Reference "Sel15.4.selenocysteine.labrus_bergylta.Labrus_bergylta_BallGen_V1_dna_toplevel";
FKLU01000011.1	selenoprofiles_genewise	CDS	1572719	1572850	.	+	.	phase "."; gene_id "Sel15.4.selenocysteine"; transcript_id "Sel15.4.selenocysteine"; Reference "Sel15.4.selenocysteine.labrus_bergylta.Labrus_bergylta_BallGen_V1_dna_toplevel";
FKLU01000011.1	selenoprofiles_secposition	Selenocysteine	1571175	1571177	.	+	.	phase "."; gene_id "Sec1:Sel15.4.selenocysteine"; transcript_id "Sec1:Sel15.4.selenocysteine"; Reference "Sel15.4.selenocysteine.labrus_bergylta.Labrus_bergylta_BallGen_V1_dna_toplevel";
FKLU01000246.1	selenoprofiles_genewise	CDS	234455	234585	.	-	.	phase "."; gene_id "SelH.1.selenocysteine"; transcript_id "SelH.1.selenocysteine"; Reference "SelH.1.selenocysteine.labrus_bergylta.Labrus_bergylta_BallGen_V1_dna_toplevel";
FKLU01000246.1	selenoprofiles_genewise	CDS	234138	234280	.	-	.	phase "."; gene_id "SelH.1.selenocysteine"; transcript_id "SelH.1.selenocysteine"; Reference "SelH.1.selenocysteine.labrus_bergylta.Labrus_bergylta_BallGen_V1_dna_toplevel";
FKLU01000246.1	selenoprofiles_genewise	CDS	232757	232863	.	-	.	phase "."; gene_id "SelH.1.selenocysteine"; transcript_id "SelH.1.selenocysteine"; Reference "SelH.1.selenocysteine.labrus_bergylta.Labrus_bergylta_BallGen_V1_dna_toplevel";
FKLU01000246.1	selenoprofiles_secposition	Selenocysteine	234271	234273	.	-	.	phase "."; gene_id "Sec1:SelH.1.selenocysteine"; transcript_id "Sec1:SelH.1.selenocysteine"; Reference "SelH.1.selenocysteine.labrus_bergylta.Labrus_bergylta_BallGen_V1_dna_toplevel";
FKLU01000058.1	selenoprofiles_genewise	CDS	1780957	1781013	.	+	.	phase "."; gene_id "SelI.5.selenocysteine"; transcript_id "SelI.5.selenocysteine"; Reference "SelI.5.selenocysteine.labrus_bergylta.Labrus_bergylta_BallGen_V1_dna_toplevel";
FKLU01000058.1	selenoprofiles_genewise	CDS	1783851	1783919	.	+	.	phase "."; gene_id "SelI.5.selenocysteine"; transcript_id "SelI.5.selenocysteine"; Reference "SelI.5.selenocysteine.labrus_bergylta.Labrus_bergylta_BallGen_V1_dna_toplevel";
FKLU01000058.1	selenoprofiles_genewise	CDS	1784372	1784480	.	+	.	phase "."; gene_id "SelI.5.selenocysteine"; transcript_id "SelI.5.selenocysteine"; Reference "SelI.5.selenocysteine.labrus_bergylta.Labrus_bergylta_BallGen_V1_dna_toplevel";
FKLU01000058.1	selenoprofiles_genewise	CDS	1785048	1785122	.	+	.	phase "."; gene_id "SelI.5.selenocysteine"; transcript_id "SelI.5.selenocysteine"; Reference "SelI.5.selenocysteine.labrus_bergylta.Labrus_bergylta_BallGen_V1_dna_toplevel";
FKLU01000058.1	selenoprofiles_genewise	CDS	1786508	1786770	.	+	.	phase "."; gene_id "SelI.5.selenocysteine"; transcript_id "SelI.5.selenocysteine"; Reference "SelI.5.selenocysteine.labrus_bergylta.Labrus_bergylta_BallGen_V1_dna_toplevel";
FKLU01000058.1	selenoprofiles_genewise	CDS	1787835	1787950	.	+	.	phase "."; gene_id "SelI.5.selenocysteine"; transcript_id "SelI.5.selenocysteine"; Reference "SelI.5.selenocysteine.labrus_bergylta.Labrus_bergylta_BallGen_V1_dna_toplevel";
FKLU01000058.1	selenoprofiles_genewise	CDS	1788116	1788350	.	+	.	phase "."; gene_id "SelI.5.selenocysteine"; transcript_id "SelI.5.selenocysteine"; Reference "SelI.5.selenocysteine.labrus_bergylta.Labrus_bergylta_BallGen_V1_dna_toplevel";
FKLU01000058.1	selenoprofiles_genewise	CDS	1788443	1788622	.	+	.	phase "."; gene_id "SelI.5.selenocysteine"; transcript_id "SelI.5.selenocysteine"; Reference "SelI.5.selenocysteine.labrus_bergylta.Labrus_bergylta_BallGen_V1_dna_toplevel";
FKLU01000058.1	selenoprofiles_genewise	CDS	1788822	1788929	.	+	.	phase "."; gene_id "SelI.5.selenocysteine"; transcript_id "SelI.5.selenocysteine"; Reference "SelI.5.selenocysteine.labrus_bergylta.Labrus_bergylta_BallGen_V1_dna_toplevel";
FKLU01000058.1	selenoprofiles_secposition	Selenocysteine	1788885	1788887	.	+	.	phase "."; gene_id "Sec1:SelI.5.selenocysteine"; transcript_id "Sec1:SelI.5.selenocysteine"; Reference "SelI.5.selenocysteine.labrus_bergylta.Labrus_bergylta_BallGen_V1_dna_toplevel";
FKLU01000011.1	selenoprofiles_genewise	CDS	230597	230663	.	+	.	phase "."; gene_id "SelJ.5.selenocysteine"; transcript_id "SelJ.5.selenocysteine"; Reference "SelJ.5.selenocysteine.labrus_bergylta.Labrus_bergylta_BallGen_V1_dna_toplevel";
FKLU01000011.1	selenoprofiles_genewise	CDS	230965	231141	.	+	.	phase "."; gene_id "SelJ.5.selenocysteine"; transcript_id "SelJ.5.selenocysteine"; Reference "SelJ.5.selenocysteine.labrus_bergylta.Labrus_bergylta_BallGen_V1_dna_toplevel";
FKLU01000011.1	selenoprofiles_genewise	CDS	231702	231800	.	+	.	phase "."; gene_id "SelJ.5.selenocysteine"; transcript_id "SelJ.5.selenocysteine"; Reference "SelJ.5.selenocysteine.labrus_bergylta.Labrus_bergylta_BallGen_V1_dna_toplevel";
FKLU01000011.1	selenoprofiles_genewise	CDS	231893	231985	.	+	.	phase "."; gene_id "SelJ.5.selenocysteine"; transcript_id "SelJ.5.selenocysteine"; Reference "SelJ.5.selenocysteine.labrus_bergylta.Labrus_bergylta_BallGen_V1_dna_toplevel";
FKLU01000011.1	selenoprofiles_genewise	CDS	232084	232240	.	+	.	phase "."; gene_id "SelJ.5.selenocysteine"; transcript_id "SelJ.5.selenocysteine"; Reference "SelJ.5.selenocysteine.labrus_bergylta.Labrus_bergylta_BallGen_V1_dna_toplevel";
FKLU01000011.1	selenoprofiles_genewise	CDS	232725	232840	.	+	.	phase "."; gene_id "SelJ.5.selenocysteine"; transcript_id "SelJ.5.selenocysteine"; Reference "SelJ.5.selenocysteine.labrus_bergylta.Labrus_bergylta_BallGen_V1_dna_toplevel";
FKLU01000011.1	selenoprofiles_genewise	CDS	233260	233337	.	+	.	phase "."; gene_id "SelJ.5.selenocysteine"; transcript_id "SelJ.5.selenocysteine"; Reference "SelJ.5.selenocysteine.labrus_bergylta.Labrus_bergylta_BallGen_V1_dna_toplevel";
FKLU01000011.1	selenoprofiles_genewise	CDS	233504	233643	.	+	.	phase "."; gene_id "SelJ.5.selenocysteine"; transcript_id "SelJ.5.selenocysteine"; Reference "SelJ.5.selenocysteine.labrus_bergylta.Labrus_bergylta_BallGen_V1_dna_toplevel";
FKLU01000011.1	selenoprofiles_genewise	CDS	233746	233844	.	+	.	phase "."; gene_id "SelJ.5.selenocysteine"; transcript_id "SelJ.5.selenocysteine"; Reference "SelJ.5.selenocysteine.labrus_bergylta.Labrus_bergylta_BallGen_V1_dna_toplevel";
FKLU01000011.1	selenoprofiles_secposition	Selenocysteine	233334	233336	.	+	.	phase "."; gene_id "Sec1:SelJ.5.selenocysteine"; transcript_id "Sec1:SelJ.5.selenocysteine"; Reference "SelJ.5.selenocysteine.labrus_bergylta.Labrus_bergylta_BallGen_V1_dna_toplevel";
FKLU01003205.1	selenoprofiles_genewise	CDS	8277	8343	.	+	.	phase "."; gene_id "SelJ.13.selenocysteine"; transcript_id "SelJ.13.selenocysteine"; Reference "SelJ.13.selenocysteine.labrus_bergylta.Labrus_bergylta_BallGen_V1_dna_toplevel";
FKLU01003205.1	selenoprofiles_genewise	CDS	8646	8822	.	+	.	phase "."; gene_id "SelJ.13.selenocysteine"; transcript_id "SelJ.13.selenocysteine"; Reference "SelJ.13.selenocysteine.labrus_bergylta.Labrus_bergylta_BallGen_V1_dna_toplevel";
FKLU01003205.1	selenoprofiles_genewise	CDS	9363	9461	.	+	.	phase "."; gene_id "SelJ.13.selenocysteine"; transcript_id "SelJ.13.selenocysteine"; Reference "SelJ.13.selenocysteine.labrus_bergylta.Labrus_bergylta_BallGen_V1_dna_toplevel";
FKLU01003205.1	selenoprofiles_genewise	CDS	9554	9646	.	+	.	phase "."; gene_id "SelJ.13.selenocysteine"; transcript_id "SelJ.13.selenocysteine"; Reference "SelJ.13.selenocysteine.labrus_bergylta.Labrus_bergylta_BallGen_V1_dna_toplevel";
FKLU01003205.1	selenoprofiles_genewise	CDS	9739	9895	.	+	.	phase "."; gene_id "SelJ.13.selenocysteine"; transcript_id "SelJ.13.selenocysteine"; Reference "SelJ.13.selenocysteine.labrus_bergylta.Labrus_bergylta_BallGen_V1_dna_toplevel";
FKLU01003205.1	selenoprofiles_genewise	CDS	10378	10493	.	+	.	phase "."; gene_id "SelJ.13.selenocysteine"; transcript_id "SelJ.13.selenocysteine"; Reference "SelJ.13.selenocysteine.labrus_bergylta.Labrus_bergylta_BallGen_V1_dna_toplevel";
FKLU01003205.1	selenoprofiles_genewise	CDS	10938	11015	.	+	.	phase "."; gene_id "SelJ.13.selenocysteine"; transcript_id "SelJ.13.selenocysteine"; Reference "SelJ.13.selenocysteine.labrus_bergylta.Labrus_bergylta_BallGen_V1_dna_toplevel";
FKLU01003205.1	selenoprofiles_genewise	CDS	11182	11321	.	+	.	phase "."; gene_id "SelJ.13.selenocysteine"; transcript_id "SelJ.13.selenocysteine"; Reference "SelJ.13.selenocysteine.labrus_bergylta.Labrus_bergylta_BallGen_V1_dna_toplevel";
FKLU01003205.1	selenoprofiles_genewise	CDS	11423	11521	.	+	.	phase "."; gene_id "SelJ.13.selenocysteine"; transcript_id "SelJ.13.selenocysteine"; Reference "SelJ.13.selenocysteine.labrus_bergylta.Labrus_bergylta_BallGen_V1_dna_toplevel";
FKLU01003205.1	selenoprofiles_secposition	Selenocysteine	11012	11014	.	+	.	phase "."; gene_id "Sec1:SelJ.13.selenocysteine"; transcript_id "Sec1:SelJ.13.selenocysteine"; Reference "SelJ.13.selenocysteine.labrus_bergylta.Labrus_bergylta_BallGen_V1_dna_toplevel";
FKLU01000273.1	selenoprofiles_blast	CDS	672256	672444	.	+	.	phase "."; gene_id "SelJ.19.selenocysteine"; transcript_id "SelJ.19.selenocysteine"; Reference "SelJ.19.selenocysteine.labrus_bergylta.Labrus_bergylta_BallGen_V1_dna_toplevel";
FKLU01000273.1	selenoprofiles_blast	CDS	672538	672630	.	+	.	phase "."; gene_id "SelJ.19.selenocysteine"; transcript_id "SelJ.19.selenocysteine"; Reference "SelJ.19.selenocysteine.labrus_bergylta.Labrus_bergylta_BallGen_V1_dna_toplevel";
FKLU01000273.1	selenoprofiles_blast	CDS	674336	674428	.	+	.	phase "."; gene_id "SelJ.19.selenocysteine"; transcript_id "SelJ.19.selenocysteine"; Reference "SelJ.19.selenocysteine.labrus_bergylta.Labrus_bergylta_BallGen_V1_dna_toplevel";
FKLU01000273.1	selenoprofiles_blast	CDS	674503	674658	.	+	.	phase "."; gene_id "SelJ.19.selenocysteine"; transcript_id "SelJ.19.selenocysteine"; Reference "SelJ.19.selenocysteine.labrus_bergylta.Labrus_bergylta_BallGen_V1_dna_toplevel";
FKLU01000273.1	selenoprofiles_blast	CDS	674738	674854	.	+	.	phase "."; gene_id "SelJ.19.selenocysteine"; transcript_id "SelJ.19.selenocysteine"; Reference "SelJ.19.selenocysteine.labrus_bergylta.Labrus_bergylta_BallGen_V1_dna_toplevel";
FKLU01000273.1	selenoprofiles_blast	CDS	675005	675082	.	+	.	phase "."; gene_id "SelJ.19.selenocysteine"; transcript_id "SelJ.19.selenocysteine"; Reference "SelJ.19.selenocysteine.labrus_bergylta.Labrus_bergylta_BallGen_V1_dna_toplevel";
FKLU01000273.1	selenoprofiles_blast	CDS	675778	675918	.	+	.	phase "."; gene_id "SelJ.19.selenocysteine"; transcript_id "SelJ.19.selenocysteine"; Reference "SelJ.19.selenocysteine.labrus_bergylta.Labrus_bergylta_BallGen_V1_dna_toplevel";
FKLU01000273.1	selenoprofiles_blast	CDS	676051	676152	.	+	.	phase "."; gene_id "SelJ.19.selenocysteine"; transcript_id "SelJ.19.selenocysteine"; Reference "SelJ.19.selenocysteine.labrus_bergylta.Labrus_bergylta_BallGen_V1_dna_toplevel";
FKLU01000273.1	selenoprofiles_secposition	Selenocysteine	675077	675079	.	+	.	phase "."; gene_id "Sec1:SelJ.19.selenocysteine"; transcript_id "Sec1:SelJ.19.selenocysteine"; Reference "SelJ.19.selenocysteine.labrus_bergylta.Labrus_bergylta_BallGen_V1_dna_toplevel";
FKLU01000111.1	selenoprofiles_genewise	CDS	725888	725991	.	+	.	phase "."; gene_id "SelK.1.selenocysteine"; transcript_id "SelK.1.selenocysteine"; Reference "SelK.1.selenocysteine.labrus_bergylta.Labrus_bergylta_BallGen_V1_dna_toplevel";
FKLU01000111.1	selenoprofiles_genewise	CDS	726643	726717	.	+	.	phase "."; gene_id "SelK.1.selenocysteine"; transcript_id "SelK.1.selenocysteine"; Reference "SelK.1.selenocysteine.labrus_bergylta.Labrus_bergylta_BallGen_V1_dna_toplevel";
FKLU01000111.1	selenoprofiles_genewise	CDS	728695	728794	.	+	.	phase "."; gene_id "SelK.1.selenocysteine"; transcript_id "SelK.1.selenocysteine"; Reference "SelK.1.selenocysteine.labrus_bergylta.Labrus_bergylta_BallGen_V1_dna_toplevel";
FKLU01000111.1	selenoprofiles_secposition	Selenocysteine	728783	728785	.	+	.	phase "."; gene_id "Sec2:SelK.1.selenocysteine"; transcript_id "Sec2:SelK.1.selenocysteine"; Reference "SelK.1.selenocysteine.labrus_bergylta.Labrus_bergylta_BallGen_V1_dna_toplevel";
FKLU01000097.1	selenoprofiles_genewise	CDS	1169558	1169663	.	-	.	phase "."; gene_id "SelL.1.selenocysteine"; transcript_id "SelL.1.selenocysteine"; Reference "SelL.1.selenocysteine.labrus_bergylta.Labrus_bergylta_BallGen_V1_dna_toplevel";
FKLU01000097.1	selenoprofiles_genewise	CDS	1168728	1168806	.	-	.	phase "."; gene_id "SelL.1.selenocysteine"; transcript_id "SelL.1.selenocysteine"; Reference "SelL.1.selenocysteine.labrus_bergylta.Labrus_bergylta_BallGen_V1_dna_toplevel";
FKLU01000097.1	selenoprofiles_genewise	CDS	1168345	1168398	.	-	.	phase "."; gene_id "SelL.1.selenocysteine"; transcript_id "SelL.1.selenocysteine"; Reference "SelL.1.selenocysteine.labrus_bergylta.Labrus_bergylta_BallGen_V1_dna_toplevel";
FKLU01000097.1	selenoprofiles_genewise	CDS	1166654	1166699	.	-	.	phase "."; gene_id "SelL.1.selenocysteine"; transcript_id "SelL.1.selenocysteine"; Reference "SelL.1.selenocysteine.labrus_bergylta.Labrus_bergylta_BallGen_V1_dna_toplevel";
FKLU01000097.1	selenoprofiles_genewise	CDS	1165332	1165462	.	-	.	phase "."; gene_id "SelL.1.selenocysteine"; transcript_id "SelL.1.selenocysteine"; Reference "SelL.1.selenocysteine.labrus_bergylta.Labrus_bergylta_BallGen_V1_dna_toplevel";
FKLU01000097.1	selenoprofiles_genewise	CDS	1165035	1165149	.	-	.	phase "."; gene_id "SelL.1.selenocysteine"; transcript_id "SelL.1.selenocysteine"; Reference "SelL.1.selenocysteine.labrus_bergylta.Labrus_bergylta_BallGen_V1_dna_toplevel";
FKLU01000097.1	selenoprofiles_genewise	CDS	1163083	1163205	.	-	.	phase "."; gene_id "SelL.1.selenocysteine"; transcript_id "SelL.1.selenocysteine"; Reference "SelL.1.selenocysteine.labrus_bergylta.Labrus_bergylta_BallGen_V1_dna_toplevel";
FKLU01000097.1	selenoprofiles_genewise	CDS	1162007	1162144	.	-	.	phase "."; gene_id "SelL.1.selenocysteine"; transcript_id "SelL.1.selenocysteine"; Reference "SelL.1.selenocysteine.labrus_bergylta.Labrus_bergylta_BallGen_V1_dna_toplevel";
FKLU01000097.1	selenoprofiles_genewise	CDS	1160668	1160793	.	-	.	phase "."; gene_id "SelL.1.selenocysteine"; transcript_id "SelL.1.selenocysteine"; Reference "SelL.1.selenocysteine.labrus_bergylta.Labrus_bergylta_BallGen_V1_dna_toplevel";
FKLU01000097.1	selenoprofiles_secposition	Selenocysteine	1165077	1165079	.	-	.	phase "."; gene_id "Sec1:SelL.1.selenocysteine"; transcript_id "Sec1:SelL.1.selenocysteine"; Reference "SelL.1.selenocysteine.labrus_bergylta.Labrus_bergylta_BallGen_V1_dna_toplevel";
FKLU01000097.1	selenoprofiles_secposition	Selenocysteine	1165068	1165070	.	-	.	phase "."; gene_id "Sec2:SelL.1.selenocysteine"; transcript_id "Sec2:SelL.1.selenocysteine"; Reference "SelL.1.selenocysteine.labrus_bergylta.Labrus_bergylta_BallGen_V1_dna_toplevel";
FKLU01006687.1	selenoprofiles_genewise	CDS	1586	1717	.	+	.	phase "."; gene_id "SelM.2.selenocysteine"; transcript_id "SelM.2.selenocysteine"; Reference "SelM.2.selenocysteine.labrus_bergylta.Labrus_bergylta_BallGen_V1_dna_toplevel";
FKLU01006687.1	selenoprofiles_genewise	CDS	3577	3650	.	+	.	phase "."; gene_id "SelM.2.selenocysteine"; transcript_id "SelM.2.selenocysteine"; Reference "SelM.2.selenocysteine.labrus_bergylta.Labrus_bergylta_BallGen_V1_dna_toplevel";
FKLU01006687.1	selenoprofiles_genewise	CDS	3911	3989	.	+	.	phase "."; gene_id "SelM.2.selenocysteine"; transcript_id "SelM.2.selenocysteine"; Reference "SelM.2.selenocysteine.labrus_bergylta.Labrus_bergylta_BallGen_V1_dna_toplevel";
FKLU01006687.1	selenoprofiles_genewise	CDS	4340	4555	.	+	.	phase "."; gene_id "SelM.2.selenocysteine"; transcript_id "SelM.2.selenocysteine"; Reference "SelM.2.selenocysteine.labrus_bergylta.Labrus_bergylta_BallGen_V1_dna_toplevel";
FKLU01006687.1	selenoprofiles_secposition	Selenocysteine	3589	3591	.	+	.	phase "."; gene_id "Sec1:SelM.2.selenocysteine"; transcript_id "Sec1:SelM.2.selenocysteine"; Reference "SelM.2.selenocysteine.labrus_bergylta.Labrus_bergylta_BallGen_V1_dna_toplevel";
FKLU01000371.1	selenoprofiles_genewise	CDS	239015	239146	.	+	.	phase "."; gene_id "SelM.5.selenocysteine"; transcript_id "SelM.5.selenocysteine"; Reference "SelM.5.selenocysteine.labrus_bergylta.Labrus_bergylta_BallGen_V1_dna_toplevel";
FKLU01000371.1	selenoprofiles_genewise	CDS	241008	241081	.	+	.	phase "."; gene_id "SelM.5.selenocysteine"; transcript_id "SelM.5.selenocysteine"; Reference "SelM.5.selenocysteine.labrus_bergylta.Labrus_bergylta_BallGen_V1_dna_toplevel";
FKLU01000371.1	selenoprofiles_genewise	CDS	241355	241433	.	+	.	phase "."; gene_id "SelM.5.selenocysteine"; transcript_id "SelM.5.selenocysteine"; Reference "SelM.5.selenocysteine.labrus_bergylta.Labrus_bergylta_BallGen_V1_dna_toplevel";
FKLU01000371.1	selenoprofiles_genewise	CDS	241782	241997	.	+	.	phase "."; gene_id "SelM.5.selenocysteine"; transcript_id "SelM.5.selenocysteine"; Reference "SelM.5.selenocysteine.labrus_bergylta.Labrus_bergylta_BallGen_V1_dna_toplevel";
FKLU01000371.1	selenoprofiles_secposition	Selenocysteine	241020	241022	.	+	.	phase "."; gene_id "Sec1:SelM.5.selenocysteine"; transcript_id "Sec1:SelM.5.selenocysteine"; Reference "SelM.5.selenocysteine.labrus_bergylta.Labrus_bergylta_BallGen_V1_dna_toplevel";
FKLU01000184.1	selenoprofiles_genewise	CDS	941054	941242	.	+	.	phase "."; gene_id "SelN.3.selenocysteine"; transcript_id "SelN.3.selenocysteine"; Reference "SelN.3.selenocysteine.labrus_bergylta.Labrus_bergylta_BallGen_V1_dna_toplevel";
FKLU01000184.1	selenoprofiles_genewise	CDS	942035	942152	.	+	.	phase "."; gene_id "SelN.3.selenocysteine"; transcript_id "SelN.3.selenocysteine"; Reference "SelN.3.selenocysteine.labrus_bergylta.Labrus_bergylta_BallGen_V1_dna_toplevel";
FKLU01000184.1	selenoprofiles_genewise	CDS	942286	942416	.	+	.	phase "."; gene_id "SelN.3.selenocysteine"; transcript_id "SelN.3.selenocysteine"; Reference "SelN.3.selenocysteine.labrus_bergylta.Labrus_bergylta_BallGen_V1_dna_toplevel";
FKLU01000184.1	selenoprofiles_genewise	CDS	942569	942781	.	+	.	phase "."; gene_id "SelN.3.selenocysteine"; transcript_id "SelN.3.selenocysteine"; Reference "SelN.3.selenocysteine.labrus_bergylta.Labrus_bergylta_BallGen_V1_dna_toplevel";
FKLU01000184.1	selenoprofiles_genewise	CDS	942864	942988	.	+	.	phase "."; gene_id "SelN.3.selenocysteine"; transcript_id "SelN.3.selenocysteine"; Reference "SelN.3.selenocysteine.labrus_bergylta.Labrus_bergylta_BallGen_V1_dna_toplevel";
FKLU01000184.1	selenoprofiles_genewise	CDS	943521	943658	.	+	.	phase "."; gene_id "SelN.3.selenocysteine"; transcript_id "SelN.3.selenocysteine"; Reference "SelN.3.selenocysteine.labrus_bergylta.Labrus_bergylta_BallGen_V1_dna_toplevel";
FKLU01000184.1	selenoprofiles_genewise	CDS	944438	944519	.	+	.	phase "."; gene_id "SelN.3.selenocysteine"; transcript_id "SelN.3.selenocysteine"; Reference "SelN.3.selenocysteine.labrus_bergylta.Labrus_bergylta_BallGen_V1_dna_toplevel";
FKLU01000184.1	selenoprofiles_genewise	CDS	944774	944962	.	+	.	phase "."; gene_id "SelN.3.selenocysteine"; transcript_id "SelN.3.selenocysteine"; Reference "SelN.3.selenocysteine.labrus_bergylta.Labrus_bergylta_BallGen_V1_dna_toplevel";
FKLU01000184.1	selenoprofiles_genewise	CDS	945046	945151	.	+	.	phase "."; gene_id "SelN.3.selenocysteine"; transcript_id "SelN.3.selenocysteine"; Reference "SelN.3.selenocysteine.labrus_bergylta.Labrus_bergylta_BallGen_V1_dna_toplevel";
FKLU01000184.1	selenoprofiles_genewise	CDS	945424	945536	.	+	.	phase "."; gene_id "SelN.3.selenocysteine"; transcript_id "SelN.3.selenocysteine"; Reference "SelN.3.selenocysteine.labrus_bergylta.Labrus_bergylta_BallGen_V1_dna_toplevel";
FKLU01000184.1	selenoprofiles_genewise	CDS	945640	945741	.	+	.	phase "."; gene_id "SelN.3.selenocysteine"; transcript_id "SelN.3.selenocysteine"; Reference "SelN.3.selenocysteine.labrus_bergylta.Labrus_bergylta_BallGen_V1_dna_toplevel";
FKLU01000184.1	selenoprofiles_genewise	CDS	945836	946003	.	+	.	phase "."; gene_id "SelN.3.selenocysteine"; transcript_id "SelN.3.selenocysteine"; Reference "SelN.3.selenocysteine.labrus_bergylta.Labrus_bergylta_BallGen_V1_dna_toplevel";
FKLU01000184.1	selenoprofiles_secposition	Selenocysteine	945148	945150	.	+	.	phase "."; gene_id "Sec1:SelN.3.selenocysteine"; transcript_id "Sec1:SelN.3.selenocysteine"; Reference "SelN.3.selenocysteine.labrus_bergylta.Labrus_bergylta_BallGen_V1_dna_toplevel";
FKLU01000136.1	selenoprofiles_genewise	CDS	7264	7817	.	+	.	phase "."; gene_id "SelO.1.selenocysteine"; transcript_id "SelO.1.selenocysteine"; Reference "SelO.1.selenocysteine.labrus_bergylta.Labrus_bergylta_BallGen_V1_dna_toplevel";
FKLU01000136.1	selenoprofiles_genewise	CDS	8947	9150	.	+	.	phase "."; gene_id "SelO.1.selenocysteine"; transcript_id "SelO.1.selenocysteine"; Reference "SelO.1.selenocysteine.labrus_bergylta.Labrus_bergylta_BallGen_V1_dna_toplevel";
FKLU01000136.1	selenoprofiles_genewise	CDS	9224	9404	.	+	.	phase "."; gene_id "SelO.1.selenocysteine"; transcript_id "SelO.1.selenocysteine"; Reference "SelO.1.selenocysteine.labrus_bergylta.Labrus_bergylta_BallGen_V1_dna_toplevel";
FKLU01000136.1	selenoprofiles_genewise	CDS	9875	10005	.	+	.	phase "."; gene_id "SelO.1.selenocysteine"; transcript_id "SelO.1.selenocysteine"; Reference "SelO.1.selenocysteine.labrus_bergylta.Labrus_bergylta_BallGen_V1_dna_toplevel";
FKLU01000136.1	selenoprofiles_genewise	CDS	10855	11132	.	+	.	phase "."; gene_id "SelO.1.selenocysteine"; transcript_id "SelO.1.selenocysteine"; Reference "SelO.1.selenocysteine.labrus_bergylta.Labrus_bergylta_BallGen_V1_dna_toplevel";
FKLU01000136.1	selenoprofiles_genewise	CDS	12089	12257	.	+	.	phase "."; gene_id "SelO.1.selenocysteine"; transcript_id "SelO.1.selenocysteine"; Reference "SelO.1.selenocysteine.labrus_bergylta.Labrus_bergylta_BallGen_V1_dna_toplevel";
FKLU01000136.1	selenoprofiles_genewise	CDS	12630	12815	.	+	.	phase "."; gene_id "SelO.1.selenocysteine"; transcript_id "SelO.1.selenocysteine"; Reference "SelO.1.selenocysteine.labrus_bergylta.Labrus_bergylta_BallGen_V1_dna_toplevel";
FKLU01000136.1	selenoprofiles_genewise	CDS	13182	13338	.	+	.	phase "."; gene_id "SelO.1.selenocysteine"; transcript_id "SelO.1.selenocysteine"; Reference "SelO.1.selenocysteine.labrus_bergylta.Labrus_bergylta_BallGen_V1_dna_toplevel";
FKLU01000136.1	selenoprofiles_genewise	CDS	13762	13989	.	+	.	phase "."; gene_id "SelO.1.selenocysteine"; transcript_id "SelO.1.selenocysteine"; Reference "SelO.1.selenocysteine.labrus_bergylta.Labrus_bergylta_BallGen_V1_dna_toplevel";
FKLU01000136.1	selenoprofiles_secposition	Selenocysteine	13978	13980	.	+	.	phase "."; gene_id "Sec1:SelO.1.selenocysteine"; transcript_id "Sec1:SelO.1.selenocysteine"; Reference "SelO.1.selenocysteine.labrus_bergylta.Labrus_bergylta_BallGen_V1_dna_toplevel";
FKLU01000366.1	selenoprofiles_genewise	CDS	119819	120252	.	-	.	phase "."; gene_id "SelO.12.selenocysteine"; transcript_id "SelO.12.selenocysteine"; Reference "SelO.12.selenocysteine.labrus_bergylta.Labrus_bergylta_BallGen_V1_dna_toplevel";
FKLU01000366.1	selenoprofiles_genewise	CDS	117965	118168	.	-	.	phase "."; gene_id "SelO.12.selenocysteine"; transcript_id "SelO.12.selenocysteine"; Reference "SelO.12.selenocysteine.labrus_bergylta.Labrus_bergylta_BallGen_V1_dna_toplevel";
FKLU01000366.1	selenoprofiles_genewise	CDS	117651	117867	.	-	.	phase "."; gene_id "SelO.12.selenocysteine"; transcript_id "SelO.12.selenocysteine"; Reference "SelO.12.selenocysteine.labrus_bergylta.Labrus_bergylta_BallGen_V1_dna_toplevel";
FKLU01000366.1	selenoprofiles_genewise	CDS	117115	117260	.	-	.	phase "."; gene_id "SelO.12.selenocysteine"; transcript_id "SelO.12.selenocysteine"; Reference "SelO.12.selenocysteine.labrus_bergylta.Labrus_bergylta_BallGen_V1_dna_toplevel";
FKLU01000366.1	selenoprofiles_genewise	CDS	114298	114575	.	-	.	phase "."; gene_id "SelO.12.selenocysteine"; transcript_id "SelO.12.selenocysteine"; Reference "SelO.12.selenocysteine.labrus_bergylta.Labrus_bergylta_BallGen_V1_dna_toplevel";
FKLU01000366.1	selenoprofiles_genewise	CDS	112453	112615	.	-	.	phase "."; gene_id "SelO.12.selenocysteine"; transcript_id "SelO.12.selenocysteine"; Reference "SelO.12.selenocysteine.labrus_bergylta.Labrus_bergylta_BallGen_V1_dna_toplevel";
FKLU01000366.1	selenoprofiles_genewise	CDS	111927	112112	.	-	.	phase "."; gene_id "SelO.12.selenocysteine"; transcript_id "SelO.12.selenocysteine"; Reference "SelO.12.selenocysteine.labrus_bergylta.Labrus_bergylta_BallGen_V1_dna_toplevel";
FKLU01000366.1	selenoprofiles_genewise	CDS	110496	110652	.	-	.	phase "."; gene_id "SelO.12.selenocysteine"; transcript_id "SelO.12.selenocysteine"; Reference "SelO.12.selenocysteine.labrus_bergylta.Labrus_bergylta_BallGen_V1_dna_toplevel";
FKLU01000366.1	selenoprofiles_genewise	CDS	108042	108200	.	-	.	phase "."; gene_id "SelO.12.selenocysteine"; transcript_id "SelO.12.selenocysteine"; Reference "SelO.12.selenocysteine.labrus_bergylta.Labrus_bergylta_BallGen_V1_dna_toplevel";
FKLU01000366.1	selenoprofiles_secposition	Selenocysteine	108051	108053	.	-	.	phase "."; gene_id "Sec1:SelO.12.selenocysteine"; transcript_id "Sec1:SelO.12.selenocysteine"; Reference "SelO.12.selenocysteine.labrus_bergylta.Labrus_bergylta_BallGen_V1_dna_toplevel";
FKLU01000427.1	selenoprofiles_genewise	CDS	77215	77441	.	+	.	phase "."; gene_id "SelP.5.selenocysteine"; transcript_id "SelP.5.selenocysteine"; Reference "SelP.5.selenocysteine.labrus_bergylta.Labrus_bergylta_BallGen_V1_dna_toplevel";
FKLU01000427.1	selenoprofiles_genewise	CDS	77653	77865	.	+	.	phase "."; gene_id "SelP.5.selenocysteine"; transcript_id "SelP.5.selenocysteine"; Reference "SelP.5.selenocysteine.labrus_bergylta.Labrus_bergylta_BallGen_V1_dna_toplevel";
FKLU01000427.1	selenoprofiles_genewise	CDS	78246	78354	.	+	.	phase "."; gene_id "SelP.5.selenocysteine"; transcript_id "SelP.5.selenocysteine"; Reference "SelP.5.selenocysteine.labrus_bergylta.Labrus_bergylta_BallGen_V1_dna_toplevel";
FKLU01000427.1	selenoprofiles_genewise	CDS	78814	79155	.	+	.	phase "."; gene_id "SelP.5.selenocysteine"; transcript_id "SelP.5.selenocysteine"; Reference "SelP.5.selenocysteine.labrus_bergylta.Labrus_bergylta_BallGen_V1_dna_toplevel";
FKLU01000427.1	selenoprofiles_secposition	Selenocysteine	77413	77415	.	+	.	phase "."; gene_id "Sec1:SelP.5.selenocysteine"; transcript_id "Sec1:SelP.5.selenocysteine"; Reference "SelP.5.selenocysteine.labrus_bergylta.Labrus_bergylta_BallGen_V1_dna_toplevel";
FKLU01000087.1	selenoprofiles_blast	CDS	873790	873879	.	-	.	phase "."; gene_id "SelR.6.selenocysteine"; transcript_id "SelR.6.selenocysteine"; Reference "SelR.6.selenocysteine.labrus_bergylta.Labrus_bergylta_BallGen_V1_dna_toplevel";
FKLU01000087.1	selenoprofiles_blast	CDS	873568	873753	.	-	.	phase "."; gene_id "SelR.6.selenocysteine"; transcript_id "SelR.6.selenocysteine"; Reference "SelR.6.selenocysteine.labrus_bergylta.Labrus_bergylta_BallGen_V1_dna_toplevel";
FKLU01000087.1	selenoprofiles_blast	CDS	873186	873386	.	-	.	phase "."; gene_id "SelR.6.selenocysteine"; transcript_id "SelR.6.selenocysteine"; Reference "SelR.6.selenocysteine.labrus_bergylta.Labrus_bergylta_BallGen_V1_dna_toplevel";
FKLU01000087.1	selenoprofiles_secposition	Selenocysteine	873306	873308	.	-	.	phase "."; gene_id "Sec1:SelR.6.selenocysteine"; transcript_id "Sec1:SelR.6.selenocysteine"; Reference "SelR.6.selenocysteine.labrus_bergylta.Labrus_bergylta_BallGen_V1_dna_toplevel";
FKLU01000087.1	selenoprofiles_genewise	CDS	876626	876680	.	-	.	phase "."; gene_id "SelR.7.selenocysteine"; transcript_id "SelR.7.selenocysteine"; Reference "SelR.7.selenocysteine.labrus_bergylta.Labrus_bergylta_BallGen_V1_dna_toplevel";
FKLU01000087.1	selenoprofiles_genewise	CDS	875720	875862	.	-	.	phase "."; gene_id "SelR.7.selenocysteine"; transcript_id "SelR.7.selenocysteine"; Reference "SelR.7.selenocysteine.labrus_bergylta.Labrus_bergylta_BallGen_V1_dna_toplevel";
FKLU01000087.1	selenoprofiles_genewise	CDS	875339	875509	.	-	.	phase "."; gene_id "SelR.7.selenocysteine"; transcript_id "SelR.7.selenocysteine"; Reference "SelR.7.selenocysteine.labrus_bergylta.Labrus_bergylta_BallGen_V1_dna_toplevel";
FKLU01000087.1	selenoprofiles_secposition	Selenocysteine	875429	875431	.	-	.	phase "."; gene_id "Sec1:SelR.7.selenocysteine"; transcript_id "Sec1:SelR.7.selenocysteine"; Reference "SelR.7.selenocysteine.labrus_bergylta.Labrus_bergylta_BallGen_V1_dna_toplevel";
FKLU01000182.1	selenoprofiles_genewise	CDS	214867	214921	.	+	.	phase "."; gene_id "SelR.10.selenocysteine"; transcript_id "SelR.10.selenocysteine"; Reference "SelR.10.selenocysteine.labrus_bergylta.Labrus_bergylta_BallGen_V1_dna_toplevel";
FKLU01000182.1	selenoprofiles_genewise	CDS	215605	215747	.	+	.	phase "."; gene_id "SelR.10.selenocysteine"; transcript_id "SelR.10.selenocysteine"; Reference "SelR.10.selenocysteine.labrus_bergylta.Labrus_bergylta_BallGen_V1_dna_toplevel";
FKLU01000182.1	selenoprofiles_genewise	CDS	215887	216033	.	+	.	phase "."; gene_id "SelR.10.selenocysteine"; transcript_id "SelR.10.selenocysteine"; Reference "SelR.10.selenocysteine.labrus_bergylta.Labrus_bergylta_BallGen_V1_dna_toplevel";
FKLU01000182.1	selenoprofiles_secposition	Selenocysteine	215965	215967	.	+	.	phase "."; gene_id "Sec1:SelR.10.selenocysteine"; transcript_id "Sec1:SelR.10.selenocysteine"; Reference "SelR.10.selenocysteine.labrus_bergylta.Labrus_bergylta_BallGen_V1_dna_toplevel";
FKLU01000042.1	selenoprofiles_genewise	CDS	674449	674559	.	-	.	phase "."; gene_id "SelS.1.selenocysteine"; transcript_id "SelS.1.selenocysteine"; Reference "SelS.1.selenocysteine.labrus_bergylta.Labrus_bergylta_BallGen_V1_dna_toplevel";
FKLU01000042.1	selenoprofiles_genewise	CDS	674278	674367	.	-	.	phase "."; gene_id "SelS.1.selenocysteine"; transcript_id "SelS.1.selenocysteine"; Reference "SelS.1.selenocysteine.labrus_bergylta.Labrus_bergylta_BallGen_V1_dna_toplevel";
FKLU01000042.1	selenoprofiles_genewise	CDS	669277	669349	.	-	.	phase "."; gene_id "SelS.1.selenocysteine"; transcript_id "SelS.1.selenocysteine"; Reference "SelS.1.selenocysteine.labrus_bergylta.Labrus_bergylta_BallGen_V1_dna_toplevel";
FKLU01000042.1	selenoprofiles_genewise	CDS	669100	669185	.	-	.	phase "."; gene_id "SelS.1.selenocysteine"; transcript_id "SelS.1.selenocysteine"; Reference "SelS.1.selenocysteine.labrus_bergylta.Labrus_bergylta_BallGen_V1_dna_toplevel";
FKLU01000042.1	selenoprofiles_secposition	Selenocysteine	669106	669108	.	-	.	phase "."; gene_id "Sec1:SelS.1.selenocysteine"; transcript_id "Sec1:SelS.1.selenocysteine"; Reference "SelS.1.selenocysteine.labrus_bergylta.Labrus_bergylta_BallGen_V1_dna_toplevel";
FKLU01006450.1	selenoprofiles_genewise	CDS	230	343	.	+	.	phase "."; gene_id "SelS.5.selenocysteine"; transcript_id "SelS.5.selenocysteine"; Reference "SelS.5.selenocysteine.labrus_bergylta.Labrus_bergylta_BallGen_V1_dna_toplevel";
FKLU01006450.1	selenoprofiles_genewise	CDS	420	509	.	+	.	phase "."; gene_id "SelS.5.selenocysteine"; transcript_id "SelS.5.selenocysteine"; Reference "SelS.5.selenocysteine.labrus_bergylta.Labrus_bergylta_BallGen_V1_dna_toplevel";
FKLU01006450.1	selenoprofiles_genewise	CDS	5449	5521	.	+	.	phase "."; gene_id "SelS.5.selenocysteine"; transcript_id "SelS.5.selenocysteine"; Reference "SelS.5.selenocysteine.labrus_bergylta.Labrus_bergylta_BallGen_V1_dna_toplevel";
FKLU01006450.1	selenoprofiles_genewise	CDS	5613	5698	.	+	.	phase "."; gene_id "SelS.5.selenocysteine"; transcript_id "SelS.5.selenocysteine"; Reference "SelS.5.selenocysteine.labrus_bergylta.Labrus_bergylta_BallGen_V1_dna_toplevel";
FKLU01006450.1	selenoprofiles_secposition	Selenocysteine	5690	5692	.	+	.	phase "."; gene_id "Sec1:SelS.5.selenocysteine"; transcript_id "Sec1:SelS.5.selenocysteine"; Reference "SelS.5.selenocysteine.labrus_bergylta.Labrus_bergylta_BallGen_V1_dna_toplevel";
FKLU01000367.1	selenoprofiles_exonerate	CDS	525820	525927	.	-	.	phase "."; gene_id "TR.28.selenocysteine"; transcript_id "TR.28.selenocysteine"; Reference "TR.28.selenocysteine.labrus_bergylta.Labrus_bergylta_BallGen_V1_dna_toplevel";
FKLU01000367.1	selenoprofiles_exonerate	CDS	524591	524661	.	-	.	phase "."; gene_id "TR.28.selenocysteine"; transcript_id "TR.28.selenocysteine"; Reference "TR.28.selenocysteine.labrus_bergylta.Labrus_bergylta_BallGen_V1_dna_toplevel";
FKLU01000367.1	selenoprofiles_exonerate	CDS	519470	519489	.	-	.	phase "."; gene_id "TR.28.selenocysteine"; transcript_id "TR.28.selenocysteine"; Reference "TR.28.selenocysteine.labrus_bergylta.Labrus_bergylta_BallGen_V1_dna_toplevel";
FKLU01000367.1	selenoprofiles_exonerate	CDS	519188	519279	.	-	.	phase "."; gene_id "TR.28.selenocysteine"; transcript_id "TR.28.selenocysteine"; Reference "TR.28.selenocysteine.labrus_bergylta.Labrus_bergylta_BallGen_V1_dna_toplevel";
FKLU01000367.1	selenoprofiles_exonerate	CDS	518916	519090	.	-	.	phase "."; gene_id "TR.28.selenocysteine"; transcript_id "TR.28.selenocysteine"; Reference "TR.28.selenocysteine.labrus_bergylta.Labrus_bergylta_BallGen_V1_dna_toplevel";
FKLU01000367.1	selenoprofiles_exonerate	CDS	509796	509932	.	-	.	phase "."; gene_id "TR.28.selenocysteine"; transcript_id "TR.28.selenocysteine"; Reference "TR.28.selenocysteine.labrus_bergylta.Labrus_bergylta_BallGen_V1_dna_toplevel";
FKLU01000367.1	selenoprofiles_exonerate	CDS	506603	506698	.	-	.	phase "."; gene_id "TR.28.selenocysteine"; transcript_id "TR.28.selenocysteine"; Reference "TR.28.selenocysteine.labrus_bergylta.Labrus_bergylta_BallGen_V1_dna_toplevel";
FKLU01000367.1	selenoprofiles_exonerate	CDS	505990	506082	.	-	.	phase "."; gene_id "TR.28.selenocysteine"; transcript_id "TR.28.selenocysteine"; Reference "TR.28.selenocysteine.labrus_bergylta.Labrus_bergylta_BallGen_V1_dna_toplevel";
FKLU01000367.1	selenoprofiles_exonerate	CDS	504729	504800	.	-	.	phase "."; gene_id "TR.28.selenocysteine"; transcript_id "TR.28.selenocysteine"; Reference "TR.28.selenocysteine.labrus_bergylta.Labrus_bergylta_BallGen_V1_dna_toplevel";
FKLU01000367.1	selenoprofiles_exonerate	CDS	504478	504575	.	-	.	phase "."; gene_id "TR.28.selenocysteine"; transcript_id "TR.28.selenocysteine"; Reference "TR.28.selenocysteine.labrus_bergylta.Labrus_bergylta_BallGen_V1_dna_toplevel";
FKLU01000367.1	selenoprofiles_exonerate	CDS	503813	503942	.	-	.	phase "."; gene_id "TR.28.selenocysteine"; transcript_id "TR.28.selenocysteine"; Reference "TR.28.selenocysteine.labrus_bergylta.Labrus_bergylta_BallGen_V1_dna_toplevel";
FKLU01000367.1	selenoprofiles_secposition	Selenocysteine	503819	503821	.	-	.	phase "."; gene_id "Sec1:TR.28.selenocysteine"; transcript_id "Sec1:TR.28.selenocysteine"; Reference "TR.28.selenocysteine.labrus_bergylta.Labrus_bergylta_BallGen_V1_dna_toplevel";
FKLU01001754.1	selenoprofiles_genewise	CDS	15617	15831	.	-	.	phase "."; gene_id "SelT.3.selenocysteine"; transcript_id "SelT.3.selenocysteine"; Reference "SelT.3.selenocysteine.labrus_bergylta.Labrus_bergylta_BallGen_V1_dna_toplevel";
FKLU01001754.1	selenoprofiles_genewise	CDS	15253	15363	.	-	.	phase "."; gene_id "SelT.3.selenocysteine"; transcript_id "SelT.3.selenocysteine"; Reference "SelT.3.selenocysteine.labrus_bergylta.Labrus_bergylta_BallGen_V1_dna_toplevel";
FKLU01001754.1	selenoprofiles_genewise	CDS	14256	14382	.	-	.	phase "."; gene_id "SelT.3.selenocysteine"; transcript_id "SelT.3.selenocysteine"; Reference "SelT.3.selenocysteine.labrus_bergylta.Labrus_bergylta_BallGen_V1_dna_toplevel";
FKLU01001754.1	selenoprofiles_genewise	CDS	14083	14170	.	-	.	phase "."; gene_id "SelT.3.selenocysteine"; transcript_id "SelT.3.selenocysteine"; Reference "SelT.3.selenocysteine.labrus_bergylta.Labrus_bergylta_BallGen_V1_dna_toplevel";
FKLU01001754.1	selenoprofiles_genewise	CDS	13466	13587	.	-	.	phase "."; gene_id "SelT.3.selenocysteine"; transcript_id "SelT.3.selenocysteine"; Reference "SelT.3.selenocysteine.labrus_bergylta.Labrus_bergylta_BallGen_V1_dna_toplevel";
FKLU01001754.1	selenoprofiles_secposition	Selenocysteine	15354	15356	.	-	.	phase "."; gene_id "Sec1:SelT.3.selenocysteine"; transcript_id "Sec1:SelT.3.selenocysteine"; Reference "SelT.3.selenocysteine.labrus_bergylta.Labrus_bergylta_BallGen_V1_dna_toplevel";
FKLU01000205.1	selenoprofiles_genewise	CDS	79172	79311	.	-	.	phase "."; gene_id "SelT.8.selenocysteine"; transcript_id "SelT.8.selenocysteine"; Reference "SelT.8.selenocysteine.labrus_bergylta.Labrus_bergylta_BallGen_V1_dna_toplevel";
FKLU01000205.1	selenoprofiles_genewise	CDS	78045	78155	.	-	.	phase "."; gene_id "SelT.8.selenocysteine"; transcript_id "SelT.8.selenocysteine"; Reference "SelT.8.selenocysteine.labrus_bergylta.Labrus_bergylta_BallGen_V1_dna_toplevel";
FKLU01000205.1	selenoprofiles_genewise	CDS	76869	76995	.	-	.	phase "."; gene_id "SelT.8.selenocysteine"; transcript_id "SelT.8.selenocysteine"; Reference "SelT.8.selenocysteine.labrus_bergylta.Labrus_bergylta_BallGen_V1_dna_toplevel";
FKLU01000205.1	selenoprofiles_genewise	CDS	75285	75372	.	-	.	phase "."; gene_id "SelT.8.selenocysteine"; transcript_id "SelT.8.selenocysteine"; Reference "SelT.8.selenocysteine.labrus_bergylta.Labrus_bergylta_BallGen_V1_dna_toplevel";
FKLU01000205.1	selenoprofiles_genewise	CDS	74910	75031	.	-	.	phase "."; gene_id "SelT.8.selenocysteine"; transcript_id "SelT.8.selenocysteine"; Reference "SelT.8.selenocysteine.labrus_bergylta.Labrus_bergylta_BallGen_V1_dna_toplevel";
FKLU01000205.1	selenoprofiles_secposition	Selenocysteine	78146	78148	.	-	.	phase "."; gene_id "Sec1:SelT.8.selenocysteine"; transcript_id "Sec1:SelT.8.selenocysteine"; Reference "SelT.8.selenocysteine.labrus_bergylta.Labrus_bergylta_BallGen_V1_dna_toplevel";
FKLU01000050.1	selenoprofiles_genewise	CDS	1851390	1851514	.	-	.	phase "."; gene_id "SelW.1.selenocysteine"; transcript_id "SelW.1.selenocysteine"; Reference "SelW.1.selenocysteine.labrus_bergylta.Labrus_bergylta_BallGen_V1_dna_toplevel";
FKLU01000050.1	selenoprofiles_genewise	CDS	1851188	1851260	.	-	.	phase "."; gene_id "SelW.1.selenocysteine"; transcript_id "SelW.1.selenocysteine"; Reference "SelW.1.selenocysteine.labrus_bergylta.Labrus_bergylta_BallGen_V1_dna_toplevel";
FKLU01000050.1	selenoprofiles_genewise	CDS	1850815	1850898	.	-	.	phase "."; gene_id "SelW.1.selenocysteine"; transcript_id "SelW.1.selenocysteine"; Reference "SelW.1.selenocysteine.labrus_bergylta.Labrus_bergylta_BallGen_V1_dna_toplevel";
FKLU01000050.1	selenoprofiles_secposition	Selenocysteine	1851482	1851484	.	-	.	phase "."; gene_id "Sec1:SelW.1.selenocysteine"; transcript_id "Sec1:SelW.1.selenocysteine"; Reference "SelW.1.selenocysteine.labrus_bergylta.Labrus_bergylta_BallGen_V1_dna_toplevel";
XV	selenoprofiles_genewise	CDS	7001937	7002213	.	-	.	phase "."; gene_id "SPS.4.selenocysteine"; transcript_id "SPS.4.selenocysteine"; Reference "SPS.4.selenocysteine.larimichthys_crocea.Larimichthys_crocea_L_crocea_2_0_dna_toplevel";
XV	selenoprofiles_genewise	CDS	7000825	7001056	.	-	.	phase "."; gene_id "SPS.4.selenocysteine"; transcript_id "SPS.4.selenocysteine"; Reference "SPS.4.selenocysteine.larimichthys_crocea.Larimichthys_crocea_L_crocea_2_0_dna_toplevel";
XV	selenoprofiles_genewise	CDS	6998500	6998695	.	-	.	phase "."; gene_id "SPS.4.selenocysteine"; transcript_id "SPS.4.selenocysteine"; Reference "SPS.4.selenocysteine.larimichthys_crocea.Larimichthys_crocea_L_crocea_2_0_dna_toplevel";
XV	selenoprofiles_genewise	CDS	6998308	6998407	.	-	.	phase "."; gene_id "SPS.4.selenocysteine"; transcript_id "SPS.4.selenocysteine"; Reference "SPS.4.selenocysteine.larimichthys_crocea.Larimichthys_crocea_L_crocea_2_0_dna_toplevel";
XV	selenoprofiles_genewise	CDS	6997959	6998171	.	-	.	phase "."; gene_id "SPS.4.selenocysteine"; transcript_id "SPS.4.selenocysteine"; Reference "SPS.4.selenocysteine.larimichthys_crocea.Larimichthys_crocea_L_crocea_2_0_dna_toplevel";
XV	selenoprofiles_genewise	CDS	6997612	6997862	.	-	.	phase "."; gene_id "SPS.4.selenocysteine"; transcript_id "SPS.4.selenocysteine"; Reference "SPS.4.selenocysteine.larimichthys_crocea.Larimichthys_crocea_L_crocea_2_0_dna_toplevel";
XV	selenoprofiles_secposition	Selenocysteine	7002067	7002069	.	-	.	phase "."; gene_id "Sec1:SPS.4.selenocysteine"; transcript_id "Sec1:SPS.4.selenocysteine"; Reference "SPS.4.selenocysteine.larimichthys_crocea.Larimichthys_crocea_L_crocea_2_0_dna_toplevel";
XI	selenoprofiles_genewise	CDS	14243377	14244183	.	+	.	phase "."; gene_id "DI.1.selenocysteine"; transcript_id "DI.1.selenocysteine"; Reference "DI.1.selenocysteine.larimichthys_crocea.Larimichthys_crocea_L_crocea_2_0_dna_toplevel";
XI	selenoprofiles_secposition	Selenocysteine	14243770	14243772	.	+	.	phase "."; gene_id "Sec1:DI.1.selenocysteine"; transcript_id "Sec1:DI.1.selenocysteine"; Reference "DI.1.selenocysteine.larimichthys_crocea.Larimichthys_crocea_L_crocea_2_0_dna_toplevel";
XXIV	selenoprofiles_genewise	CDS	9099520	9100308	.	-	.	phase "."; gene_id "DI.2.selenocysteine"; transcript_id "DI.2.selenocysteine"; Reference "DI.2.selenocysteine.larimichthys_crocea.Larimichthys_crocea_L_crocea_2_0_dna_toplevel";
XXIV	selenoprofiles_secposition	Selenocysteine	9099931	9099933	.	-	.	phase "."; gene_id "Sec1:DI.2.selenocysteine"; transcript_id "Sec1:DI.2.selenocysteine"; Reference "DI.2.selenocysteine.larimichthys_crocea.Larimichthys_crocea_L_crocea_2_0_dna_toplevel";
I	selenoprofiles_genewise	CDS	18126373	18126597	.	+	.	phase "."; gene_id "DI.4.selenocysteine"; transcript_id "DI.4.selenocysteine"; Reference "DI.4.selenocysteine.larimichthys_crocea.Larimichthys_crocea_L_crocea_2_0_dna_toplevel";
I	selenoprofiles_genewise	CDS	18128212	18128802	.	+	.	phase "."; gene_id "DI.4.selenocysteine"; transcript_id "DI.4.selenocysteine"; Reference "DI.4.selenocysteine.larimichthys_crocea.Larimichthys_crocea_L_crocea_2_0_dna_toplevel";
I	selenoprofiles_secposition	Selenocysteine	18128401	18128403	.	+	.	phase "."; gene_id "Sec1:DI.4.selenocysteine"; transcript_id "Sec1:DI.4.selenocysteine"; Reference "DI.4.selenocysteine.larimichthys_crocea.Larimichthys_crocea_L_crocea_2_0_dna_toplevel";
XVII	selenoprofiles_genewise	CDS	18055818	18056154	.	+	.	phase "."; gene_id "DI.5.selenocysteine"; transcript_id "DI.5.selenocysteine"; Reference "DI.5.selenocysteine.larimichthys_crocea.Larimichthys_crocea_L_crocea_2_0_dna_toplevel";
XVII	selenoprofiles_genewise	CDS	18056235	18056378	.	+	.	phase "."; gene_id "DI.5.selenocysteine"; transcript_id "DI.5.selenocysteine"; Reference "DI.5.selenocysteine.larimichthys_crocea.Larimichthys_crocea_L_crocea_2_0_dna_toplevel";
XVII	selenoprofiles_genewise	CDS	18056893	18057092	.	+	.	phase "."; gene_id "DI.5.selenocysteine"; transcript_id "DI.5.selenocysteine"; Reference "DI.5.selenocysteine.larimichthys_crocea.Larimichthys_crocea_L_crocea_2_0_dna_toplevel";
XVII	selenoprofiles_genewise	CDS	18058147	18058212	.	+	.	phase "."; gene_id "DI.5.selenocysteine"; transcript_id "DI.5.selenocysteine"; Reference "DI.5.selenocysteine.larimichthys_crocea.Larimichthys_crocea_L_crocea_2_0_dna_toplevel";
XVII	selenoprofiles_secposition	Selenocysteine	18056273	18056275	.	+	.	phase "."; gene_id "Sec1:DI.5.selenocysteine"; transcript_id "Sec1:DI.5.selenocysteine"; Reference "DI.5.selenocysteine.larimichthys_crocea.Larimichthys_crocea_L_crocea_2_0_dna_toplevel";
III	selenoprofiles_genewise	CDS	33466788	33466895	.	-	.	phase "."; gene_id "Fep15.4.selenocysteine"; transcript_id "Fep15.4.selenocysteine"; Reference "Fep15.4.selenocysteine.larimichthys_crocea.Larimichthys_crocea_L_crocea_2_0_dna_toplevel";
III	selenoprofiles_genewise	CDS	33466392	33466468	.	-	.	phase "."; gene_id "Fep15.4.selenocysteine"; transcript_id "Fep15.4.selenocysteine"; Reference "Fep15.4.selenocysteine.larimichthys_crocea.Larimichthys_crocea_L_crocea_2_0_dna_toplevel";
III	selenoprofiles_genewise	CDS	33466034	33466112	.	-	.	phase "."; gene_id "Fep15.4.selenocysteine"; transcript_id "Fep15.4.selenocysteine"; Reference "Fep15.4.selenocysteine.larimichthys_crocea.Larimichthys_crocea_L_crocea_2_0_dna_toplevel";
III	selenoprofiles_genewise	CDS	33464873	33465016	.	-	.	phase "."; gene_id "Fep15.4.selenocysteine"; transcript_id "Fep15.4.selenocysteine"; Reference "Fep15.4.selenocysteine.larimichthys_crocea.Larimichthys_crocea_L_crocea_2_0_dna_toplevel";
III	selenoprofiles_secposition	Selenocysteine	33466448	33466450	.	-	.	phase "."; gene_id "Sec1:Fep15.4.selenocysteine"; transcript_id "Sec1:Fep15.4.selenocysteine"; Reference "Fep15.4.selenocysteine.larimichthys_crocea.Larimichthys_crocea_L_crocea_2_0_dna_toplevel";
VI	selenoprofiles_blast	CDS	9393133	9393360	.	-	.	phase "."; gene_id "GPx.5.selenocysteine"; transcript_id "GPx.5.selenocysteine"; Reference "GPx.5.selenocysteine.larimichthys_crocea.Larimichthys_crocea_L_crocea_2_0_dna_toplevel";
VI	selenoprofiles_blast	CDS	9388275	9388625	.	-	.	phase "."; gene_id "GPx.5.selenocysteine"; transcript_id "GPx.5.selenocysteine"; Reference "GPx.5.selenocysteine.larimichthys_crocea.Larimichthys_crocea_L_crocea_2_0_dna_toplevel";
VI	selenoprofiles_secposition	Selenocysteine	9393238	9393240	.	-	.	phase "."; gene_id "Sec1:GPx.5.selenocysteine"; transcript_id "Sec1:GPx.5.selenocysteine"; Reference "GPx.5.selenocysteine.larimichthys_crocea.Larimichthys_crocea_L_crocea_2_0_dna_toplevel";
VI	selenoprofiles_blast	CDS	11878893	11879120	.	+	.	phase "."; gene_id "GPx.6.selenocysteine"; transcript_id "GPx.6.selenocysteine"; Reference "GPx.6.selenocysteine.larimichthys_crocea.Larimichthys_crocea_L_crocea_2_0_dna_toplevel";
VI	selenoprofiles_blast	CDS	11879752	11880102	.	+	.	phase "."; gene_id "GPx.6.selenocysteine"; transcript_id "GPx.6.selenocysteine"; Reference "GPx.6.selenocysteine.larimichthys_crocea.Larimichthys_crocea_L_crocea_2_0_dna_toplevel";
VI	selenoprofiles_secposition	Selenocysteine	11879013	11879015	.	+	.	phase "."; gene_id "Sec1:GPx.6.selenocysteine"; transcript_id "Sec1:GPx.6.selenocysteine"; Reference "GPx.6.selenocysteine.larimichthys_crocea.Larimichthys_crocea_L_crocea_2_0_dna_toplevel";
XXIV	selenoprofiles_genewise	CDS	12911697	12911918	.	-	.	phase "."; gene_id "GPx.9.selenocysteine"; transcript_id "GPx.9.selenocysteine"; Reference "GPx.9.selenocysteine.larimichthys_crocea.Larimichthys_crocea_L_crocea_2_0_dna_toplevel";
XXIV	selenoprofiles_genewise	CDS	12910731	12911084	.	-	.	phase "."; gene_id "GPx.9.selenocysteine"; transcript_id "GPx.9.selenocysteine"; Reference "GPx.9.selenocysteine.larimichthys_crocea.Larimichthys_crocea_L_crocea_2_0_dna_toplevel";
XXIV	selenoprofiles_secposition	Selenocysteine	12911799	12911801	.	-	.	phase "."; gene_id "Sec1:GPx.9.selenocysteine"; transcript_id "Sec1:GPx.9.selenocysteine"; Reference "GPx.9.selenocysteine.larimichthys_crocea.Larimichthys_crocea_L_crocea_2_0_dna_toplevel";
XVII	selenoprofiles_genewise	CDS	15623944	15624041	.	-	.	phase "."; gene_id "GPx.12.selenocysteine"; transcript_id "GPx.12.selenocysteine"; Reference "GPx.12.selenocysteine.larimichthys_crocea.Larimichthys_crocea_L_crocea_2_0_dna_toplevel";
XVII	selenoprofiles_genewise	CDS	15623701	15623845	.	-	.	phase "."; gene_id "GPx.12.selenocysteine"; transcript_id "GPx.12.selenocysteine"; Reference "GPx.12.selenocysteine.larimichthys_crocea.Larimichthys_crocea_L_crocea_2_0_dna_toplevel";
XVII	selenoprofiles_genewise	CDS	15623288	15623439	.	-	.	phase "."; gene_id "GPx.12.selenocysteine"; transcript_id "GPx.12.selenocysteine"; Reference "GPx.12.selenocysteine.larimichthys_crocea.Larimichthys_crocea_L_crocea_2_0_dna_toplevel";
XVII	selenoprofiles_genewise	CDS	15623038	15623062	.	-	.	phase "."; gene_id "GPx.12.selenocysteine"; transcript_id "GPx.12.selenocysteine"; Reference "GPx.12.selenocysteine.larimichthys_crocea.Larimichthys_crocea_L_crocea_2_0_dna_toplevel";
XVII	selenoprofiles_genewise	CDS	15622672	15622785	.	-	.	phase "."; gene_id "GPx.12.selenocysteine"; transcript_id "GPx.12.selenocysteine"; Reference "GPx.12.selenocysteine.larimichthys_crocea.Larimichthys_crocea_L_crocea_2_0_dna_toplevel";
XVII	selenoprofiles_secposition	Selenocysteine	15623806	15623808	.	-	.	phase "."; gene_id "Sec1:GPx.12.selenocysteine"; transcript_id "Sec1:GPx.12.selenocysteine"; Reference "GPx.12.selenocysteine.larimichthys_crocea.Larimichthys_crocea_L_crocea_2_0_dna_toplevel";
I	selenoprofiles_genewise	CDS	38917163	38917255	.	-	.	phase "."; gene_id "GPx.19.selenocysteine"; transcript_id "GPx.19.selenocysteine"; Reference "GPx.19.selenocysteine.larimichthys_crocea.Larimichthys_crocea_L_crocea_2_0_dna_toplevel";
I	selenoprofiles_genewise	CDS	38915508	38915658	.	-	.	phase "."; gene_id "GPx.19.selenocysteine"; transcript_id "GPx.19.selenocysteine"; Reference "GPx.19.selenocysteine.larimichthys_crocea.Larimichthys_crocea_L_crocea_2_0_dna_toplevel";
I	selenoprofiles_genewise	CDS	38915302	38915419	.	-	.	phase "."; gene_id "GPx.19.selenocysteine"; transcript_id "GPx.19.selenocysteine"; Reference "GPx.19.selenocysteine.larimichthys_crocea.Larimichthys_crocea_L_crocea_2_0_dna_toplevel";
I	selenoprofiles_genewise	CDS	38914634	38914733	.	-	.	phase "."; gene_id "GPx.19.selenocysteine"; transcript_id "GPx.19.selenocysteine"; Reference "GPx.19.selenocysteine.larimichthys_crocea.Larimichthys_crocea_L_crocea_2_0_dna_toplevel";
I	selenoprofiles_genewise	CDS	38914025	38914246	.	-	.	phase "."; gene_id "GPx.19.selenocysteine"; transcript_id "GPx.19.selenocysteine"; Reference "GPx.19.selenocysteine.larimichthys_crocea.Larimichthys_crocea_L_crocea_2_0_dna_toplevel";
I	selenoprofiles_secposition	Selenocysteine	38915530	38915532	.	-	.	phase "."; gene_id "Sec1:GPx.19.selenocysteine"; transcript_id "Sec1:GPx.19.selenocysteine"; Reference "GPx.19.selenocysteine.larimichthys_crocea.Larimichthys_crocea_L_crocea_2_0_dna_toplevel";
XII	selenoprofiles_exonerate	CDS	16384152	16384276	.	+	.	phase "."; gene_id "GPx.26.selenocysteine"; transcript_id "GPx.26.selenocysteine"; Reference "GPx.26.selenocysteine.larimichthys_crocea.Larimichthys_crocea_L_crocea_2_0_dna_toplevel";
XII	selenoprofiles_exonerate	CDS	16384418	16384562	.	+	.	phase "."; gene_id "GPx.26.selenocysteine"; transcript_id "GPx.26.selenocysteine"; Reference "GPx.26.selenocysteine.larimichthys_crocea.Larimichthys_crocea_L_crocea_2_0_dna_toplevel";
XII	selenoprofiles_exonerate	CDS	16384815	16384966	.	+	.	phase "."; gene_id "GPx.26.selenocysteine"; transcript_id "GPx.26.selenocysteine"; Reference "GPx.26.selenocysteine.larimichthys_crocea.Larimichthys_crocea_L_crocea_2_0_dna_toplevel";
XII	selenoprofiles_exonerate	CDS	16385769	16385793	.	+	.	phase "."; gene_id "GPx.26.selenocysteine"; transcript_id "GPx.26.selenocysteine"; Reference "GPx.26.selenocysteine.larimichthys_crocea.Larimichthys_crocea_L_crocea_2_0_dna_toplevel";
XII	selenoprofiles_exonerate	CDS	16385925	16385984	.	+	.	phase "."; gene_id "GPx.26.selenocysteine"; transcript_id "GPx.26.selenocysteine"; Reference "GPx.26.selenocysteine.larimichthys_crocea.Larimichthys_crocea_L_crocea_2_0_dna_toplevel";
XII	selenoprofiles_exonerate	CDS	16386168	16386200	.	+	.	phase "."; gene_id "GPx.26.selenocysteine"; transcript_id "GPx.26.selenocysteine"; Reference "GPx.26.selenocysteine.larimichthys_crocea.Larimichthys_crocea_L_crocea_2_0_dna_toplevel";
XII	selenoprofiles_secposition	Selenocysteine	16384455	16384457	.	+	.	phase "."; gene_id "Sec1:GPx.26.selenocysteine"; transcript_id "Sec1:GPx.26.selenocysteine"; Reference "GPx.26.selenocysteine.larimichthys_crocea.Larimichthys_crocea_L_crocea_2_0_dna_toplevel";
XII	selenoprofiles_genewise	CDS	18086730	18086777	.	+	.	phase "."; gene_id "Sel15.1.selenocysteine"; transcript_id "Sel15.1.selenocysteine"; Reference "Sel15.1.selenocysteine.larimichthys_crocea.Larimichthys_crocea_L_crocea_2_0_dna_toplevel";
XII	selenoprofiles_genewise	CDS	18088312	18088479	.	+	.	phase "."; gene_id "Sel15.1.selenocysteine"; transcript_id "Sel15.1.selenocysteine"; Reference "Sel15.1.selenocysteine.larimichthys_crocea.Larimichthys_crocea_L_crocea_2_0_dna_toplevel";
XII	selenoprofiles_genewise	CDS	18091131	18091194	.	+	.	phase "."; gene_id "Sel15.1.selenocysteine"; transcript_id "Sel15.1.selenocysteine"; Reference "Sel15.1.selenocysteine.larimichthys_crocea.Larimichthys_crocea_L_crocea_2_0_dna_toplevel";
XII	selenoprofiles_genewise	CDS	18091685	18091734	.	+	.	phase "."; gene_id "Sel15.1.selenocysteine"; transcript_id "Sel15.1.selenocysteine"; Reference "Sel15.1.selenocysteine.larimichthys_crocea.Larimichthys_crocea_L_crocea_2_0_dna_toplevel";
XII	selenoprofiles_genewise	CDS	18091889	18092020	.	+	.	phase "."; gene_id "Sel15.1.selenocysteine"; transcript_id "Sel15.1.selenocysteine"; Reference "Sel15.1.selenocysteine.larimichthys_crocea.Larimichthys_crocea_L_crocea_2_0_dna_toplevel";
XII	selenoprofiles_secposition	Selenocysteine	18091164	18091166	.	+	.	phase "."; gene_id "Sec1:Sel15.1.selenocysteine"; transcript_id "Sec1:Sel15.1.selenocysteine"; Reference "Sel15.1.selenocysteine.larimichthys_crocea.Larimichthys_crocea_L_crocea_2_0_dna_toplevel";
XXI	selenoprofiles_genewise	CDS	508587	508728	.	+	.	phase "."; gene_id "SelH.2.selenocysteine"; transcript_id "SelH.2.selenocysteine"; Reference "SelH.2.selenocysteine.larimichthys_crocea.Larimichthys_crocea_L_crocea_2_0_dna_toplevel";
XXI	selenoprofiles_genewise	CDS	509505	509611	.	+	.	phase "."; gene_id "SelH.2.selenocysteine"; transcript_id "SelH.2.selenocysteine"; Reference "SelH.2.selenocysteine.larimichthys_crocea.Larimichthys_crocea_L_crocea_2_0_dna_toplevel";
XXI	selenoprofiles_secposition	Selenocysteine	508593	508595	.	+	.	phase "."; gene_id "Sec1:SelH.2.selenocysteine"; transcript_id "Sec1:SelH.2.selenocysteine"; Reference "SelH.2.selenocysteine.larimichthys_crocea.Larimichthys_crocea_L_crocea_2_0_dna_toplevel";
XI	selenoprofiles_genewise	CDS	16107523	16107579	.	-	.	phase "."; gene_id "SelI.8.selenocysteine"; transcript_id "SelI.8.selenocysteine"; Reference "SelI.8.selenocysteine.larimichthys_crocea.Larimichthys_crocea_L_crocea_2_0_dna_toplevel";
XI	selenoprofiles_genewise	CDS	16105082	16105150	.	-	.	phase "."; gene_id "SelI.8.selenocysteine"; transcript_id "SelI.8.selenocysteine"; Reference "SelI.8.selenocysteine.larimichthys_crocea.Larimichthys_crocea_L_crocea_2_0_dna_toplevel";
XI	selenoprofiles_genewise	CDS	16104478	16104586	.	-	.	phase "."; gene_id "SelI.8.selenocysteine"; transcript_id "SelI.8.selenocysteine"; Reference "SelI.8.selenocysteine.larimichthys_crocea.Larimichthys_crocea_L_crocea_2_0_dna_toplevel";
XI	selenoprofiles_genewise	CDS	16103711	16103785	.	-	.	phase "."; gene_id "SelI.8.selenocysteine"; transcript_id "SelI.8.selenocysteine"; Reference "SelI.8.selenocysteine.larimichthys_crocea.Larimichthys_crocea_L_crocea_2_0_dna_toplevel";
XI	selenoprofiles_genewise	CDS	16101490	16101752	.	-	.	phase "."; gene_id "SelI.8.selenocysteine"; transcript_id "SelI.8.selenocysteine"; Reference "SelI.8.selenocysteine.larimichthys_crocea.Larimichthys_crocea_L_crocea_2_0_dna_toplevel";
XI	selenoprofiles_genewise	CDS	16101061	16101169	.	-	.	phase "."; gene_id "SelI.8.selenocysteine"; transcript_id "SelI.8.selenocysteine"; Reference "SelI.8.selenocysteine.larimichthys_crocea.Larimichthys_crocea_L_crocea_2_0_dna_toplevel";
XI	selenoprofiles_genewise	CDS	16100931	16100979	.	-	.	phase "."; gene_id "SelI.8.selenocysteine"; transcript_id "SelI.8.selenocysteine"; Reference "SelI.8.selenocysteine.larimichthys_crocea.Larimichthys_crocea_L_crocea_2_0_dna_toplevel";
XI	selenoprofiles_genewise	CDS	16100661	16100841	.	-	.	phase "."; gene_id "SelI.8.selenocysteine"; transcript_id "SelI.8.selenocysteine"; Reference "SelI.8.selenocysteine.larimichthys_crocea.Larimichthys_crocea_L_crocea_2_0_dna_toplevel";
XI	selenoprofiles_genewise	CDS	16100393	16100572	.	-	.	phase "."; gene_id "SelI.8.selenocysteine"; transcript_id "SelI.8.selenocysteine"; Reference "SelI.8.selenocysteine.larimichthys_crocea.Larimichthys_crocea_L_crocea_2_0_dna_toplevel";
XI	selenoprofiles_genewise	CDS	16100106	16100216	.	-	.	phase "."; gene_id "SelI.8.selenocysteine"; transcript_id "SelI.8.selenocysteine"; Reference "SelI.8.selenocysteine.larimichthys_crocea.Larimichthys_crocea_L_crocea_2_0_dna_toplevel";
XI	selenoprofiles_secposition	Selenocysteine	16100151	16100153	.	-	.	phase "."; gene_id "Sec1:SelI.8.selenocysteine"; transcript_id "Sec1:SelI.8.selenocysteine"; Reference "SelI.8.selenocysteine.larimichthys_crocea.Larimichthys_crocea_L_crocea_2_0_dna_toplevel";
X	selenoprofiles_genewise	CDS	14231952	14232018	.	-	.	phase "."; gene_id "SelJ.8.selenocysteine"; transcript_id "SelJ.8.selenocysteine"; Reference "SelJ.8.selenocysteine.larimichthys_crocea.Larimichthys_crocea_L_crocea_2_0_dna_toplevel";
X	selenoprofiles_genewise	CDS	14227778	14227957	.	-	.	phase "."; gene_id "SelJ.8.selenocysteine"; transcript_id "SelJ.8.selenocysteine"; Reference "SelJ.8.selenocysteine.larimichthys_crocea.Larimichthys_crocea_L_crocea_2_0_dna_toplevel";
X	selenoprofiles_genewise	CDS	14227278	14227376	.	-	.	phase "."; gene_id "SelJ.8.selenocysteine"; transcript_id "SelJ.8.selenocysteine"; Reference "SelJ.8.selenocysteine.larimichthys_crocea.Larimichthys_crocea_L_crocea_2_0_dna_toplevel";
X	selenoprofiles_genewise	CDS	14227081	14227173	.	-	.	phase "."; gene_id "SelJ.8.selenocysteine"; transcript_id "SelJ.8.selenocysteine"; Reference "SelJ.8.selenocysteine.larimichthys_crocea.Larimichthys_crocea_L_crocea_2_0_dna_toplevel";
X	selenoprofiles_genewise	CDS	14226839	14226995	.	-	.	phase "."; gene_id "SelJ.8.selenocysteine"; transcript_id "SelJ.8.selenocysteine"; Reference "SelJ.8.selenocysteine.larimichthys_crocea.Larimichthys_crocea_L_crocea_2_0_dna_toplevel";
X	selenoprofiles_genewise	CDS	14226479	14226594	.	-	.	phase "."; gene_id "SelJ.8.selenocysteine"; transcript_id "SelJ.8.selenocysteine"; Reference "SelJ.8.selenocysteine.larimichthys_crocea.Larimichthys_crocea_L_crocea_2_0_dna_toplevel";
X	selenoprofiles_genewise	CDS	14226285	14226362	.	-	.	phase "."; gene_id "SelJ.8.selenocysteine"; transcript_id "SelJ.8.selenocysteine"; Reference "SelJ.8.selenocysteine.larimichthys_crocea.Larimichthys_crocea_L_crocea_2_0_dna_toplevel";
X	selenoprofiles_genewise	CDS	14225978	14226117	.	-	.	phase "."; gene_id "SelJ.8.selenocysteine"; transcript_id "SelJ.8.selenocysteine"; Reference "SelJ.8.selenocysteine.larimichthys_crocea.Larimichthys_crocea_L_crocea_2_0_dna_toplevel";
X	selenoprofiles_genewise	CDS	14225801	14225899	.	-	.	phase "."; gene_id "SelJ.8.selenocysteine"; transcript_id "SelJ.8.selenocysteine"; Reference "SelJ.8.selenocysteine.larimichthys_crocea.Larimichthys_crocea_L_crocea_2_0_dna_toplevel";
X	selenoprofiles_secposition	Selenocysteine	14226286	14226288	.	-	.	phase "."; gene_id "Sec1:SelJ.8.selenocysteine"; transcript_id "Sec1:SelJ.8.selenocysteine"; Reference "SelJ.8.selenocysteine.larimichthys_crocea.Larimichthys_crocea_L_crocea_2_0_dna_toplevel";
X	selenoprofiles_blast	CDS	14231479	14231673	.	-	.	phase "."; gene_id "SelJ.10.selenocysteine"; transcript_id "SelJ.10.selenocysteine"; Reference "SelJ.10.selenocysteine.larimichthys_crocea.Larimichthys_crocea_L_crocea_2_0_dna_toplevel";
X	selenoprofiles_blast	CDS	14231133	14231225	.	-	.	phase "."; gene_id "SelJ.10.selenocysteine"; transcript_id "SelJ.10.selenocysteine"; Reference "SelJ.10.selenocysteine.larimichthys_crocea.Larimichthys_crocea_L_crocea_2_0_dna_toplevel";
X	selenoprofiles_blast	CDS	14230941	14231039	.	-	.	phase "."; gene_id "SelJ.10.selenocysteine"; transcript_id "SelJ.10.selenocysteine"; Reference "SelJ.10.selenocysteine.larimichthys_crocea.Larimichthys_crocea_L_crocea_2_0_dna_toplevel";
X	selenoprofiles_blast	CDS	14230702	14230857	.	-	.	phase "."; gene_id "SelJ.10.selenocysteine"; transcript_id "SelJ.10.selenocysteine"; Reference "SelJ.10.selenocysteine.larimichthys_crocea.Larimichthys_crocea_L_crocea_2_0_dna_toplevel";
X	selenoprofiles_blast	CDS	14230174	14230290	.	-	.	phase "."; gene_id "SelJ.10.selenocysteine"; transcript_id "SelJ.10.selenocysteine"; Reference "SelJ.10.selenocysteine.larimichthys_crocea.Larimichthys_crocea_L_crocea_2_0_dna_toplevel";
X	selenoprofiles_blast	CDS	14229825	14229914	.	-	.	phase "."; gene_id "SelJ.10.selenocysteine"; transcript_id "SelJ.10.selenocysteine"; Reference "SelJ.10.selenocysteine.larimichthys_crocea.Larimichthys_crocea_L_crocea_2_0_dna_toplevel";
X	selenoprofiles_blast	CDS	14229478	14229642	.	-	.	phase "."; gene_id "SelJ.10.selenocysteine"; transcript_id "SelJ.10.selenocysteine"; Reference "SelJ.10.selenocysteine.larimichthys_crocea.Larimichthys_crocea_L_crocea_2_0_dna_toplevel";
X	selenoprofiles_secposition	Selenocysteine	14229840	14229842	.	-	.	phase "."; gene_id "Sec1:SelJ.10.selenocysteine"; transcript_id "Sec1:SelJ.10.selenocysteine"; Reference "SelJ.10.selenocysteine.larimichthys_crocea.Larimichthys_crocea_L_crocea_2_0_dna_toplevel";
XXIII	selenoprofiles_genewise	CDS	15709140	15709206	.	-	.	phase "."; gene_id "SelJ.16.selenocysteine"; transcript_id "SelJ.16.selenocysteine"; Reference "SelJ.16.selenocysteine.larimichthys_crocea.Larimichthys_crocea_L_crocea_2_0_dna_toplevel";
XXIII	selenoprofiles_genewise	CDS	15708292	15708474	.	-	.	phase "."; gene_id "SelJ.16.selenocysteine"; transcript_id "SelJ.16.selenocysteine"; Reference "SelJ.16.selenocysteine.larimichthys_crocea.Larimichthys_crocea_L_crocea_2_0_dna_toplevel";
XXIII	selenoprofiles_genewise	CDS	15707472	15707570	.	-	.	phase "."; gene_id "SelJ.16.selenocysteine"; transcript_id "SelJ.16.selenocysteine"; Reference "SelJ.16.selenocysteine.larimichthys_crocea.Larimichthys_crocea_L_crocea_2_0_dna_toplevel";
XXIII	selenoprofiles_genewise	CDS	15706833	15706925	.	-	.	phase "."; gene_id "SelJ.16.selenocysteine"; transcript_id "SelJ.16.selenocysteine"; Reference "SelJ.16.selenocysteine.larimichthys_crocea.Larimichthys_crocea_L_crocea_2_0_dna_toplevel";
XXIII	selenoprofiles_genewise	CDS	15706585	15706741	.	-	.	phase "."; gene_id "SelJ.16.selenocysteine"; transcript_id "SelJ.16.selenocysteine"; Reference "SelJ.16.selenocysteine.larimichthys_crocea.Larimichthys_crocea_L_crocea_2_0_dna_toplevel";
XXIII	selenoprofiles_genewise	CDS	15706376	15706491	.	-	.	phase "."; gene_id "SelJ.16.selenocysteine"; transcript_id "SelJ.16.selenocysteine"; Reference "SelJ.16.selenocysteine.larimichthys_crocea.Larimichthys_crocea_L_crocea_2_0_dna_toplevel";
XXIII	selenoprofiles_genewise	CDS	15705405	15705482	.	-	.	phase "."; gene_id "SelJ.16.selenocysteine"; transcript_id "SelJ.16.selenocysteine"; Reference "SelJ.16.selenocysteine.larimichthys_crocea.Larimichthys_crocea_L_crocea_2_0_dna_toplevel";
XXIII	selenoprofiles_genewise	CDS	15704771	15704910	.	-	.	phase "."; gene_id "SelJ.16.selenocysteine"; transcript_id "SelJ.16.selenocysteine"; Reference "SelJ.16.selenocysteine.larimichthys_crocea.Larimichthys_crocea_L_crocea_2_0_dna_toplevel";
XXIII	selenoprofiles_genewise	CDS	15703894	15703998	.	-	.	phase "."; gene_id "SelJ.16.selenocysteine"; transcript_id "SelJ.16.selenocysteine"; Reference "SelJ.16.selenocysteine.larimichthys_crocea.Larimichthys_crocea_L_crocea_2_0_dna_toplevel";
XXIII	selenoprofiles_secposition	Selenocysteine	15705406	15705408	.	-	.	phase "."; gene_id "Sec1:SelJ.16.selenocysteine"; transcript_id "Sec1:SelJ.16.selenocysteine"; Reference "SelJ.16.selenocysteine.larimichthys_crocea.Larimichthys_crocea_L_crocea_2_0_dna_toplevel";
XV	selenoprofiles_genewise	CDS	23223685	23223794	.	-	.	phase "."; gene_id "SelK.1.selenocysteine"; transcript_id "SelK.1.selenocysteine"; Reference "SelK.1.selenocysteine.larimichthys_crocea.Larimichthys_crocea_L_crocea_2_0_dna_toplevel";
XV	selenoprofiles_genewise	CDS	23222668	23222742	.	-	.	phase "."; gene_id "SelK.1.selenocysteine"; transcript_id "SelK.1.selenocysteine"; Reference "SelK.1.selenocysteine.larimichthys_crocea.Larimichthys_crocea_L_crocea_2_0_dna_toplevel";
XV	selenoprofiles_genewise	CDS	23222130	23222229	.	-	.	phase "."; gene_id "SelK.1.selenocysteine"; transcript_id "SelK.1.selenocysteine"; Reference "SelK.1.selenocysteine.larimichthys_crocea.Larimichthys_crocea_L_crocea_2_0_dna_toplevel";
XV	selenoprofiles_secposition	Selenocysteine	23222139	23222141	.	-	.	phase "."; gene_id "Sec2:SelK.1.selenocysteine"; transcript_id "Sec2:SelK.1.selenocysteine"; Reference "SelK.1.selenocysteine.larimichthys_crocea.Larimichthys_crocea_L_crocea_2_0_dna_toplevel";
XI	selenoprofiles_genewise	CDS	22097758	22097986	.	+	.	phase "."; gene_id "SelL.3.selenocysteine"; transcript_id "SelL.3.selenocysteine"; Reference "SelL.3.selenocysteine.larimichthys_crocea.Larimichthys_crocea_L_crocea_2_0_dna_toplevel";
XI	selenoprofiles_genewise	CDS	22098571	22098649	.	+	.	phase "."; gene_id "SelL.3.selenocysteine"; transcript_id "SelL.3.selenocysteine"; Reference "SelL.3.selenocysteine.larimichthys_crocea.Larimichthys_crocea_L_crocea_2_0_dna_toplevel";
XI	selenoprofiles_genewise	CDS	22098765	22098818	.	+	.	phase "."; gene_id "SelL.3.selenocysteine"; transcript_id "SelL.3.selenocysteine"; Reference "SelL.3.selenocysteine.larimichthys_crocea.Larimichthys_crocea_L_crocea_2_0_dna_toplevel";
XI	selenoprofiles_genewise	CDS	22099556	22099601	.	+	.	phase "."; gene_id "SelL.3.selenocysteine"; transcript_id "SelL.3.selenocysteine"; Reference "SelL.3.selenocysteine.larimichthys_crocea.Larimichthys_crocea_L_crocea_2_0_dna_toplevel";
XI	selenoprofiles_genewise	CDS	22099747	22099880	.	+	.	phase "."; gene_id "SelL.3.selenocysteine"; transcript_id "SelL.3.selenocysteine"; Reference "SelL.3.selenocysteine.larimichthys_crocea.Larimichthys_crocea_L_crocea_2_0_dna_toplevel";
XI	selenoprofiles_genewise	CDS	22099970	22100084	.	+	.	phase "."; gene_id "SelL.3.selenocysteine"; transcript_id "SelL.3.selenocysteine"; Reference "SelL.3.selenocysteine.larimichthys_crocea.Larimichthys_crocea_L_crocea_2_0_dna_toplevel";
XI	selenoprofiles_genewise	CDS	22100983	22101105	.	+	.	phase "."; gene_id "SelL.3.selenocysteine"; transcript_id "SelL.3.selenocysteine"; Reference "SelL.3.selenocysteine.larimichthys_crocea.Larimichthys_crocea_L_crocea_2_0_dna_toplevel";
XI	selenoprofiles_genewise	CDS	22101572	22101709	.	+	.	phase "."; gene_id "SelL.3.selenocysteine"; transcript_id "SelL.3.selenocysteine"; Reference "SelL.3.selenocysteine.larimichthys_crocea.Larimichthys_crocea_L_crocea_2_0_dna_toplevel";
XI	selenoprofiles_genewise	CDS	22102757	22102879	.	+	.	phase "."; gene_id "SelL.3.selenocysteine"; transcript_id "SelL.3.selenocysteine"; Reference "SelL.3.selenocysteine.larimichthys_crocea.Larimichthys_crocea_L_crocea_2_0_dna_toplevel";
XI	selenoprofiles_secposition	Selenocysteine	22100040	22100042	.	+	.	phase "."; gene_id "Sec1:SelL.3.selenocysteine"; transcript_id "Sec1:SelL.3.selenocysteine"; Reference "SelL.3.selenocysteine.larimichthys_crocea.Larimichthys_crocea_L_crocea_2_0_dna_toplevel";
XI	selenoprofiles_secposition	Selenocysteine	22100049	22100051	.	+	.	phase "."; gene_id "Sec2:SelL.3.selenocysteine"; transcript_id "Sec2:SelL.3.selenocysteine"; Reference "SelL.3.selenocysteine.larimichthys_crocea.Larimichthys_crocea_L_crocea_2_0_dna_toplevel";
III	selenoprofiles_genewise	CDS	29142179	29142493	.	+	.	phase "."; gene_id "SelM.3.selenocysteine"; transcript_id "SelM.3.selenocysteine"; Reference "SelM.3.selenocysteine.larimichthys_crocea.Larimichthys_crocea_L_crocea_2_0_dna_toplevel";
III	selenoprofiles_genewise	CDS	29143244	29143279	.	+	.	phase "."; gene_id "SelM.3.selenocysteine"; transcript_id "SelM.3.selenocysteine"; Reference "SelM.3.selenocysteine.larimichthys_crocea.Larimichthys_crocea_L_crocea_2_0_dna_toplevel";
III	selenoprofiles_genewise	CDS	29143442	29143476	.	+	.	phase "."; gene_id "SelM.3.selenocysteine"; transcript_id "SelM.3.selenocysteine"; Reference "SelM.3.selenocysteine.larimichthys_crocea.Larimichthys_crocea_L_crocea_2_0_dna_toplevel";
III	selenoprofiles_genewise	CDS	29143608	29143686	.	+	.	phase "."; gene_id "SelM.3.selenocysteine"; transcript_id "SelM.3.selenocysteine"; Reference "SelM.3.selenocysteine.larimichthys_crocea.Larimichthys_crocea_L_crocea_2_0_dna_toplevel";
III	selenoprofiles_genewise	CDS	29144758	29144979	.	+	.	phase "."; gene_id "SelM.3.selenocysteine"; transcript_id "SelM.3.selenocysteine"; Reference "SelM.3.selenocysteine.larimichthys_crocea.Larimichthys_crocea_L_crocea_2_0_dna_toplevel";
III	selenoprofiles_secposition	Selenocysteine	29143256	29143258	.	+	.	phase "."; gene_id "Sec1:SelM.3.selenocysteine"; transcript_id "Sec1:SelM.3.selenocysteine"; Reference "SelM.3.selenocysteine.larimichthys_crocea.Larimichthys_crocea_L_crocea_2_0_dna_toplevel";
XXIV	selenoprofiles_genewise	CDS	9366862	9367050	.	+	.	phase "."; gene_id "SelN.8.selenocysteine"; transcript_id "SelN.8.selenocysteine"; Reference "SelN.8.selenocysteine.larimichthys_crocea.Larimichthys_crocea_L_crocea_2_0_dna_toplevel";
XXIV	selenoprofiles_genewise	CDS	9367743	9367860	.	+	.	phase "."; gene_id "SelN.8.selenocysteine"; transcript_id "SelN.8.selenocysteine"; Reference "SelN.8.selenocysteine.larimichthys_crocea.Larimichthys_crocea_L_crocea_2_0_dna_toplevel";
XXIV	selenoprofiles_genewise	CDS	9367952	9368082	.	+	.	phase "."; gene_id "SelN.8.selenocysteine"; transcript_id "SelN.8.selenocysteine"; Reference "SelN.8.selenocysteine.larimichthys_crocea.Larimichthys_crocea_L_crocea_2_0_dna_toplevel";
XXIV	selenoprofiles_genewise	CDS	9368370	9368585	.	+	.	phase "."; gene_id "SelN.8.selenocysteine"; transcript_id "SelN.8.selenocysteine"; Reference "SelN.8.selenocysteine.larimichthys_crocea.Larimichthys_crocea_L_crocea_2_0_dna_toplevel";
XXIV	selenoprofiles_genewise	CDS	9368677	9368801	.	+	.	phase "."; gene_id "SelN.8.selenocysteine"; transcript_id "SelN.8.selenocysteine"; Reference "SelN.8.selenocysteine.larimichthys_crocea.Larimichthys_crocea_L_crocea_2_0_dna_toplevel";
XXIV	selenoprofiles_genewise	CDS	9369295	9369432	.	+	.	phase "."; gene_id "SelN.8.selenocysteine"; transcript_id "SelN.8.selenocysteine"; Reference "SelN.8.selenocysteine.larimichthys_crocea.Larimichthys_crocea_L_crocea_2_0_dna_toplevel";
XXIV	selenoprofiles_genewise	CDS	9369515	9369596	.	+	.	phase "."; gene_id "SelN.8.selenocysteine"; transcript_id "SelN.8.selenocysteine"; Reference "SelN.8.selenocysteine.larimichthys_crocea.Larimichthys_crocea_L_crocea_2_0_dna_toplevel";
XXIV	selenoprofiles_genewise	CDS	9369785	9369973	.	+	.	phase "."; gene_id "SelN.8.selenocysteine"; transcript_id "SelN.8.selenocysteine"; Reference "SelN.8.selenocysteine.larimichthys_crocea.Larimichthys_crocea_L_crocea_2_0_dna_toplevel";
XXIV	selenoprofiles_genewise	CDS	9370055	9370160	.	+	.	phase "."; gene_id "SelN.8.selenocysteine"; transcript_id "SelN.8.selenocysteine"; Reference "SelN.8.selenocysteine.larimichthys_crocea.Larimichthys_crocea_L_crocea_2_0_dna_toplevel";
XXIV	selenoprofiles_genewise	CDS	9370757	9370869	.	+	.	phase "."; gene_id "SelN.8.selenocysteine"; transcript_id "SelN.8.selenocysteine"; Reference "SelN.8.selenocysteine.larimichthys_crocea.Larimichthys_crocea_L_crocea_2_0_dna_toplevel";
XXIV	selenoprofiles_genewise	CDS	9370966	9371067	.	+	.	phase "."; gene_id "SelN.8.selenocysteine"; transcript_id "SelN.8.selenocysteine"; Reference "SelN.8.selenocysteine.larimichthys_crocea.Larimichthys_crocea_L_crocea_2_0_dna_toplevel";
XXIV	selenoprofiles_genewise	CDS	9371334	9371501	.	+	.	phase "."; gene_id "SelN.8.selenocysteine"; transcript_id "SelN.8.selenocysteine"; Reference "SelN.8.selenocysteine.larimichthys_crocea.Larimichthys_crocea_L_crocea_2_0_dna_toplevel";
XXIV	selenoprofiles_secposition	Selenocysteine	9370157	9370159	.	+	.	phase "."; gene_id "Sec1:SelN.8.selenocysteine"; transcript_id "Sec1:SelN.8.selenocysteine"; Reference "SelN.8.selenocysteine.larimichthys_crocea.Larimichthys_crocea_L_crocea_2_0_dna_toplevel";
JRPU02000120.1	selenoprofiles_genewise	CDS	492064	492497	.	+	.	phase "."; gene_id "SelO.3.selenocysteine"; transcript_id "SelO.3.selenocysteine"; Reference "SelO.3.selenocysteine.larimichthys_crocea.Larimichthys_crocea_L_crocea_2_0_dna_toplevel";
JRPU02000120.1	selenoprofiles_genewise	CDS	493766	493969	.	+	.	phase "."; gene_id "SelO.3.selenocysteine"; transcript_id "SelO.3.selenocysteine"; Reference "SelO.3.selenocysteine.larimichthys_crocea.Larimichthys_crocea_L_crocea_2_0_dna_toplevel";
JRPU02000120.1	selenoprofiles_genewise	CDS	494064	494241	.	+	.	phase "."; gene_id "SelO.3.selenocysteine"; transcript_id "SelO.3.selenocysteine"; Reference "SelO.3.selenocysteine.larimichthys_crocea.Larimichthys_crocea_L_crocea_2_0_dna_toplevel";
JRPU02000120.1	selenoprofiles_genewise	CDS	494361	494491	.	+	.	phase "."; gene_id "SelO.3.selenocysteine"; transcript_id "SelO.3.selenocysteine"; Reference "SelO.3.selenocysteine.larimichthys_crocea.Larimichthys_crocea_L_crocea_2_0_dna_toplevel";
JRPU02000120.1	selenoprofiles_genewise	CDS	494639	494916	.	+	.	phase "."; gene_id "SelO.3.selenocysteine"; transcript_id "SelO.3.selenocysteine"; Reference "SelO.3.selenocysteine.larimichthys_crocea.Larimichthys_crocea_L_crocea_2_0_dna_toplevel";
JRPU02000120.1	selenoprofiles_genewise	CDS	495105	495267	.	+	.	phase "."; gene_id "SelO.3.selenocysteine"; transcript_id "SelO.3.selenocysteine"; Reference "SelO.3.selenocysteine.larimichthys_crocea.Larimichthys_crocea_L_crocea_2_0_dna_toplevel";
JRPU02000120.1	selenoprofiles_genewise	CDS	495622	495807	.	+	.	phase "."; gene_id "SelO.3.selenocysteine"; transcript_id "SelO.3.selenocysteine"; Reference "SelO.3.selenocysteine.larimichthys_crocea.Larimichthys_crocea_L_crocea_2_0_dna_toplevel";
JRPU02000120.1	selenoprofiles_genewise	CDS	496356	496512	.	+	.	phase "."; gene_id "SelO.3.selenocysteine"; transcript_id "SelO.3.selenocysteine"; Reference "SelO.3.selenocysteine.larimichthys_crocea.Larimichthys_crocea_L_crocea_2_0_dna_toplevel";
JRPU02000120.1	selenoprofiles_genewise	CDS	496977	497129	.	+	.	phase "."; gene_id "SelO.3.selenocysteine"; transcript_id "SelO.3.selenocysteine"; Reference "SelO.3.selenocysteine.larimichthys_crocea.Larimichthys_crocea_L_crocea_2_0_dna_toplevel";
JRPU02000120.1	selenoprofiles_secposition	Selenocysteine	497118	497120	.	+	.	phase "."; gene_id "Sec1:SelO.3.selenocysteine"; transcript_id "Sec1:SelO.3.selenocysteine"; Reference "SelO.3.selenocysteine.larimichthys_crocea.Larimichthys_crocea_L_crocea_2_0_dna_toplevel";
XXI	selenoprofiles_genewise	CDS	5227022	5227575	.	-	.	phase "."; gene_id "SelO.10.selenocysteine"; transcript_id "SelO.10.selenocysteine"; Reference "SelO.10.selenocysteine.larimichthys_crocea.Larimichthys_crocea_L_crocea_2_0_dna_toplevel";
XXI	selenoprofiles_genewise	CDS	5226679	5226882	.	-	.	phase "."; gene_id "SelO.10.selenocysteine"; transcript_id "SelO.10.selenocysteine"; Reference "SelO.10.selenocysteine.larimichthys_crocea.Larimichthys_crocea_L_crocea_2_0_dna_toplevel";
XXI	selenoprofiles_genewise	CDS	5226416	5226596	.	-	.	phase "."; gene_id "SelO.10.selenocysteine"; transcript_id "SelO.10.selenocysteine"; Reference "SelO.10.selenocysteine.larimichthys_crocea.Larimichthys_crocea_L_crocea_2_0_dna_toplevel";
XXI	selenoprofiles_genewise	CDS	5225948	5226078	.	-	.	phase "."; gene_id "SelO.10.selenocysteine"; transcript_id "SelO.10.selenocysteine"; Reference "SelO.10.selenocysteine.larimichthys_crocea.Larimichthys_crocea_L_crocea_2_0_dna_toplevel";
XXI	selenoprofiles_genewise	CDS	5225553	5225830	.	-	.	phase "."; gene_id "SelO.10.selenocysteine"; transcript_id "SelO.10.selenocysteine"; Reference "SelO.10.selenocysteine.larimichthys_crocea.Larimichthys_crocea_L_crocea_2_0_dna_toplevel";
XXI	selenoprofiles_genewise	CDS	5225254	5225422	.	-	.	phase "."; gene_id "SelO.10.selenocysteine"; transcript_id "SelO.10.selenocysteine"; Reference "SelO.10.selenocysteine.larimichthys_crocea.Larimichthys_crocea_L_crocea_2_0_dna_toplevel";
XXI	selenoprofiles_genewise	CDS	5223835	5224020	.	-	.	phase "."; gene_id "SelO.10.selenocysteine"; transcript_id "SelO.10.selenocysteine"; Reference "SelO.10.selenocysteine.larimichthys_crocea.Larimichthys_crocea_L_crocea_2_0_dna_toplevel";
XXI	selenoprofiles_genewise	CDS	5223415	5223571	.	-	.	phase "."; gene_id "SelO.10.selenocysteine"; transcript_id "SelO.10.selenocysteine"; Reference "SelO.10.selenocysteine.larimichthys_crocea.Larimichthys_crocea_L_crocea_2_0_dna_toplevel";
XXI	selenoprofiles_genewise	CDS	5222989	5223213	.	-	.	phase "."; gene_id "SelO.10.selenocysteine"; transcript_id "SelO.10.selenocysteine"; Reference "SelO.10.selenocysteine.larimichthys_crocea.Larimichthys_crocea_L_crocea_2_0_dna_toplevel";
XXI	selenoprofiles_secposition	Selenocysteine	5222998	5223000	.	-	.	phase "."; gene_id "Sec1:SelO.10.selenocysteine"; transcript_id "Sec1:SelO.10.selenocysteine"; Reference "SelO.10.selenocysteine.larimichthys_crocea.Larimichthys_crocea_L_crocea_2_0_dna_toplevel";
X	selenoprofiles_genewise	CDS	17201661	17201935	.	-	.	phase "."; gene_id "SelP.5.selenocysteine"; transcript_id "SelP.5.selenocysteine"; Reference "SelP.5.selenocysteine.larimichthys_crocea.Larimichthys_crocea_L_crocea_2_0_dna_toplevel";
X	selenoprofiles_genewise	CDS	17200461	17200673	.	-	.	phase "."; gene_id "SelP.5.selenocysteine"; transcript_id "SelP.5.selenocysteine"; Reference "SelP.5.selenocysteine.larimichthys_crocea.Larimichthys_crocea_L_crocea_2_0_dna_toplevel";
X	selenoprofiles_genewise	CDS	17199981	17200089	.	-	.	phase "."; gene_id "SelP.5.selenocysteine"; transcript_id "SelP.5.selenocysteine"; Reference "SelP.5.selenocysteine.larimichthys_crocea.Larimichthys_crocea_L_crocea_2_0_dna_toplevel";
X	selenoprofiles_genewise	CDS	17197734	17198069	.	-	.	phase "."; gene_id "SelP.5.selenocysteine"; transcript_id "SelP.5.selenocysteine"; Reference "SelP.5.selenocysteine.larimichthys_crocea.Larimichthys_crocea_L_crocea_2_0_dna_toplevel";
X	selenoprofiles_secposition	Selenocysteine	17201687	17201689	.	-	.	phase "."; gene_id "Sec1:SelP.5.selenocysteine"; transcript_id "Sec1:SelP.5.selenocysteine"; Reference "SelP.5.selenocysteine.larimichthys_crocea.Larimichthys_crocea_L_crocea_2_0_dna_toplevel";
XVI	selenoprofiles_genewise	CDS	11104037	11104091	.	+	.	phase "."; gene_id "SelR.1.selenocysteine"; transcript_id "SelR.1.selenocysteine"; Reference "SelR.1.selenocysteine.larimichthys_crocea.Larimichthys_crocea_L_crocea_2_0_dna_toplevel";
XVI	selenoprofiles_genewise	CDS	11105053	11105195	.	+	.	phase "."; gene_id "SelR.1.selenocysteine"; transcript_id "SelR.1.selenocysteine"; Reference "SelR.1.selenocysteine.larimichthys_crocea.Larimichthys_crocea_L_crocea_2_0_dna_toplevel";
XVI	selenoprofiles_genewise	CDS	11105313	11105441	.	+	.	phase "."; gene_id "SelR.1.selenocysteine"; transcript_id "SelR.1.selenocysteine"; Reference "SelR.1.selenocysteine.larimichthys_crocea.Larimichthys_crocea_L_crocea_2_0_dna_toplevel";
XVI	selenoprofiles_secposition	Selenocysteine	11105391	11105393	.	+	.	phase "."; gene_id "Sec1:SelR.1.selenocysteine"; transcript_id "Sec1:SelR.1.selenocysteine"; Reference "SelR.1.selenocysteine.larimichthys_crocea.Larimichthys_crocea_L_crocea_2_0_dna_toplevel";
XII	selenoprofiles_genewise	CDS	22540174	22540228	.	+	.	phase "."; gene_id "SelR.2.selenocysteine"; transcript_id "SelR.2.selenocysteine"; Reference "SelR.2.selenocysteine.larimichthys_crocea.Larimichthys_crocea_L_crocea_2_0_dna_toplevel";
XII	selenoprofiles_genewise	CDS	22540708	22540850	.	+	.	phase "."; gene_id "SelR.2.selenocysteine"; transcript_id "SelR.2.selenocysteine"; Reference "SelR.2.selenocysteine.larimichthys_crocea.Larimichthys_crocea_L_crocea_2_0_dna_toplevel";
XII	selenoprofiles_genewise	CDS	22540992	22541228	.	+	.	phase "."; gene_id "SelR.2.selenocysteine"; transcript_id "SelR.2.selenocysteine"; Reference "SelR.2.selenocysteine.larimichthys_crocea.Larimichthys_crocea_L_crocea_2_0_dna_toplevel";
XII	selenoprofiles_secposition	Selenocysteine	22541070	22541072	.	+	.	phase "."; gene_id "Sec1:SelR.2.selenocysteine"; transcript_id "Sec1:SelR.2.selenocysteine"; Reference "SelR.2.selenocysteine.larimichthys_crocea.Larimichthys_crocea_L_crocea_2_0_dna_toplevel";
XII	selenoprofiles_blast	CDS	22542719	22542847	.	+	.	phase "."; gene_id "SelR.3.selenocysteine"; transcript_id "SelR.3.selenocysteine"; Reference "SelR.3.selenocysteine.larimichthys_crocea.Larimichthys_crocea_L_crocea_2_0_dna_toplevel";
XII	selenoprofiles_blast	CDS	22543012	22543173	.	+	.	phase "."; gene_id "SelR.3.selenocysteine"; transcript_id "SelR.3.selenocysteine"; Reference "SelR.3.selenocysteine.larimichthys_crocea.Larimichthys_crocea_L_crocea_2_0_dna_toplevel";
XII	selenoprofiles_secposition	Selenocysteine	22543090	22543092	.	+	.	phase "."; gene_id "Sec1:SelR.3.selenocysteine"; transcript_id "Sec1:SelR.3.selenocysteine"; Reference "SelR.3.selenocysteine.larimichthys_crocea.Larimichthys_crocea_L_crocea_2_0_dna_toplevel";
VIII	selenoprofiles_blast	CDS	28136310	28136420	.	+	.	phase "."; gene_id "SelS.1.selenocysteine"; transcript_id "SelS.1.selenocysteine"; Reference "SelS.1.selenocysteine.larimichthys_crocea.Larimichthys_crocea_L_crocea_2_0_dna_toplevel";
VIII	selenoprofiles_blast	CDS	28136513	28136602	.	+	.	phase "."; gene_id "SelS.1.selenocysteine"; transcript_id "SelS.1.selenocysteine"; Reference "SelS.1.selenocysteine.larimichthys_crocea.Larimichthys_crocea_L_crocea_2_0_dna_toplevel";
VIII	selenoprofiles_blast	CDS	28138646	28138735	.	+	.	phase "."; gene_id "SelS.1.selenocysteine"; transcript_id "SelS.1.selenocysteine"; Reference "SelS.1.selenocysteine.larimichthys_crocea.Larimichthys_crocea_L_crocea_2_0_dna_toplevel";
VIII	selenoprofiles_secposition	Selenocysteine	28138727	28138729	.	+	.	phase "."; gene_id "Sec1:SelS.1.selenocysteine"; transcript_id "Sec1:SelS.1.selenocysteine"; Reference "SelS.1.selenocysteine.larimichthys_crocea.Larimichthys_crocea_L_crocea_2_0_dna_toplevel";
I	selenoprofiles_genewise	CDS	16737176	16737292	.	-	.	phase "."; gene_id "TR.3.selenocysteine"; transcript_id "TR.3.selenocysteine"; Reference "TR.3.selenocysteine.larimichthys_crocea.Larimichthys_crocea_L_crocea_2_0_dna_toplevel";
I	selenoprofiles_genewise	CDS	16736632	16736692	.	-	.	phase "."; gene_id "TR.3.selenocysteine"; transcript_id "TR.3.selenocysteine"; Reference "TR.3.selenocysteine.larimichthys_crocea.Larimichthys_crocea_L_crocea_2_0_dna_toplevel";
I	selenoprofiles_genewise	CDS	16735668	16735777	.	-	.	phase "."; gene_id "TR.3.selenocysteine"; transcript_id "TR.3.selenocysteine"; Reference "TR.3.selenocysteine.larimichthys_crocea.Larimichthys_crocea_L_crocea_2_0_dna_toplevel";
I	selenoprofiles_genewise	CDS	16735083	16735181	.	-	.	phase "."; gene_id "TR.3.selenocysteine"; transcript_id "TR.3.selenocysteine"; Reference "TR.3.selenocysteine.larimichthys_crocea.Larimichthys_crocea_L_crocea_2_0_dna_toplevel";
I	selenoprofiles_genewise	CDS	16734799	16734871	.	-	.	phase "."; gene_id "TR.3.selenocysteine"; transcript_id "TR.3.selenocysteine"; Reference "TR.3.selenocysteine.larimichthys_crocea.Larimichthys_crocea_L_crocea_2_0_dna_toplevel";
I	selenoprofiles_genewise	CDS	16734595	16734714	.	-	.	phase "."; gene_id "TR.3.selenocysteine"; transcript_id "TR.3.selenocysteine"; Reference "TR.3.selenocysteine.larimichthys_crocea.Larimichthys_crocea_L_crocea_2_0_dna_toplevel";
I	selenoprofiles_genewise	CDS	16734316	16734458	.	-	.	phase "."; gene_id "TR.3.selenocysteine"; transcript_id "TR.3.selenocysteine"; Reference "TR.3.selenocysteine.larimichthys_crocea.Larimichthys_crocea_L_crocea_2_0_dna_toplevel";
I	selenoprofiles_genewise	CDS	16733829	16733944	.	-	.	phase "."; gene_id "TR.3.selenocysteine"; transcript_id "TR.3.selenocysteine"; Reference "TR.3.selenocysteine.larimichthys_crocea.Larimichthys_crocea_L_crocea_2_0_dna_toplevel";
I	selenoprofiles_genewise	CDS	16733052	16733277	.	-	.	phase "."; gene_id "TR.3.selenocysteine"; transcript_id "TR.3.selenocysteine"; Reference "TR.3.selenocysteine.larimichthys_crocea.Larimichthys_crocea_L_crocea_2_0_dna_toplevel";
I	selenoprofiles_genewise	CDS	16732870	16732962	.	-	.	phase "."; gene_id "TR.3.selenocysteine"; transcript_id "TR.3.selenocysteine"; Reference "TR.3.selenocysteine.larimichthys_crocea.Larimichthys_crocea_L_crocea_2_0_dna_toplevel";
I	selenoprofiles_genewise	CDS	16731857	16731933	.	-	.	phase "."; gene_id "TR.3.selenocysteine"; transcript_id "TR.3.selenocysteine"; Reference "TR.3.selenocysteine.larimichthys_crocea.Larimichthys_crocea_L_crocea_2_0_dna_toplevel";
I	selenoprofiles_genewise	CDS	16730884	16731040	.	-	.	phase "."; gene_id "TR.3.selenocysteine"; transcript_id "TR.3.selenocysteine"; Reference "TR.3.selenocysteine.larimichthys_crocea.Larimichthys_crocea_L_crocea_2_0_dna_toplevel";
I	selenoprofiles_genewise	CDS	16730339	16730446	.	-	.	phase "."; gene_id "TR.3.selenocysteine"; transcript_id "TR.3.selenocysteine"; Reference "TR.3.selenocysteine.larimichthys_crocea.Larimichthys_crocea_L_crocea_2_0_dna_toplevel";
I	selenoprofiles_genewise	CDS	16729122	16729217	.	-	.	phase "."; gene_id "TR.3.selenocysteine"; transcript_id "TR.3.selenocysteine"; Reference "TR.3.selenocysteine.larimichthys_crocea.Larimichthys_crocea_L_crocea_2_0_dna_toplevel";
I	selenoprofiles_genewise	CDS	16728884	16729018	.	-	.	phase "."; gene_id "TR.3.selenocysteine"; transcript_id "TR.3.selenocysteine"; Reference "TR.3.selenocysteine.larimichthys_crocea.Larimichthys_crocea_L_crocea_2_0_dna_toplevel";
I	selenoprofiles_genewise	CDS	16727592	16727660	.	-	.	phase "."; gene_id "TR.3.selenocysteine"; transcript_id "TR.3.selenocysteine"; Reference "TR.3.selenocysteine.larimichthys_crocea.Larimichthys_crocea_L_crocea_2_0_dna_toplevel";
I	selenoprofiles_secposition	Selenocysteine	16727598	16727600	.	-	.	phase "."; gene_id "Sec1:TR.3.selenocysteine"; transcript_id "Sec1:TR.3.selenocysteine"; Reference "TR.3.selenocysteine.larimichthys_crocea.Larimichthys_crocea_L_crocea_2_0_dna_toplevel";
III	selenoprofiles_genewise	CDS	48558978	48559116	.	+	.	phase "."; gene_id "TR.34.selenocysteine"; transcript_id "TR.34.selenocysteine"; Reference "TR.34.selenocysteine.larimichthys_crocea.Larimichthys_crocea_L_crocea_2_0_dna_toplevel";
III	selenoprofiles_genewise	CDS	48559217	48559273	.	+	.	phase "."; gene_id "TR.34.selenocysteine"; transcript_id "TR.34.selenocysteine"; Reference "TR.34.selenocysteine.larimichthys_crocea.Larimichthys_crocea_L_crocea_2_0_dna_toplevel";
III	selenoprofiles_genewise	CDS	48559408	48559552	.	+	.	phase "."; gene_id "TR.34.selenocysteine"; transcript_id "TR.34.selenocysteine"; Reference "TR.34.selenocysteine.larimichthys_crocea.Larimichthys_crocea_L_crocea_2_0_dna_toplevel";
III	selenoprofiles_genewise	CDS	48560052	48560126	.	+	.	phase "."; gene_id "TR.34.selenocysteine"; transcript_id "TR.34.selenocysteine"; Reference "TR.34.selenocysteine.larimichthys_crocea.Larimichthys_crocea_L_crocea_2_0_dna_toplevel";
III	selenoprofiles_genewise	CDS	48561327	48561405	.	+	.	phase "."; gene_id "TR.34.selenocysteine"; transcript_id "TR.34.selenocysteine"; Reference "TR.34.selenocysteine.larimichthys_crocea.Larimichthys_crocea_L_crocea_2_0_dna_toplevel";
III	selenoprofiles_genewise	CDS	48561760	48561822	.	+	.	phase "."; gene_id "TR.34.selenocysteine"; transcript_id "TR.34.selenocysteine"; Reference "TR.34.selenocysteine.larimichthys_crocea.Larimichthys_crocea_L_crocea_2_0_dna_toplevel";
III	selenoprofiles_genewise	CDS	48562115	48562185	.	+	.	phase "."; gene_id "TR.34.selenocysteine"; transcript_id "TR.34.selenocysteine"; Reference "TR.34.selenocysteine.larimichthys_crocea.Larimichthys_crocea_L_crocea_2_0_dna_toplevel";
III	selenoprofiles_genewise	CDS	48565291	48565310	.	+	.	phase "."; gene_id "TR.34.selenocysteine"; transcript_id "TR.34.selenocysteine"; Reference "TR.34.selenocysteine.larimichthys_crocea.Larimichthys_crocea_L_crocea_2_0_dna_toplevel";
III	selenoprofiles_genewise	CDS	48565629	48565720	.	+	.	phase "."; gene_id "TR.34.selenocysteine"; transcript_id "TR.34.selenocysteine"; Reference "TR.34.selenocysteine.larimichthys_crocea.Larimichthys_crocea_L_crocea_2_0_dna_toplevel";
III	selenoprofiles_genewise	CDS	48565818	48565996	.	+	.	phase "."; gene_id "TR.34.selenocysteine"; transcript_id "TR.34.selenocysteine"; Reference "TR.34.selenocysteine.larimichthys_crocea.Larimichthys_crocea_L_crocea_2_0_dna_toplevel";
III	selenoprofiles_genewise	CDS	48571936	48572068	.	+	.	phase "."; gene_id "TR.34.selenocysteine"; transcript_id "TR.34.selenocysteine"; Reference "TR.34.selenocysteine.larimichthys_crocea.Larimichthys_crocea_L_crocea_2_0_dna_toplevel";
III	selenoprofiles_genewise	CDS	48573126	48573221	.	+	.	phase "."; gene_id "TR.34.selenocysteine"; transcript_id "TR.34.selenocysteine"; Reference "TR.34.selenocysteine.larimichthys_crocea.Larimichthys_crocea_L_crocea_2_0_dna_toplevel";
III	selenoprofiles_genewise	CDS	48573833	48573925	.	+	.	phase "."; gene_id "TR.34.selenocysteine"; transcript_id "TR.34.selenocysteine"; Reference "TR.34.selenocysteine.larimichthys_crocea.Larimichthys_crocea_L_crocea_2_0_dna_toplevel";
III	selenoprofiles_genewise	CDS	48575407	48575478	.	+	.	phase "."; gene_id "TR.34.selenocysteine"; transcript_id "TR.34.selenocysteine"; Reference "TR.34.selenocysteine.larimichthys_crocea.Larimichthys_crocea_L_crocea_2_0_dna_toplevel";
III	selenoprofiles_genewise	CDS	48575906	48576003	.	+	.	phase "."; gene_id "TR.34.selenocysteine"; transcript_id "TR.34.selenocysteine"; Reference "TR.34.selenocysteine.larimichthys_crocea.Larimichthys_crocea_L_crocea_2_0_dna_toplevel";
III	selenoprofiles_genewise	CDS	48576614	48576743	.	+	.	phase "."; gene_id "TR.34.selenocysteine"; transcript_id "TR.34.selenocysteine"; Reference "TR.34.selenocysteine.larimichthys_crocea.Larimichthys_crocea_L_crocea_2_0_dna_toplevel";
III	selenoprofiles_secposition	Selenocysteine	48576735	48576737	.	+	.	phase "."; gene_id "Sec1:TR.34.selenocysteine"; transcript_id "Sec1:TR.34.selenocysteine"; Reference "TR.34.selenocysteine.larimichthys_crocea.Larimichthys_crocea_L_crocea_2_0_dna_toplevel";
XII	selenoprofiles_genewise	CDS	14191345	14191496	.	+	.	phase "."; gene_id "SelT.2.selenocysteine"; transcript_id "SelT.2.selenocysteine"; Reference "SelT.2.selenocysteine.larimichthys_crocea.Larimichthys_crocea_L_crocea_2_0_dna_toplevel";
XII	selenoprofiles_genewise	CDS	14192377	14192487	.	+	.	phase "."; gene_id "SelT.2.selenocysteine"; transcript_id "SelT.2.selenocysteine"; Reference "SelT.2.selenocysteine.larimichthys_crocea.Larimichthys_crocea_L_crocea_2_0_dna_toplevel";
XII	selenoprofiles_genewise	CDS	14193452	14193578	.	+	.	phase "."; gene_id "SelT.2.selenocysteine"; transcript_id "SelT.2.selenocysteine"; Reference "SelT.2.selenocysteine.larimichthys_crocea.Larimichthys_crocea_L_crocea_2_0_dna_toplevel";
XII	selenoprofiles_genewise	CDS	14194595	14194682	.	+	.	phase "."; gene_id "SelT.2.selenocysteine"; transcript_id "SelT.2.selenocysteine"; Reference "SelT.2.selenocysteine.larimichthys_crocea.Larimichthys_crocea_L_crocea_2_0_dna_toplevel";
XII	selenoprofiles_genewise	CDS	14194801	14194922	.	+	.	phase "."; gene_id "SelT.2.selenocysteine"; transcript_id "SelT.2.selenocysteine"; Reference "SelT.2.selenocysteine.larimichthys_crocea.Larimichthys_crocea_L_crocea_2_0_dna_toplevel";
XII	selenoprofiles_secposition	Selenocysteine	14192384	14192386	.	+	.	phase "."; gene_id "Sec1:SelT.2.selenocysteine"; transcript_id "Sec1:SelT.2.selenocysteine"; Reference "SelT.2.selenocysteine.larimichthys_crocea.Larimichthys_crocea_L_crocea_2_0_dna_toplevel";
I	selenoprofiles_genewise	CDS	9978409	9978626	.	-	.	phase "."; gene_id "SelT.7.selenocysteine"; transcript_id "SelT.7.selenocysteine"; Reference "SelT.7.selenocysteine.larimichthys_crocea.Larimichthys_crocea_L_crocea_2_0_dna_toplevel";
I	selenoprofiles_genewise	CDS	9977377	9977487	.	-	.	phase "."; gene_id "SelT.7.selenocysteine"; transcript_id "SelT.7.selenocysteine"; Reference "SelT.7.selenocysteine.larimichthys_crocea.Larimichthys_crocea_L_crocea_2_0_dna_toplevel";
I	selenoprofiles_genewise	CDS	9976945	9977071	.	-	.	phase "."; gene_id "SelT.7.selenocysteine"; transcript_id "SelT.7.selenocysteine"; Reference "SelT.7.selenocysteine.larimichthys_crocea.Larimichthys_crocea_L_crocea_2_0_dna_toplevel";
I	selenoprofiles_genewise	CDS	9976783	9976870	.	-	.	phase "."; gene_id "SelT.7.selenocysteine"; transcript_id "SelT.7.selenocysteine"; Reference "SelT.7.selenocysteine.larimichthys_crocea.Larimichthys_crocea_L_crocea_2_0_dna_toplevel";
I	selenoprofiles_genewise	CDS	9976394	9976515	.	-	.	phase "."; gene_id "SelT.7.selenocysteine"; transcript_id "SelT.7.selenocysteine"; Reference "SelT.7.selenocysteine.larimichthys_crocea.Larimichthys_crocea_L_crocea_2_0_dna_toplevel";
I	selenoprofiles_secposition	Selenocysteine	9977478	9977480	.	-	.	phase "."; gene_id "Sec1:SelT.7.selenocysteine"; transcript_id "Sec1:SelT.7.selenocysteine"; Reference "SelT.7.selenocysteine.larimichthys_crocea.Larimichthys_crocea_L_crocea_2_0_dna_toplevel";
XII	selenoprofiles_genewise	CDS	5864429	5864562	.	+	.	phase "."; gene_id "SelW.2.selenocysteine"; transcript_id "SelW.2.selenocysteine"; Reference "SelW.2.selenocysteine.larimichthys_crocea.Larimichthys_crocea_L_crocea_2_0_dna_toplevel";
XII	selenoprofiles_genewise	CDS	5864687	5864780	.	+	.	phase "."; gene_id "SelW.2.selenocysteine"; transcript_id "SelW.2.selenocysteine"; Reference "SelW.2.selenocysteine.larimichthys_crocea.Larimichthys_crocea_L_crocea_2_0_dna_toplevel";
XII	selenoprofiles_secposition	Selenocysteine	5864468	5864470	.	+	.	phase "."; gene_id "Sec1:SelW.2.selenocysteine"; transcript_id "Sec1:SelW.2.selenocysteine"; Reference "SelW.2.selenocysteine.larimichthys_crocea.Larimichthys_crocea_L_crocea_2_0_dna_toplevel";
CYIF01000534.1	selenoprofiles_genewise	CDS	201134	201410	.	-	.	phase "."; gene_id "SPS.12.selenocysteine"; transcript_id "SPS.12.selenocysteine"; Reference "SPS.12.selenocysteine.lates_calcarifer.Lates_calcarifer_ASB_HGAPassembly_v1_dna_toplevel";
CYIF01000534.1	selenoprofiles_genewise	CDS	200315	200418	.	-	.	phase "."; gene_id "SPS.12.selenocysteine"; transcript_id "SPS.12.selenocysteine"; Reference "SPS.12.selenocysteine.lates_calcarifer.Lates_calcarifer_ASB_HGAPassembly_v1_dna_toplevel";
CYIF01000534.1	selenoprofiles_genewise	CDS	199503	199610	.	-	.	phase "."; gene_id "SPS.12.selenocysteine"; transcript_id "SPS.12.selenocysteine"; Reference "SPS.12.selenocysteine.lates_calcarifer.Lates_calcarifer_ASB_HGAPassembly_v1_dna_toplevel";
CYIF01000534.1	selenoprofiles_genewise	CDS	199200	199354	.	-	.	phase "."; gene_id "SPS.12.selenocysteine"; transcript_id "SPS.12.selenocysteine"; Reference "SPS.12.selenocysteine.lates_calcarifer.Lates_calcarifer_ASB_HGAPassembly_v1_dna_toplevel";
CYIF01000534.1	selenoprofiles_genewise	CDS	198109	198199	.	-	.	phase "."; gene_id "SPS.12.selenocysteine"; transcript_id "SPS.12.selenocysteine"; Reference "SPS.12.selenocysteine.lates_calcarifer.Lates_calcarifer_ASB_HGAPassembly_v1_dna_toplevel";
CYIF01000534.1	selenoprofiles_genewise	CDS	197890	197989	.	-	.	phase "."; gene_id "SPS.12.selenocysteine"; transcript_id "SPS.12.selenocysteine"; Reference "SPS.12.selenocysteine.lates_calcarifer.Lates_calcarifer_ASB_HGAPassembly_v1_dna_toplevel";
CYIF01000534.1	selenoprofiles_genewise	CDS	197409	197621	.	-	.	phase "."; gene_id "SPS.12.selenocysteine"; transcript_id "SPS.12.selenocysteine"; Reference "SPS.12.selenocysteine.lates_calcarifer.Lates_calcarifer_ASB_HGAPassembly_v1_dna_toplevel";
CYIF01000534.1	selenoprofiles_genewise	CDS	196971	197221	.	-	.	phase "."; gene_id "SPS.12.selenocysteine"; transcript_id "SPS.12.selenocysteine"; Reference "SPS.12.selenocysteine.lates_calcarifer.Lates_calcarifer_ASB_HGAPassembly_v1_dna_toplevel";
CYIF01000534.1	selenoprofiles_secposition	Selenocysteine	201264	201266	.	-	.	phase "."; gene_id "Sec1:SPS.12.selenocysteine"; transcript_id "Sec1:SPS.12.selenocysteine"; Reference "SPS.12.selenocysteine.lates_calcarifer.Lates_calcarifer_ASB_HGAPassembly_v1_dna_toplevel";
CYIF01000117.1	selenoprofiles_genewise	CDS	2105594	2106400	.	+	.	phase "."; gene_id "DI.1.selenocysteine"; transcript_id "DI.1.selenocysteine"; Reference "DI.1.selenocysteine.lates_calcarifer.Lates_calcarifer_ASB_HGAPassembly_v1_dna_toplevel";
CYIF01000117.1	selenoprofiles_secposition	Selenocysteine	2105987	2105989	.	+	.	phase "."; gene_id "Sec1:DI.1.selenocysteine"; transcript_id "Sec1:DI.1.selenocysteine"; Reference "DI.1.selenocysteine.lates_calcarifer.Lates_calcarifer_ASB_HGAPassembly_v1_dna_toplevel";
CYIF01000100.1	selenoprofiles_genewise	CDS	4755903	4756691	.	-	.	phase "."; gene_id "DI.2.selenocysteine"; transcript_id "DI.2.selenocysteine"; Reference "DI.2.selenocysteine.lates_calcarifer.Lates_calcarifer_ASB_HGAPassembly_v1_dna_toplevel";
CYIF01000100.1	selenoprofiles_secposition	Selenocysteine	4756314	4756316	.	-	.	phase "."; gene_id "Sec1:DI.2.selenocysteine"; transcript_id "Sec1:DI.2.selenocysteine"; Reference "DI.2.selenocysteine.lates_calcarifer.Lates_calcarifer_ASB_HGAPassembly_v1_dna_toplevel";
CYIF01000555.1	selenoprofiles_genewise	CDS	173158	173382	.	+	.	phase "."; gene_id "DI.4.selenocysteine"; transcript_id "DI.4.selenocysteine"; Reference "DI.4.selenocysteine.lates_calcarifer.Lates_calcarifer_ASB_HGAPassembly_v1_dna_toplevel";
CYIF01000555.1	selenoprofiles_genewise	CDS	174501	175091	.	+	.	phase "."; gene_id "DI.4.selenocysteine"; transcript_id "DI.4.selenocysteine"; Reference "DI.4.selenocysteine.lates_calcarifer.Lates_calcarifer_ASB_HGAPassembly_v1_dna_toplevel";
CYIF01000555.1	selenoprofiles_secposition	Selenocysteine	174690	174692	.	+	.	phase "."; gene_id "Sec1:DI.4.selenocysteine"; transcript_id "Sec1:DI.4.selenocysteine"; Reference "DI.4.selenocysteine.lates_calcarifer.Lates_calcarifer_ASB_HGAPassembly_v1_dna_toplevel";
CYIF01000198.1	selenoprofiles_genewise	CDS	927168	927561	.	+	.	phase "."; gene_id "DI.9.selenocysteine"; transcript_id "DI.9.selenocysteine"; Reference "DI.9.selenocysteine.lates_calcarifer.Lates_calcarifer_ASB_HGAPassembly_v1_dna_toplevel";
CYIF01000198.1	selenoprofiles_genewise	CDS	927648	927791	.	+	.	phase "."; gene_id "DI.9.selenocysteine"; transcript_id "DI.9.selenocysteine"; Reference "DI.9.selenocysteine.lates_calcarifer.Lates_calcarifer_ASB_HGAPassembly_v1_dna_toplevel";
CYIF01000198.1	selenoprofiles_genewise	CDS	928287	928486	.	+	.	phase "."; gene_id "DI.9.selenocysteine"; transcript_id "DI.9.selenocysteine"; Reference "DI.9.selenocysteine.lates_calcarifer.Lates_calcarifer_ASB_HGAPassembly_v1_dna_toplevel";
CYIF01000198.1	selenoprofiles_genewise	CDS	928918	928983	.	+	.	phase "."; gene_id "DI.9.selenocysteine"; transcript_id "DI.9.selenocysteine"; Reference "DI.9.selenocysteine.lates_calcarifer.Lates_calcarifer_ASB_HGAPassembly_v1_dna_toplevel";
CYIF01000198.1	selenoprofiles_secposition	Selenocysteine	927686	927688	.	+	.	phase "."; gene_id "Sec1:DI.9.selenocysteine"; transcript_id "Sec1:DI.9.selenocysteine"; Reference "DI.9.selenocysteine.lates_calcarifer.Lates_calcarifer_ASB_HGAPassembly_v1_dna_toplevel";
CYIF01000010.1	selenoprofiles_genewise	CDS	1578537	1578641	.	-	.	phase "."; gene_id "Fep15.4.selenocysteine"; transcript_id "Fep15.4.selenocysteine"; Reference "Fep15.4.selenocysteine.lates_calcarifer.Lates_calcarifer_ASB_HGAPassembly_v1_dna_toplevel";
CYIF01000010.1	selenoprofiles_genewise	CDS	1578228	1578304	.	-	.	phase "."; gene_id "Fep15.4.selenocysteine"; transcript_id "Fep15.4.selenocysteine"; Reference "Fep15.4.selenocysteine.lates_calcarifer.Lates_calcarifer_ASB_HGAPassembly_v1_dna_toplevel";
CYIF01000010.1	selenoprofiles_genewise	CDS	1577864	1577942	.	-	.	phase "."; gene_id "Fep15.4.selenocysteine"; transcript_id "Fep15.4.selenocysteine"; Reference "Fep15.4.selenocysteine.lates_calcarifer.Lates_calcarifer_ASB_HGAPassembly_v1_dna_toplevel";
CYIF01000010.1	selenoprofiles_genewise	CDS	1576784	1576927	.	-	.	phase "."; gene_id "Fep15.4.selenocysteine"; transcript_id "Fep15.4.selenocysteine"; Reference "Fep15.4.selenocysteine.lates_calcarifer.Lates_calcarifer_ASB_HGAPassembly_v1_dna_toplevel";
CYIF01000010.1	selenoprofiles_secposition	Selenocysteine	1578284	1578286	.	-	.	phase "."; gene_id "Sec1:Fep15.4.selenocysteine"; transcript_id "Sec1:Fep15.4.selenocysteine"; Reference "Fep15.4.selenocysteine.lates_calcarifer.Lates_calcarifer_ASB_HGAPassembly_v1_dna_toplevel";
CYIF01000359.1	selenoprofiles_genewise	CDS	339530	339745	.	-	.	phase "."; gene_id "GPx.2.selenocysteine"; transcript_id "GPx.2.selenocysteine"; Reference "GPx.2.selenocysteine.lates_calcarifer.Lates_calcarifer_ASB_HGAPassembly_v1_dna_toplevel";
CYIF01000359.1	selenoprofiles_genewise	CDS	337992	338342	.	-	.	phase "."; gene_id "GPx.2.selenocysteine"; transcript_id "GPx.2.selenocysteine"; Reference "GPx.2.selenocysteine.lates_calcarifer.Lates_calcarifer_ASB_HGAPassembly_v1_dna_toplevel";
CYIF01000359.1	selenoprofiles_secposition	Selenocysteine	339635	339637	.	-	.	phase "."; gene_id "Sec1:GPx.2.selenocysteine"; transcript_id "Sec1:GPx.2.selenocysteine"; Reference "GPx.2.selenocysteine.lates_calcarifer.Lates_calcarifer_ASB_HGAPassembly_v1_dna_toplevel";
CYIF01000373.1	selenoprofiles_genewise	CDS	366971	367195	.	-	.	phase "."; gene_id "GPx.4.selenocysteine"; transcript_id "GPx.4.selenocysteine"; Reference "GPx.4.selenocysteine.lates_calcarifer.Lates_calcarifer_ASB_HGAPassembly_v1_dna_toplevel";
CYIF01000373.1	selenoprofiles_genewise	CDS	366084	366434	.	-	.	phase "."; gene_id "GPx.4.selenocysteine"; transcript_id "GPx.4.selenocysteine"; Reference "GPx.4.selenocysteine.lates_calcarifer.Lates_calcarifer_ASB_HGAPassembly_v1_dna_toplevel";
CYIF01000373.1	selenoprofiles_secposition	Selenocysteine	367076	367078	.	-	.	phase "."; gene_id "Sec1:GPx.4.selenocysteine"; transcript_id "Sec1:GPx.4.selenocysteine"; Reference "GPx.4.selenocysteine.lates_calcarifer.Lates_calcarifer_ASB_HGAPassembly_v1_dna_toplevel";
CYIF01000111.1	selenoprofiles_genewise	CDS	1010193	1010519	.	+	.	phase "."; gene_id "GPx.6.selenocysteine"; transcript_id "GPx.6.selenocysteine"; Reference "GPx.6.selenocysteine.lates_calcarifer.Lates_calcarifer_ASB_HGAPassembly_v1_dna_toplevel";
CYIF01000111.1	selenoprofiles_genewise	CDS	1011121	1011474	.	+	.	phase "."; gene_id "GPx.6.selenocysteine"; transcript_id "GPx.6.selenocysteine"; Reference "GPx.6.selenocysteine.lates_calcarifer.Lates_calcarifer_ASB_HGAPassembly_v1_dna_toplevel";
CYIF01000111.1	selenoprofiles_secposition	Selenocysteine	1010415	1010417	.	+	.	phase "."; gene_id "Sec1:GPx.6.selenocysteine"; transcript_id "Sec1:GPx.6.selenocysteine"; Reference "GPx.6.selenocysteine.lates_calcarifer.Lates_calcarifer_ASB_HGAPassembly_v1_dna_toplevel";
CYIF01000064.1	selenoprofiles_exonerate	CDS	2590011	2590082	.	+	.	phase "."; gene_id "GPx.8.selenocysteine"; transcript_id "GPx.8.selenocysteine"; Reference "GPx.8.selenocysteine.lates_calcarifer.Lates_calcarifer_ASB_HGAPassembly_v1_dna_toplevel";
CYIF01000064.1	selenoprofiles_exonerate	CDS	2592291	2592441	.	+	.	phase "."; gene_id "GPx.8.selenocysteine"; transcript_id "GPx.8.selenocysteine"; Reference "GPx.8.selenocysteine.lates_calcarifer.Lates_calcarifer_ASB_HGAPassembly_v1_dna_toplevel";
CYIF01000064.1	selenoprofiles_exonerate	CDS	2592532	2592649	.	+	.	phase "."; gene_id "GPx.8.selenocysteine"; transcript_id "GPx.8.selenocysteine"; Reference "GPx.8.selenocysteine.lates_calcarifer.Lates_calcarifer_ASB_HGAPassembly_v1_dna_toplevel";
CYIF01000064.1	selenoprofiles_exonerate	CDS	2593171	2593270	.	+	.	phase "."; gene_id "GPx.8.selenocysteine"; transcript_id "GPx.8.selenocysteine"; Reference "GPx.8.selenocysteine.lates_calcarifer.Lates_calcarifer_ASB_HGAPassembly_v1_dna_toplevel";
CYIF01000064.1	selenoprofiles_exonerate	CDS	2593813	2594034	.	+	.	phase "."; gene_id "GPx.8.selenocysteine"; transcript_id "GPx.8.selenocysteine"; Reference "GPx.8.selenocysteine.lates_calcarifer.Lates_calcarifer_ASB_HGAPassembly_v1_dna_toplevel";
CYIF01000064.1	selenoprofiles_secposition	Selenocysteine	2592417	2592419	.	+	.	phase "."; gene_id "Sec1:GPx.8.selenocysteine"; transcript_id "Sec1:GPx.8.selenocysteine"; Reference "GPx.8.selenocysteine.lates_calcarifer.Lates_calcarifer_ASB_HGAPassembly_v1_dna_toplevel";
CYIF01000136.1	selenoprofiles_genewise	CDS	592085	592216	.	-	.	phase "."; gene_id "GPx.10.selenocysteine"; transcript_id "GPx.10.selenocysteine"; Reference "GPx.10.selenocysteine.lates_calcarifer.Lates_calcarifer_ASB_HGAPassembly_v1_dna_toplevel";
CYIF01000136.1	selenoprofiles_genewise	CDS	591861	591954	.	-	.	phase "."; gene_id "GPx.10.selenocysteine"; transcript_id "GPx.10.selenocysteine"; Reference "GPx.10.selenocysteine.lates_calcarifer.Lates_calcarifer_ASB_HGAPassembly_v1_dna_toplevel";
CYIF01000136.1	selenoprofiles_genewise	CDS	590966	591096	.	-	.	phase "."; gene_id "GPx.10.selenocysteine"; transcript_id "GPx.10.selenocysteine"; Reference "GPx.10.selenocysteine.lates_calcarifer.Lates_calcarifer_ASB_HGAPassembly_v1_dna_toplevel";
CYIF01000136.1	selenoprofiles_genewise	CDS	590720	590854	.	-	.	phase "."; gene_id "GPx.10.selenocysteine"; transcript_id "GPx.10.selenocysteine"; Reference "GPx.10.selenocysteine.lates_calcarifer.Lates_calcarifer_ASB_HGAPassembly_v1_dna_toplevel";
CYIF01000136.1	selenoprofiles_secposition	Selenocysteine	592103	592105	.	-	.	phase "."; gene_id "Sec1:GPx.10.selenocysteine"; transcript_id "Sec1:GPx.10.selenocysteine"; Reference "GPx.10.selenocysteine.lates_calcarifer.Lates_calcarifer_ASB_HGAPassembly_v1_dna_toplevel";
CYIF01000118.1	selenoprofiles_exonerate	CDS	2028187	2028402	.	-	.	phase "."; gene_id "GPx.17.selenocysteine"; transcript_id "GPx.17.selenocysteine"; Reference "GPx.17.selenocysteine.lates_calcarifer.Lates_calcarifer_ASB_HGAPassembly_v1_dna_toplevel";
CYIF01000118.1	selenoprofiles_exonerate	CDS	1929308	1929402	.	-	.	phase "."; gene_id "GPx.17.selenocysteine"; transcript_id "GPx.17.selenocysteine"; Reference "GPx.17.selenocysteine.lates_calcarifer.Lates_calcarifer_ASB_HGAPassembly_v1_dna_toplevel";
CYIF01000118.1	selenoprofiles_exonerate	CDS	1929058	1929202	.	-	.	phase "."; gene_id "GPx.17.selenocysteine"; transcript_id "GPx.17.selenocysteine"; Reference "GPx.17.selenocysteine.lates_calcarifer.Lates_calcarifer_ASB_HGAPassembly_v1_dna_toplevel";
CYIF01000118.1	selenoprofiles_exonerate	CDS	1928583	1928734	.	-	.	phase "."; gene_id "GPx.17.selenocysteine"; transcript_id "GPx.17.selenocysteine"; Reference "GPx.17.selenocysteine.lates_calcarifer.Lates_calcarifer_ASB_HGAPassembly_v1_dna_toplevel";
CYIF01000118.1	selenoprofiles_exonerate	CDS	1928338	1928362	.	-	.	phase "."; gene_id "GPx.17.selenocysteine"; transcript_id "GPx.17.selenocysteine"; Reference "GPx.17.selenocysteine.lates_calcarifer.Lates_calcarifer_ASB_HGAPassembly_v1_dna_toplevel";
CYIF01000118.1	selenoprofiles_exonerate	CDS	1928031	1928090	.	-	.	phase "."; gene_id "GPx.17.selenocysteine"; transcript_id "GPx.17.selenocysteine"; Reference "GPx.17.selenocysteine.lates_calcarifer.Lates_calcarifer_ASB_HGAPassembly_v1_dna_toplevel";
CYIF01000118.1	selenoprofiles_exonerate	CDS	1927711	1927743	.	-	.	phase "."; gene_id "GPx.17.selenocysteine"; transcript_id "GPx.17.selenocysteine"; Reference "GPx.17.selenocysteine.lates_calcarifer.Lates_calcarifer_ASB_HGAPassembly_v1_dna_toplevel";
CYIF01000118.1	selenoprofiles_secposition	Selenocysteine	1929163	1929165	.	-	.	phase "."; gene_id "Sec1:GPx.17.selenocysteine"; transcript_id "Sec1:GPx.17.selenocysteine"; Reference "GPx.17.selenocysteine.lates_calcarifer.Lates_calcarifer_ASB_HGAPassembly_v1_dna_toplevel";
CYIF01000070.1	selenoprofiles_exonerate	CDS	7245760	7245854	.	+	.	phase "."; gene_id "GPx.19.selenocysteine"; transcript_id "GPx.19.selenocysteine"; Reference "GPx.19.selenocysteine.lates_calcarifer.Lates_calcarifer_ASB_HGAPassembly_v1_dna_toplevel";
CYIF01000070.1	selenoprofiles_exonerate	CDS	7246064	7246208	.	+	.	phase "."; gene_id "GPx.19.selenocysteine"; transcript_id "GPx.19.selenocysteine"; Reference "GPx.19.selenocysteine.lates_calcarifer.Lates_calcarifer_ASB_HGAPassembly_v1_dna_toplevel";
CYIF01000070.1	selenoprofiles_exonerate	CDS	7246561	7246712	.	+	.	phase "."; gene_id "GPx.19.selenocysteine"; transcript_id "GPx.19.selenocysteine"; Reference "GPx.19.selenocysteine.lates_calcarifer.Lates_calcarifer_ASB_HGAPassembly_v1_dna_toplevel";
CYIF01000070.1	selenoprofiles_exonerate	CDS	7247567	7247591	.	+	.	phase "."; gene_id "GPx.19.selenocysteine"; transcript_id "GPx.19.selenocysteine"; Reference "GPx.19.selenocysteine.lates_calcarifer.Lates_calcarifer_ASB_HGAPassembly_v1_dna_toplevel";
CYIF01000070.1	selenoprofiles_exonerate	CDS	7247726	7247785	.	+	.	phase "."; gene_id "GPx.19.selenocysteine"; transcript_id "GPx.19.selenocysteine"; Reference "GPx.19.selenocysteine.lates_calcarifer.Lates_calcarifer_ASB_HGAPassembly_v1_dna_toplevel";
CYIF01000070.1	selenoprofiles_exonerate	CDS	7248104	7248136	.	+	.	phase "."; gene_id "GPx.19.selenocysteine"; transcript_id "GPx.19.selenocysteine"; Reference "GPx.19.selenocysteine.lates_calcarifer.Lates_calcarifer_ASB_HGAPassembly_v1_dna_toplevel";
CYIF01000070.1	selenoprofiles_secposition	Selenocysteine	7246101	7246103	.	+	.	phase "."; gene_id "Sec1:GPx.19.selenocysteine"; transcript_id "Sec1:GPx.19.selenocysteine"; Reference "GPx.19.selenocysteine.lates_calcarifer.Lates_calcarifer_ASB_HGAPassembly_v1_dna_toplevel";
CYIF01000070.1	selenoprofiles_genewise	CDS	8937553	8937600	.	+	.	phase "."; gene_id "Sel15.1.selenocysteine"; transcript_id "Sel15.1.selenocysteine"; Reference "Sel15.1.selenocysteine.lates_calcarifer.Lates_calcarifer_ASB_HGAPassembly_v1_dna_toplevel";
CYIF01000070.1	selenoprofiles_genewise	CDS	8938815	8938982	.	+	.	phase "."; gene_id "Sel15.1.selenocysteine"; transcript_id "Sel15.1.selenocysteine"; Reference "Sel15.1.selenocysteine.lates_calcarifer.Lates_calcarifer_ASB_HGAPassembly_v1_dna_toplevel";
CYIF01000070.1	selenoprofiles_genewise	CDS	8941878	8941941	.	+	.	phase "."; gene_id "Sel15.1.selenocysteine"; transcript_id "Sel15.1.selenocysteine"; Reference "Sel15.1.selenocysteine.lates_calcarifer.Lates_calcarifer_ASB_HGAPassembly_v1_dna_toplevel";
CYIF01000070.1	selenoprofiles_genewise	CDS	8942504	8942553	.	+	.	phase "."; gene_id "Sel15.1.selenocysteine"; transcript_id "Sel15.1.selenocysteine"; Reference "Sel15.1.selenocysteine.lates_calcarifer.Lates_calcarifer_ASB_HGAPassembly_v1_dna_toplevel";
CYIF01000070.1	selenoprofiles_genewise	CDS	8942777	8942908	.	+	.	phase "."; gene_id "Sel15.1.selenocysteine"; transcript_id "Sel15.1.selenocysteine"; Reference "Sel15.1.selenocysteine.lates_calcarifer.Lates_calcarifer_ASB_HGAPassembly_v1_dna_toplevel";
CYIF01000070.1	selenoprofiles_secposition	Selenocysteine	8941911	8941913	.	+	.	phase "."; gene_id "Sec1:Sel15.1.selenocysteine"; transcript_id "Sec1:Sel15.1.selenocysteine"; Reference "Sel15.1.selenocysteine.lates_calcarifer.Lates_calcarifer_ASB_HGAPassembly_v1_dna_toplevel";
CYIF01000094.1	selenoprofiles_genewise	CDS	829637	829779	.	+	.	phase "."; gene_id "SelH.1.selenocysteine"; transcript_id "SelH.1.selenocysteine"; Reference "SelH.1.selenocysteine.lates_calcarifer.Lates_calcarifer_ASB_HGAPassembly_v1_dna_toplevel";
CYIF01000094.1	selenoprofiles_genewise	CDS	830434	830576	.	+	.	phase "."; gene_id "SelH.1.selenocysteine"; transcript_id "SelH.1.selenocysteine"; Reference "SelH.1.selenocysteine.lates_calcarifer.Lates_calcarifer_ASB_HGAPassembly_v1_dna_toplevel";
CYIF01000094.1	selenoprofiles_genewise	CDS	831542	831648	.	+	.	phase "."; gene_id "SelH.1.selenocysteine"; transcript_id "SelH.1.selenocysteine"; Reference "SelH.1.selenocysteine.lates_calcarifer.Lates_calcarifer_ASB_HGAPassembly_v1_dna_toplevel";
CYIF01000094.1	selenoprofiles_secposition	Selenocysteine	830441	830443	.	+	.	phase "."; gene_id "Sec1:SelH.1.selenocysteine"; transcript_id "Sec1:SelH.1.selenocysteine"; Reference "SelH.1.selenocysteine.lates_calcarifer.Lates_calcarifer_ASB_HGAPassembly_v1_dna_toplevel";
CYIF01000266.1	selenoprofiles_genewise	CDS	370951	371007	.	+	.	phase "."; gene_id "SelI.3.selenocysteine"; transcript_id "SelI.3.selenocysteine"; Reference "SelI.3.selenocysteine.lates_calcarifer.Lates_calcarifer_ASB_HGAPassembly_v1_dna_toplevel";
CYIF01000266.1	selenoprofiles_genewise	CDS	373441	373509	.	+	.	phase "."; gene_id "SelI.3.selenocysteine"; transcript_id "SelI.3.selenocysteine"; Reference "SelI.3.selenocysteine.lates_calcarifer.Lates_calcarifer_ASB_HGAPassembly_v1_dna_toplevel";
CYIF01000266.1	selenoprofiles_genewise	CDS	374092	374200	.	+	.	phase "."; gene_id "SelI.3.selenocysteine"; transcript_id "SelI.3.selenocysteine"; Reference "SelI.3.selenocysteine.lates_calcarifer.Lates_calcarifer_ASB_HGAPassembly_v1_dna_toplevel";
CYIF01000266.1	selenoprofiles_genewise	CDS	374545	374619	.	+	.	phase "."; gene_id "SelI.3.selenocysteine"; transcript_id "SelI.3.selenocysteine"; Reference "SelI.3.selenocysteine.lates_calcarifer.Lates_calcarifer_ASB_HGAPassembly_v1_dna_toplevel";
CYIF01000266.1	selenoprofiles_genewise	CDS	375952	376214	.	+	.	phase "."; gene_id "SelI.3.selenocysteine"; transcript_id "SelI.3.selenocysteine"; Reference "SelI.3.selenocysteine.lates_calcarifer.Lates_calcarifer_ASB_HGAPassembly_v1_dna_toplevel";
CYIF01000266.1	selenoprofiles_genewise	CDS	376296	376404	.	+	.	phase "."; gene_id "SelI.3.selenocysteine"; transcript_id "SelI.3.selenocysteine"; Reference "SelI.3.selenocysteine.lates_calcarifer.Lates_calcarifer_ASB_HGAPassembly_v1_dna_toplevel";
CYIF01000266.1	selenoprofiles_genewise	CDS	376481	376529	.	+	.	phase "."; gene_id "SelI.3.selenocysteine"; transcript_id "SelI.3.selenocysteine"; Reference "SelI.3.selenocysteine.lates_calcarifer.Lates_calcarifer_ASB_HGAPassembly_v1_dna_toplevel";
CYIF01000266.1	selenoprofiles_genewise	CDS	376613	376793	.	+	.	phase "."; gene_id "SelI.3.selenocysteine"; transcript_id "SelI.3.selenocysteine"; Reference "SelI.3.selenocysteine.lates_calcarifer.Lates_calcarifer_ASB_HGAPassembly_v1_dna_toplevel";
CYIF01000266.1	selenoprofiles_genewise	CDS	376896	377075	.	+	.	phase "."; gene_id "SelI.3.selenocysteine"; transcript_id "SelI.3.selenocysteine"; Reference "SelI.3.selenocysteine.lates_calcarifer.Lates_calcarifer_ASB_HGAPassembly_v1_dna_toplevel";
CYIF01000266.1	selenoprofiles_genewise	CDS	377260	377367	.	+	.	phase "."; gene_id "SelI.3.selenocysteine"; transcript_id "SelI.3.selenocysteine"; Reference "SelI.3.selenocysteine.lates_calcarifer.Lates_calcarifer_ASB_HGAPassembly_v1_dna_toplevel";
CYIF01000266.1	selenoprofiles_secposition	Selenocysteine	377323	377325	.	+	.	phase "."; gene_id "Sec1:SelI.3.selenocysteine"; transcript_id "Sec1:SelI.3.selenocysteine"; Reference "SelI.3.selenocysteine.lates_calcarifer.Lates_calcarifer_ASB_HGAPassembly_v1_dna_toplevel";
CYIF01000070.1	selenoprofiles_genewise	CDS	11520793	11520871	.	-	.	phase "."; gene_id "SelJ.5.selenocysteine"; transcript_id "SelJ.5.selenocysteine"; Reference "SelJ.5.selenocysteine.lates_calcarifer.Lates_calcarifer_ASB_HGAPassembly_v1_dna_toplevel";
CYIF01000070.1	selenoprofiles_genewise	CDS	11520415	11520594	.	-	.	phase "."; gene_id "SelJ.5.selenocysteine"; transcript_id "SelJ.5.selenocysteine"; Reference "SelJ.5.selenocysteine.lates_calcarifer.Lates_calcarifer_ASB_HGAPassembly_v1_dna_toplevel";
CYIF01000070.1	selenoprofiles_genewise	CDS	11519872	11519970	.	-	.	phase "."; gene_id "SelJ.5.selenocysteine"; transcript_id "SelJ.5.selenocysteine"; Reference "SelJ.5.selenocysteine.lates_calcarifer.Lates_calcarifer_ASB_HGAPassembly_v1_dna_toplevel";
CYIF01000070.1	selenoprofiles_genewise	CDS	11519709	11519801	.	-	.	phase "."; gene_id "SelJ.5.selenocysteine"; transcript_id "SelJ.5.selenocysteine"; Reference "SelJ.5.selenocysteine.lates_calcarifer.Lates_calcarifer_ASB_HGAPassembly_v1_dna_toplevel";
CYIF01000070.1	selenoprofiles_genewise	CDS	11519455	11519611	.	-	.	phase "."; gene_id "SelJ.5.selenocysteine"; transcript_id "SelJ.5.selenocysteine"; Reference "SelJ.5.selenocysteine.lates_calcarifer.Lates_calcarifer_ASB_HGAPassembly_v1_dna_toplevel";
CYIF01000070.1	selenoprofiles_genewise	CDS	11518938	11519053	.	-	.	phase "."; gene_id "SelJ.5.selenocysteine"; transcript_id "SelJ.5.selenocysteine"; Reference "SelJ.5.selenocysteine.lates_calcarifer.Lates_calcarifer_ASB_HGAPassembly_v1_dna_toplevel";
CYIF01000070.1	selenoprofiles_genewise	CDS	11518622	11518699	.	-	.	phase "."; gene_id "SelJ.5.selenocysteine"; transcript_id "SelJ.5.selenocysteine"; Reference "SelJ.5.selenocysteine.lates_calcarifer.Lates_calcarifer_ASB_HGAPassembly_v1_dna_toplevel";
CYIF01000070.1	selenoprofiles_genewise	CDS	11518338	11518477	.	-	.	phase "."; gene_id "SelJ.5.selenocysteine"; transcript_id "SelJ.5.selenocysteine"; Reference "SelJ.5.selenocysteine.lates_calcarifer.Lates_calcarifer_ASB_HGAPassembly_v1_dna_toplevel";
CYIF01000070.1	selenoprofiles_genewise	CDS	11518142	11518240	.	-	.	phase "."; gene_id "SelJ.5.selenocysteine"; transcript_id "SelJ.5.selenocysteine"; Reference "SelJ.5.selenocysteine.lates_calcarifer.Lates_calcarifer_ASB_HGAPassembly_v1_dna_toplevel";
CYIF01000070.1	selenoprofiles_secposition	Selenocysteine	11518623	11518625	.	-	.	phase "."; gene_id "Sec1:SelJ.5.selenocysteine"; transcript_id "Sec1:SelJ.5.selenocysteine"; Reference "SelJ.5.selenocysteine.lates_calcarifer.Lates_calcarifer_ASB_HGAPassembly_v1_dna_toplevel";
CYIF01000129.1	selenoprofiles_genewise	CDS	1668805	1668914	.	-	.	phase "."; gene_id "SelK.1.selenocysteine"; transcript_id "SelK.1.selenocysteine"; Reference "SelK.1.selenocysteine.lates_calcarifer.Lates_calcarifer_ASB_HGAPassembly_v1_dna_toplevel";
CYIF01000129.1	selenoprofiles_genewise	CDS	1668274	1668348	.	-	.	phase "."; gene_id "SelK.1.selenocysteine"; transcript_id "SelK.1.selenocysteine"; Reference "SelK.1.selenocysteine.lates_calcarifer.Lates_calcarifer_ASB_HGAPassembly_v1_dna_toplevel";
CYIF01000129.1	selenoprofiles_genewise	CDS	1667701	1667878	.	-	.	phase "."; gene_id "SelK.1.selenocysteine"; transcript_id "SelK.1.selenocysteine"; Reference "SelK.1.selenocysteine.lates_calcarifer.Lates_calcarifer_ASB_HGAPassembly_v1_dna_toplevel";
CYIF01000129.1	selenoprofiles_secposition	Selenocysteine	1667788	1667790	.	-	.	phase "."; gene_id "Sec2:SelK.1.selenocysteine"; transcript_id "Sec2:SelK.1.selenocysteine"; Reference "SelK.1.selenocysteine.lates_calcarifer.Lates_calcarifer_ASB_HGAPassembly_v1_dna_toplevel";
CYIF01000090.1	selenoprofiles_genewise	CDS	110306	110411	.	+	.	phase "."; gene_id "SelL.3.selenocysteine"; transcript_id "SelL.3.selenocysteine"; Reference "SelL.3.selenocysteine.lates_calcarifer.Lates_calcarifer_ASB_HGAPassembly_v1_dna_toplevel";
CYIF01000090.1	selenoprofiles_genewise	CDS	111543	111621	.	+	.	phase "."; gene_id "SelL.3.selenocysteine"; transcript_id "SelL.3.selenocysteine"; Reference "SelL.3.selenocysteine.lates_calcarifer.Lates_calcarifer_ASB_HGAPassembly_v1_dna_toplevel";
CYIF01000090.1	selenoprofiles_genewise	CDS	111759	111812	.	+	.	phase "."; gene_id "SelL.3.selenocysteine"; transcript_id "SelL.3.selenocysteine"; Reference "SelL.3.selenocysteine.lates_calcarifer.Lates_calcarifer_ASB_HGAPassembly_v1_dna_toplevel";
CYIF01000090.1	selenoprofiles_genewise	CDS	112003	112048	.	+	.	phase "."; gene_id "SelL.3.selenocysteine"; transcript_id "SelL.3.selenocysteine"; Reference "SelL.3.selenocysteine.lates_calcarifer.Lates_calcarifer_ASB_HGAPassembly_v1_dna_toplevel";
CYIF01000090.1	selenoprofiles_genewise	CDS	112641	112768	.	+	.	phase "."; gene_id "SelL.3.selenocysteine"; transcript_id "SelL.3.selenocysteine"; Reference "SelL.3.selenocysteine.lates_calcarifer.Lates_calcarifer_ASB_HGAPassembly_v1_dna_toplevel";
CYIF01000090.1	selenoprofiles_genewise	CDS	112888	113002	.	+	.	phase "."; gene_id "SelL.3.selenocysteine"; transcript_id "SelL.3.selenocysteine"; Reference "SelL.3.selenocysteine.lates_calcarifer.Lates_calcarifer_ASB_HGAPassembly_v1_dna_toplevel";
CYIF01000090.1	selenoprofiles_genewise	CDS	113957	114079	.	+	.	phase "."; gene_id "SelL.3.selenocysteine"; transcript_id "SelL.3.selenocysteine"; Reference "SelL.3.selenocysteine.lates_calcarifer.Lates_calcarifer_ASB_HGAPassembly_v1_dna_toplevel";
CYIF01000090.1	selenoprofiles_genewise	CDS	114592	114729	.	+	.	phase "."; gene_id "SelL.3.selenocysteine"; transcript_id "SelL.3.selenocysteine"; Reference "SelL.3.selenocysteine.lates_calcarifer.Lates_calcarifer_ASB_HGAPassembly_v1_dna_toplevel";
CYIF01000090.1	selenoprofiles_genewise	CDS	114863	114997	.	+	.	phase "."; gene_id "SelL.3.selenocysteine"; transcript_id "SelL.3.selenocysteine"; Reference "SelL.3.selenocysteine.lates_calcarifer.Lates_calcarifer_ASB_HGAPassembly_v1_dna_toplevel";
CYIF01000090.1	selenoprofiles_secposition	Selenocysteine	112958	112960	.	+	.	phase "."; gene_id "Sec1:SelL.3.selenocysteine"; transcript_id "Sec1:SelL.3.selenocysteine"; Reference "SelL.3.selenocysteine.lates_calcarifer.Lates_calcarifer_ASB_HGAPassembly_v1_dna_toplevel";
CYIF01000090.1	selenoprofiles_secposition	Selenocysteine	112967	112969	.	+	.	phase "."; gene_id "Sec2:SelL.3.selenocysteine"; transcript_id "Sec2:SelL.3.selenocysteine"; Reference "SelL.3.selenocysteine.lates_calcarifer.Lates_calcarifer_ASB_HGAPassembly_v1_dna_toplevel";
CYIF01000096.1	selenoprofiles_genewise	CDS	14303297	14303392	.	+	.	phase "."; gene_id "SelM.2.selenocysteine"; transcript_id "SelM.2.selenocysteine"; Reference "SelM.2.selenocysteine.lates_calcarifer.Lates_calcarifer_ASB_HGAPassembly_v1_dna_toplevel";
CYIF01000096.1	selenoprofiles_genewise	CDS	14304220	14304255	.	+	.	phase "."; gene_id "SelM.2.selenocysteine"; transcript_id "SelM.2.selenocysteine"; Reference "SelM.2.selenocysteine.lates_calcarifer.Lates_calcarifer_ASB_HGAPassembly_v1_dna_toplevel";
CYIF01000096.1	selenoprofiles_genewise	CDS	14304472	14304506	.	+	.	phase "."; gene_id "SelM.2.selenocysteine"; transcript_id "SelM.2.selenocysteine"; Reference "SelM.2.selenocysteine.lates_calcarifer.Lates_calcarifer_ASB_HGAPassembly_v1_dna_toplevel";
CYIF01000096.1	selenoprofiles_genewise	CDS	14304628	14304706	.	+	.	phase "."; gene_id "SelM.2.selenocysteine"; transcript_id "SelM.2.selenocysteine"; Reference "SelM.2.selenocysteine.lates_calcarifer.Lates_calcarifer_ASB_HGAPassembly_v1_dna_toplevel";
CYIF01000096.1	selenoprofiles_genewise	CDS	14305859	14306089	.	+	.	phase "."; gene_id "SelM.2.selenocysteine"; transcript_id "SelM.2.selenocysteine"; Reference "SelM.2.selenocysteine.lates_calcarifer.Lates_calcarifer_ASB_HGAPassembly_v1_dna_toplevel";
CYIF01000096.1	selenoprofiles_secposition	Selenocysteine	14304232	14304234	.	+	.	phase "."; gene_id "Sec1:SelM.2.selenocysteine"; transcript_id "Sec1:SelM.2.selenocysteine"; Reference "SelM.2.selenocysteine.lates_calcarifer.Lates_calcarifer_ASB_HGAPassembly_v1_dna_toplevel";
CYIF01000100.1	selenoprofiles_genewise	CDS	4975067	4975255	.	+	.	phase "."; gene_id "SelN.3.selenocysteine"; transcript_id "SelN.3.selenocysteine"; Reference "SelN.3.selenocysteine.lates_calcarifer.Lates_calcarifer_ASB_HGAPassembly_v1_dna_toplevel";
CYIF01000100.1	selenoprofiles_genewise	CDS	4976105	4976222	.	+	.	phase "."; gene_id "SelN.3.selenocysteine"; transcript_id "SelN.3.selenocysteine"; Reference "SelN.3.selenocysteine.lates_calcarifer.Lates_calcarifer_ASB_HGAPassembly_v1_dna_toplevel";
CYIF01000100.1	selenoprofiles_genewise	CDS	4976353	4976483	.	+	.	phase "."; gene_id "SelN.3.selenocysteine"; transcript_id "SelN.3.selenocysteine"; Reference "SelN.3.selenocysteine.lates_calcarifer.Lates_calcarifer_ASB_HGAPassembly_v1_dna_toplevel";
CYIF01000100.1	selenoprofiles_genewise	CDS	4977014	4977226	.	+	.	phase "."; gene_id "SelN.3.selenocysteine"; transcript_id "SelN.3.selenocysteine"; Reference "SelN.3.selenocysteine.lates_calcarifer.Lates_calcarifer_ASB_HGAPassembly_v1_dna_toplevel";
CYIF01000100.1	selenoprofiles_genewise	CDS	4977313	4977437	.	+	.	phase "."; gene_id "SelN.3.selenocysteine"; transcript_id "SelN.3.selenocysteine"; Reference "SelN.3.selenocysteine.lates_calcarifer.Lates_calcarifer_ASB_HGAPassembly_v1_dna_toplevel";
CYIF01000100.1	selenoprofiles_genewise	CDS	4977533	4977670	.	+	.	phase "."; gene_id "SelN.3.selenocysteine"; transcript_id "SelN.3.selenocysteine"; Reference "SelN.3.selenocysteine.lates_calcarifer.Lates_calcarifer_ASB_HGAPassembly_v1_dna_toplevel";
CYIF01000100.1	selenoprofiles_genewise	CDS	4977755	4977836	.	+	.	phase "."; gene_id "SelN.3.selenocysteine"; transcript_id "SelN.3.selenocysteine"; Reference "SelN.3.selenocysteine.lates_calcarifer.Lates_calcarifer_ASB_HGAPassembly_v1_dna_toplevel";
CYIF01000100.1	selenoprofiles_genewise	CDS	4978295	4978483	.	+	.	phase "."; gene_id "SelN.3.selenocysteine"; transcript_id "SelN.3.selenocysteine"; Reference "SelN.3.selenocysteine.lates_calcarifer.Lates_calcarifer_ASB_HGAPassembly_v1_dna_toplevel";
CYIF01000100.1	selenoprofiles_genewise	CDS	4978578	4978683	.	+	.	phase "."; gene_id "SelN.3.selenocysteine"; transcript_id "SelN.3.selenocysteine"; Reference "SelN.3.selenocysteine.lates_calcarifer.Lates_calcarifer_ASB_HGAPassembly_v1_dna_toplevel";
CYIF01000100.1	selenoprofiles_genewise	CDS	4979338	4979450	.	+	.	phase "."; gene_id "SelN.3.selenocysteine"; transcript_id "SelN.3.selenocysteine"; Reference "SelN.3.selenocysteine.lates_calcarifer.Lates_calcarifer_ASB_HGAPassembly_v1_dna_toplevel";
CYIF01000100.1	selenoprofiles_genewise	CDS	4979581	4979682	.	+	.	phase "."; gene_id "SelN.3.selenocysteine"; transcript_id "SelN.3.selenocysteine"; Reference "SelN.3.selenocysteine.lates_calcarifer.Lates_calcarifer_ASB_HGAPassembly_v1_dna_toplevel";
CYIF01000100.1	selenoprofiles_genewise	CDS	4980174	4980341	.	+	.	phase "."; gene_id "SelN.3.selenocysteine"; transcript_id "SelN.3.selenocysteine"; Reference "SelN.3.selenocysteine.lates_calcarifer.Lates_calcarifer_ASB_HGAPassembly_v1_dna_toplevel";
CYIF01000100.1	selenoprofiles_secposition	Selenocysteine	4978680	4978682	.	+	.	phase "."; gene_id "Sec1:SelN.3.selenocysteine"; transcript_id "Sec1:SelN.3.selenocysteine"; Reference "SelN.3.selenocysteine.lates_calcarifer.Lates_calcarifer_ASB_HGAPassembly_v1_dna_toplevel";
CYIF01000257.1	selenoprofiles_exonerate	CDS	733551	733984	.	-	.	phase "."; gene_id "SelO.4.selenocysteine"; transcript_id "SelO.4.selenocysteine"; Reference "SelO.4.selenocysteine.lates_calcarifer.Lates_calcarifer_ASB_HGAPassembly_v1_dna_toplevel";
CYIF01000257.1	selenoprofiles_exonerate	CDS	732501	732704	.	-	.	phase "."; gene_id "SelO.4.selenocysteine"; transcript_id "SelO.4.selenocysteine"; Reference "SelO.4.selenocysteine.lates_calcarifer.Lates_calcarifer_ASB_HGAPassembly_v1_dna_toplevel";
CYIF01000257.1	selenoprofiles_exonerate	CDS	732214	732394	.	-	.	phase "."; gene_id "SelO.4.selenocysteine"; transcript_id "SelO.4.selenocysteine"; Reference "SelO.4.selenocysteine.lates_calcarifer.Lates_calcarifer_ASB_HGAPassembly_v1_dna_toplevel";
CYIF01000257.1	selenoprofiles_exonerate	CDS	732013	732158	.	-	.	phase "."; gene_id "SelO.4.selenocysteine"; transcript_id "SelO.4.selenocysteine"; Reference "SelO.4.selenocysteine.lates_calcarifer.Lates_calcarifer_ASB_HGAPassembly_v1_dna_toplevel";
CYIF01000257.1	selenoprofiles_exonerate	CDS	731551	731828	.	-	.	phase "."; gene_id "SelO.4.selenocysteine"; transcript_id "SelO.4.selenocysteine"; Reference "SelO.4.selenocysteine.lates_calcarifer.Lates_calcarifer_ASB_HGAPassembly_v1_dna_toplevel";
CYIF01000257.1	selenoprofiles_exonerate	CDS	731293	731455	.	-	.	phase "."; gene_id "SelO.4.selenocysteine"; transcript_id "SelO.4.selenocysteine"; Reference "SelO.4.selenocysteine.lates_calcarifer.Lates_calcarifer_ASB_HGAPassembly_v1_dna_toplevel";
CYIF01000257.1	selenoprofiles_exonerate	CDS	730730	730915	.	-	.	phase "."; gene_id "SelO.4.selenocysteine"; transcript_id "SelO.4.selenocysteine"; Reference "SelO.4.selenocysteine.lates_calcarifer.Lates_calcarifer_ASB_HGAPassembly_v1_dna_toplevel";
CYIF01000257.1	selenoprofiles_exonerate	CDS	730137	730293	.	-	.	phase "."; gene_id "SelO.4.selenocysteine"; transcript_id "SelO.4.selenocysteine"; Reference "SelO.4.selenocysteine.lates_calcarifer.Lates_calcarifer_ASB_HGAPassembly_v1_dna_toplevel";
CYIF01000257.1	selenoprofiles_exonerate	CDS	729235	729411	.	-	.	phase "."; gene_id "SelO.4.selenocysteine"; transcript_id "SelO.4.selenocysteine"; Reference "SelO.4.selenocysteine.lates_calcarifer.Lates_calcarifer_ASB_HGAPassembly_v1_dna_toplevel";
CYIF01000257.1	selenoprofiles_secposition	Selenocysteine	729244	729246	.	-	.	phase "."; gene_id "Sec1:SelO.4.selenocysteine"; transcript_id "Sec1:SelO.4.selenocysteine"; Reference "SelO.4.selenocysteine.lates_calcarifer.Lates_calcarifer_ASB_HGAPassembly_v1_dna_toplevel";
CYIF01000098.1	selenoprofiles_genewise	CDS	6459084	6459637	.	+	.	phase "."; gene_id "SelO.10.selenocysteine"; transcript_id "SelO.10.selenocysteine"; Reference "SelO.10.selenocysteine.lates_calcarifer.Lates_calcarifer_ASB_HGAPassembly_v1_dna_toplevel";
CYIF01000098.1	selenoprofiles_genewise	CDS	6459839	6460042	.	+	.	phase "."; gene_id "SelO.10.selenocysteine"; transcript_id "SelO.10.selenocysteine"; Reference "SelO.10.selenocysteine.lates_calcarifer.Lates_calcarifer_ASB_HGAPassembly_v1_dna_toplevel";
CYIF01000098.1	selenoprofiles_genewise	CDS	6460137	6460314	.	+	.	phase "."; gene_id "SelO.10.selenocysteine"; transcript_id "SelO.10.selenocysteine"; Reference "SelO.10.selenocysteine.lates_calcarifer.Lates_calcarifer_ASB_HGAPassembly_v1_dna_toplevel";
CYIF01000098.1	selenoprofiles_genewise	CDS	6460688	6460818	.	+	.	phase "."; gene_id "SelO.10.selenocysteine"; transcript_id "SelO.10.selenocysteine"; Reference "SelO.10.selenocysteine.lates_calcarifer.Lates_calcarifer_ASB_HGAPassembly_v1_dna_toplevel";
CYIF01000098.1	selenoprofiles_genewise	CDS	6461060	6461337	.	+	.	phase "."; gene_id "SelO.10.selenocysteine"; transcript_id "SelO.10.selenocysteine"; Reference "SelO.10.selenocysteine.lates_calcarifer.Lates_calcarifer_ASB_HGAPassembly_v1_dna_toplevel";
CYIF01000098.1	selenoprofiles_genewise	CDS	6461511	6461679	.	+	.	phase "."; gene_id "SelO.10.selenocysteine"; transcript_id "SelO.10.selenocysteine"; Reference "SelO.10.selenocysteine.lates_calcarifer.Lates_calcarifer_ASB_HGAPassembly_v1_dna_toplevel";
CYIF01000098.1	selenoprofiles_genewise	CDS	6463048	6463233	.	+	.	phase "."; gene_id "SelO.10.selenocysteine"; transcript_id "SelO.10.selenocysteine"; Reference "SelO.10.selenocysteine.lates_calcarifer.Lates_calcarifer_ASB_HGAPassembly_v1_dna_toplevel";
CYIF01000098.1	selenoprofiles_genewise	CDS	6463456	6463612	.	+	.	phase "."; gene_id "SelO.10.selenocysteine"; transcript_id "SelO.10.selenocysteine"; Reference "SelO.10.selenocysteine.lates_calcarifer.Lates_calcarifer_ASB_HGAPassembly_v1_dna_toplevel";
CYIF01000098.1	selenoprofiles_genewise	CDS	6463890	6464120	.	+	.	phase "."; gene_id "SelO.10.selenocysteine"; transcript_id "SelO.10.selenocysteine"; Reference "SelO.10.selenocysteine.lates_calcarifer.Lates_calcarifer_ASB_HGAPassembly_v1_dna_toplevel";
CYIF01000098.1	selenoprofiles_secposition	Selenocysteine	6464109	6464111	.	+	.	phase "."; gene_id "Sec1:SelO.10.selenocysteine"; transcript_id "Sec1:SelO.10.selenocysteine"; Reference "SelO.10.selenocysteine.lates_calcarifer.Lates_calcarifer_ASB_HGAPassembly_v1_dna_toplevel";
CYIF01000070.1	selenoprofiles_genewise	CDS	12633473	12633786	.	+	.	phase "."; gene_id "SelP.5.selenocysteine"; transcript_id "SelP.5.selenocysteine"; Reference "SelP.5.selenocysteine.lates_calcarifer.Lates_calcarifer_ASB_HGAPassembly_v1_dna_toplevel";
CYIF01000070.1	selenoprofiles_genewise	CDS	12634468	12634680	.	+	.	phase "."; gene_id "SelP.5.selenocysteine"; transcript_id "SelP.5.selenocysteine"; Reference "SelP.5.selenocysteine.lates_calcarifer.Lates_calcarifer_ASB_HGAPassembly_v1_dna_toplevel";
CYIF01000070.1	selenoprofiles_genewise	CDS	12635160	12635268	.	+	.	phase "."; gene_id "SelP.5.selenocysteine"; transcript_id "SelP.5.selenocysteine"; Reference "SelP.5.selenocysteine.lates_calcarifer.Lates_calcarifer_ASB_HGAPassembly_v1_dna_toplevel";
CYIF01000070.1	selenoprofiles_genewise	CDS	12636151	12636462	.	+	.	phase "."; gene_id "SelP.5.selenocysteine"; transcript_id "SelP.5.selenocysteine"; Reference "SelP.5.selenocysteine.lates_calcarifer.Lates_calcarifer_ASB_HGAPassembly_v1_dna_toplevel";
CYIF01000070.1	selenoprofiles_secposition	Selenocysteine	12633758	12633760	.	+	.	phase "."; gene_id "Sec1:SelP.5.selenocysteine"; transcript_id "Sec1:SelP.5.selenocysteine"; Reference "SelP.5.selenocysteine.lates_calcarifer.Lates_calcarifer_ASB_HGAPassembly_v1_dna_toplevel";
CYIF01000042.1	selenoprofiles_exonerate	CDS	708877	708940	.	-	.	phase "."; gene_id "SelR.1.selenocysteine"; transcript_id "SelR.1.selenocysteine"; Reference "SelR.1.selenocysteine.lates_calcarifer.Lates_calcarifer_ASB_HGAPassembly_v1_dna_toplevel";
CYIF01000042.1	selenoprofiles_exonerate	CDS	708622	708764	.	-	.	phase "."; gene_id "SelR.1.selenocysteine"; transcript_id "SelR.1.selenocysteine"; Reference "SelR.1.selenocysteine.lates_calcarifer.Lates_calcarifer_ASB_HGAPassembly_v1_dna_toplevel";
CYIF01000042.1	selenoprofiles_exonerate	CDS	708346	708489	.	-	.	phase "."; gene_id "SelR.1.selenocysteine"; transcript_id "SelR.1.selenocysteine"; Reference "SelR.1.selenocysteine.lates_calcarifer.Lates_calcarifer_ASB_HGAPassembly_v1_dna_toplevel";
CYIF01000042.1	selenoprofiles_exonerate	CDS	636214	636294	.	-	.	phase "."; gene_id "SelR.1.selenocysteine"; transcript_id "SelR.1.selenocysteine"; Reference "SelR.1.selenocysteine.lates_calcarifer.Lates_calcarifer_ASB_HGAPassembly_v1_dna_toplevel";
CYIF01000042.1	selenoprofiles_secposition	Selenocysteine	708409	708411	.	-	.	phase "."; gene_id "Sec1:SelR.1.selenocysteine"; transcript_id "Sec1:SelR.1.selenocysteine"; Reference "SelR.1.selenocysteine.lates_calcarifer.Lates_calcarifer_ASB_HGAPassembly_v1_dna_toplevel";
CYIF01000042.1	selenoprofiles_exonerate	CDS	711703	711750	.	-	.	phase "."; gene_id "SelR.2.selenocysteine"; transcript_id "SelR.2.selenocysteine"; Reference "SelR.2.selenocysteine.lates_calcarifer.Lates_calcarifer_ASB_HGAPassembly_v1_dna_toplevel";
CYIF01000042.1	selenoprofiles_exonerate	CDS	710892	711032	.	-	.	phase "."; gene_id "SelR.2.selenocysteine"; transcript_id "SelR.2.selenocysteine"; Reference "SelR.2.selenocysteine.lates_calcarifer.Lates_calcarifer_ASB_HGAPassembly_v1_dna_toplevel";
CYIF01000042.1	selenoprofiles_exonerate	CDS	710444	710659	.	-	.	phase "."; gene_id "SelR.2.selenocysteine"; transcript_id "SelR.2.selenocysteine"; Reference "SelR.2.selenocysteine.lates_calcarifer.Lates_calcarifer_ASB_HGAPassembly_v1_dna_toplevel";
CYIF01000042.1	selenoprofiles_secposition	Selenocysteine	710579	710581	.	-	.	phase "."; gene_id "Sec1:SelR.2.selenocysteine"; transcript_id "Sec1:SelR.2.selenocysteine"; Reference "SelR.2.selenocysteine.lates_calcarifer.Lates_calcarifer_ASB_HGAPassembly_v1_dna_toplevel";
CYIF01000432.1	selenoprofiles_genewise	CDS	70636	70690	.	+	.	phase "."; gene_id "SelR.4.selenocysteine"; transcript_id "SelR.4.selenocysteine"; Reference "SelR.4.selenocysteine.lates_calcarifer.Lates_calcarifer_ASB_HGAPassembly_v1_dna_toplevel";
CYIF01000432.1	selenoprofiles_genewise	CDS	71448	71590	.	+	.	phase "."; gene_id "SelR.4.selenocysteine"; transcript_id "SelR.4.selenocysteine"; Reference "SelR.4.selenocysteine.lates_calcarifer.Lates_calcarifer_ASB_HGAPassembly_v1_dna_toplevel";
CYIF01000432.1	selenoprofiles_genewise	CDS	71770	71901	.	+	.	phase "."; gene_id "SelR.4.selenocysteine"; transcript_id "SelR.4.selenocysteine"; Reference "SelR.4.selenocysteine.lates_calcarifer.Lates_calcarifer_ASB_HGAPassembly_v1_dna_toplevel";
CYIF01000432.1	selenoprofiles_secposition	Selenocysteine	71848	71850	.	+	.	phase "."; gene_id "Sec1:SelR.4.selenocysteine"; transcript_id "Sec1:SelR.4.selenocysteine"; Reference "SelR.4.selenocysteine.lates_calcarifer.Lates_calcarifer_ASB_HGAPassembly_v1_dna_toplevel";
CYIF01000185.1	selenoprofiles_genewise	CDS	99479	99595	.	-	.	phase "."; gene_id "TR.9.selenocysteine"; transcript_id "TR.9.selenocysteine"; Reference "TR.9.selenocysteine.lates_calcarifer.Lates_calcarifer_ASB_HGAPassembly_v1_dna_toplevel";
CYIF01000185.1	selenoprofiles_genewise	CDS	98669	98729	.	-	.	phase "."; gene_id "TR.9.selenocysteine"; transcript_id "TR.9.selenocysteine"; Reference "TR.9.selenocysteine.lates_calcarifer.Lates_calcarifer_ASB_HGAPassembly_v1_dna_toplevel";
CYIF01000185.1	selenoprofiles_genewise	CDS	97157	97266	.	-	.	phase "."; gene_id "TR.9.selenocysteine"; transcript_id "TR.9.selenocysteine"; Reference "TR.9.selenocysteine.lates_calcarifer.Lates_calcarifer_ASB_HGAPassembly_v1_dna_toplevel";
CYIF01000185.1	selenoprofiles_genewise	CDS	95928	96035	.	-	.	phase "."; gene_id "TR.9.selenocysteine"; transcript_id "TR.9.selenocysteine"; Reference "TR.9.selenocysteine.lates_calcarifer.Lates_calcarifer_ASB_HGAPassembly_v1_dna_toplevel";
CYIF01000185.1	selenoprofiles_genewise	CDS	95628	95700	.	-	.	phase "."; gene_id "TR.9.selenocysteine"; transcript_id "TR.9.selenocysteine"; Reference "TR.9.selenocysteine.lates_calcarifer.Lates_calcarifer_ASB_HGAPassembly_v1_dna_toplevel";
CYIF01000185.1	selenoprofiles_genewise	CDS	95385	95504	.	-	.	phase "."; gene_id "TR.9.selenocysteine"; transcript_id "TR.9.selenocysteine"; Reference "TR.9.selenocysteine.lates_calcarifer.Lates_calcarifer_ASB_HGAPassembly_v1_dna_toplevel";
CYIF01000185.1	selenoprofiles_genewise	CDS	95099	95241	.	-	.	phase "."; gene_id "TR.9.selenocysteine"; transcript_id "TR.9.selenocysteine"; Reference "TR.9.selenocysteine.lates_calcarifer.Lates_calcarifer_ASB_HGAPassembly_v1_dna_toplevel";
CYIF01000185.1	selenoprofiles_genewise	CDS	93850	93965	.	-	.	phase "."; gene_id "TR.9.selenocysteine"; transcript_id "TR.9.selenocysteine"; Reference "TR.9.selenocysteine.lates_calcarifer.Lates_calcarifer_ASB_HGAPassembly_v1_dna_toplevel";
CYIF01000185.1	selenoprofiles_genewise	CDS	92288	92513	.	-	.	phase "."; gene_id "TR.9.selenocysteine"; transcript_id "TR.9.selenocysteine"; Reference "TR.9.selenocysteine.lates_calcarifer.Lates_calcarifer_ASB_HGAPassembly_v1_dna_toplevel";
CYIF01000185.1	selenoprofiles_genewise	CDS	91781	91873	.	-	.	phase "."; gene_id "TR.9.selenocysteine"; transcript_id "TR.9.selenocysteine"; Reference "TR.9.selenocysteine.lates_calcarifer.Lates_calcarifer_ASB_HGAPassembly_v1_dna_toplevel";
CYIF01000185.1	selenoprofiles_genewise	CDS	91325	91401	.	-	.	phase "."; gene_id "TR.9.selenocysteine"; transcript_id "TR.9.selenocysteine"; Reference "TR.9.selenocysteine.lates_calcarifer.Lates_calcarifer_ASB_HGAPassembly_v1_dna_toplevel";
CYIF01000185.1	selenoprofiles_genewise	CDS	90120	90276	.	-	.	phase "."; gene_id "TR.9.selenocysteine"; transcript_id "TR.9.selenocysteine"; Reference "TR.9.selenocysteine.lates_calcarifer.Lates_calcarifer_ASB_HGAPassembly_v1_dna_toplevel";
CYIF01000185.1	selenoprofiles_genewise	CDS	89858	89965	.	-	.	phase "."; gene_id "TR.9.selenocysteine"; transcript_id "TR.9.selenocysteine"; Reference "TR.9.selenocysteine.lates_calcarifer.Lates_calcarifer_ASB_HGAPassembly_v1_dna_toplevel";
CYIF01000185.1	selenoprofiles_genewise	CDS	89136	89231	.	-	.	phase "."; gene_id "TR.9.selenocysteine"; transcript_id "TR.9.selenocysteine"; Reference "TR.9.selenocysteine.lates_calcarifer.Lates_calcarifer_ASB_HGAPassembly_v1_dna_toplevel";
CYIF01000185.1	selenoprofiles_genewise	CDS	88894	89028	.	-	.	phase "."; gene_id "TR.9.selenocysteine"; transcript_id "TR.9.selenocysteine"; Reference "TR.9.selenocysteine.lates_calcarifer.Lates_calcarifer_ASB_HGAPassembly_v1_dna_toplevel";
CYIF01000185.1	selenoprofiles_genewise	CDS	87820	87888	.	-	.	phase "."; gene_id "TR.9.selenocysteine"; transcript_id "TR.9.selenocysteine"; Reference "TR.9.selenocysteine.lates_calcarifer.Lates_calcarifer_ASB_HGAPassembly_v1_dna_toplevel";
CYIF01000185.1	selenoprofiles_secposition	Selenocysteine	87826	87828	.	-	.	phase "."; gene_id "Sec1:TR.9.selenocysteine"; transcript_id "Sec1:TR.9.selenocysteine"; Reference "TR.9.selenocysteine.lates_calcarifer.Lates_calcarifer_ASB_HGAPassembly_v1_dna_toplevel";
CYIF01000096.1	selenoprofiles_genewise	CDS	5440629	5440686	.	-	.	phase "."; gene_id "TR.18.selenocysteine"; transcript_id "TR.18.selenocysteine"; Reference "TR.18.selenocysteine.lates_calcarifer.Lates_calcarifer_ASB_HGAPassembly_v1_dna_toplevel";
CYIF01000096.1	selenoprofiles_genewise	CDS	5440467	5440523	.	-	.	phase "."; gene_id "TR.18.selenocysteine"; transcript_id "TR.18.selenocysteine"; Reference "TR.18.selenocysteine.lates_calcarifer.Lates_calcarifer_ASB_HGAPassembly_v1_dna_toplevel";
CYIF01000096.1	selenoprofiles_genewise	CDS	5440215	5440359	.	-	.	phase "."; gene_id "TR.18.selenocysteine"; transcript_id "TR.18.selenocysteine"; Reference "TR.18.selenocysteine.lates_calcarifer.Lates_calcarifer_ASB_HGAPassembly_v1_dna_toplevel";
CYIF01000096.1	selenoprofiles_genewise	CDS	5439670	5439744	.	-	.	phase "."; gene_id "TR.18.selenocysteine"; transcript_id "TR.18.selenocysteine"; Reference "TR.18.selenocysteine.lates_calcarifer.Lates_calcarifer_ASB_HGAPassembly_v1_dna_toplevel";
CYIF01000096.1	selenoprofiles_genewise	CDS	5438536	5438614	.	-	.	phase "."; gene_id "TR.18.selenocysteine"; transcript_id "TR.18.selenocysteine"; Reference "TR.18.selenocysteine.lates_calcarifer.Lates_calcarifer_ASB_HGAPassembly_v1_dna_toplevel";
CYIF01000096.1	selenoprofiles_genewise	CDS	5438148	5438210	.	-	.	phase "."; gene_id "TR.18.selenocysteine"; transcript_id "TR.18.selenocysteine"; Reference "TR.18.selenocysteine.lates_calcarifer.Lates_calcarifer_ASB_HGAPassembly_v1_dna_toplevel";
CYIF01000096.1	selenoprofiles_genewise	CDS	5437783	5437853	.	-	.	phase "."; gene_id "TR.18.selenocysteine"; transcript_id "TR.18.selenocysteine"; Reference "TR.18.selenocysteine.lates_calcarifer.Lates_calcarifer_ASB_HGAPassembly_v1_dna_toplevel";
CYIF01000096.1	selenoprofiles_genewise	CDS	5433705	5433724	.	-	.	phase "."; gene_id "TR.18.selenocysteine"; transcript_id "TR.18.selenocysteine"; Reference "TR.18.selenocysteine.lates_calcarifer.Lates_calcarifer_ASB_HGAPassembly_v1_dna_toplevel";
CYIF01000096.1	selenoprofiles_genewise	CDS	5433212	5433303	.	-	.	phase "."; gene_id "TR.18.selenocysteine"; transcript_id "TR.18.selenocysteine"; Reference "TR.18.selenocysteine.lates_calcarifer.Lates_calcarifer_ASB_HGAPassembly_v1_dna_toplevel";
CYIF01000096.1	selenoprofiles_genewise	CDS	5432938	5433116	.	-	.	phase "."; gene_id "TR.18.selenocysteine"; transcript_id "TR.18.selenocysteine"; Reference "TR.18.selenocysteine.lates_calcarifer.Lates_calcarifer_ASB_HGAPassembly_v1_dna_toplevel";
CYIF01000096.1	selenoprofiles_genewise	CDS	5426829	5426961	.	-	.	phase "."; gene_id "TR.18.selenocysteine"; transcript_id "TR.18.selenocysteine"; Reference "TR.18.selenocysteine.lates_calcarifer.Lates_calcarifer_ASB_HGAPassembly_v1_dna_toplevel";
CYIF01000096.1	selenoprofiles_genewise	CDS	5423435	5423530	.	-	.	phase "."; gene_id "TR.18.selenocysteine"; transcript_id "TR.18.selenocysteine"; Reference "TR.18.selenocysteine.lates_calcarifer.Lates_calcarifer_ASB_HGAPassembly_v1_dna_toplevel";
CYIF01000096.1	selenoprofiles_genewise	CDS	5422730	5422822	.	-	.	phase "."; gene_id "TR.18.selenocysteine"; transcript_id "TR.18.selenocysteine"; Reference "TR.18.selenocysteine.lates_calcarifer.Lates_calcarifer_ASB_HGAPassembly_v1_dna_toplevel";
CYIF01000096.1	selenoprofiles_genewise	CDS	5421235	5421306	.	-	.	phase "."; gene_id "TR.18.selenocysteine"; transcript_id "TR.18.selenocysteine"; Reference "TR.18.selenocysteine.lates_calcarifer.Lates_calcarifer_ASB_HGAPassembly_v1_dna_toplevel";
CYIF01000096.1	selenoprofiles_genewise	CDS	5420779	5420876	.	-	.	phase "."; gene_id "TR.18.selenocysteine"; transcript_id "TR.18.selenocysteine"; Reference "TR.18.selenocysteine.lates_calcarifer.Lates_calcarifer_ASB_HGAPassembly_v1_dna_toplevel";
CYIF01000096.1	selenoprofiles_genewise	CDS	5420340	5420469	.	-	.	phase "."; gene_id "TR.18.selenocysteine"; transcript_id "TR.18.selenocysteine"; Reference "TR.18.selenocysteine.lates_calcarifer.Lates_calcarifer_ASB_HGAPassembly_v1_dna_toplevel";
CYIF01000096.1	selenoprofiles_secposition	Selenocysteine	5420346	5420348	.	-	.	phase "."; gene_id "Sec1:TR.18.selenocysteine"; transcript_id "Sec1:TR.18.selenocysteine"; Reference "TR.18.selenocysteine.lates_calcarifer.Lates_calcarifer_ASB_HGAPassembly_v1_dna_toplevel";
CYIF01000070.1	selenoprofiles_genewise	CDS	5129161	5129300	.	+	.	phase "."; gene_id "SelT.7.selenocysteine"; transcript_id "SelT.7.selenocysteine"; Reference "SelT.7.selenocysteine.lates_calcarifer.Lates_calcarifer_ASB_HGAPassembly_v1_dna_toplevel";
CYIF01000070.1	selenoprofiles_genewise	CDS	5130191	5130301	.	+	.	phase "."; gene_id "SelT.7.selenocysteine"; transcript_id "SelT.7.selenocysteine"; Reference "SelT.7.selenocysteine.lates_calcarifer.Lates_calcarifer_ASB_HGAPassembly_v1_dna_toplevel";
CYIF01000070.1	selenoprofiles_genewise	CDS	5131950	5132076	.	+	.	phase "."; gene_id "SelT.7.selenocysteine"; transcript_id "SelT.7.selenocysteine"; Reference "SelT.7.selenocysteine.lates_calcarifer.Lates_calcarifer_ASB_HGAPassembly_v1_dna_toplevel";
CYIF01000070.1	selenoprofiles_genewise	CDS	5132941	5133028	.	+	.	phase "."; gene_id "SelT.7.selenocysteine"; transcript_id "SelT.7.selenocysteine"; Reference "SelT.7.selenocysteine.lates_calcarifer.Lates_calcarifer_ASB_HGAPassembly_v1_dna_toplevel";
CYIF01000070.1	selenoprofiles_genewise	CDS	5133343	5133467	.	+	.	phase "."; gene_id "SelT.7.selenocysteine"; transcript_id "SelT.7.selenocysteine"; Reference "SelT.7.selenocysteine.lates_calcarifer.Lates_calcarifer_ASB_HGAPassembly_v1_dna_toplevel";
CYIF01000070.1	selenoprofiles_secposition	Selenocysteine	5130198	5130200	.	+	.	phase "."; gene_id "Sec1:SelT.7.selenocysteine"; transcript_id "Sec1:SelT.7.selenocysteine"; Reference "SelT.7.selenocysteine.lates_calcarifer.Lates_calcarifer_ASB_HGAPassembly_v1_dna_toplevel";
CYIF01000153.1	selenoprofiles_genewise	CDS	1054917	1055046	.	+	.	phase "."; gene_id "SelW.1.selenocysteine"; transcript_id "SelW.1.selenocysteine"; Reference "SelW.1.selenocysteine.lates_calcarifer.Lates_calcarifer_ASB_HGAPassembly_v1_dna_toplevel";
CYIF01000153.1	selenoprofiles_genewise	CDS	1055197	1055273	.	+	.	phase "."; gene_id "SelW.1.selenocysteine"; transcript_id "SelW.1.selenocysteine"; Reference "SelW.1.selenocysteine.lates_calcarifer.Lates_calcarifer_ASB_HGAPassembly_v1_dna_toplevel";
CYIF01000153.1	selenoprofiles_genewise	CDS	1055385	1055468	.	+	.	phase "."; gene_id "SelW.1.selenocysteine"; transcript_id "SelW.1.selenocysteine"; Reference "SelW.1.selenocysteine.lates_calcarifer.Lates_calcarifer_ASB_HGAPassembly_v1_dna_toplevel";
CYIF01000153.1	selenoprofiles_secposition	Selenocysteine	1054956	1054958	.	+	.	phase "."; gene_id "Sec1:SelW.1.selenocysteine"; transcript_id "Sec1:SelW.1.selenocysteine"; Reference "SelW.1.selenocysteine.lates_calcarifer.Lates_calcarifer_ASB_HGAPassembly_v1_dna_toplevel";
CYIF01000099.1	selenoprofiles_exonerate	CDS	3161485	3161572	.	-	.	phase "."; gene_id "SelW.2.selenocysteine"; transcript_id "SelW.2.selenocysteine"; Reference "SelW.2.selenocysteine.lates_calcarifer.Lates_calcarifer_ASB_HGAPassembly_v1_dna_toplevel";
CYIF01000099.1	selenoprofiles_exonerate	CDS	3160947	3161044	.	-	.	phase "."; gene_id "SelW.2.selenocysteine"; transcript_id "SelW.2.selenocysteine"; Reference "SelW.2.selenocysteine.lates_calcarifer.Lates_calcarifer_ASB_HGAPassembly_v1_dna_toplevel";
CYIF01000099.1	selenoprofiles_secposition	Selenocysteine	3161570	3161572	.	-	.	phase "."; gene_id "Sec1:SelW.2.selenocysteine"; transcript_id "Sec1:SelW.2.selenocysteine"; Reference "SelW.2.selenocysteine.lates_calcarifer.Lates_calcarifer_ASB_HGAPassembly_v1_dna_toplevel";
BHFT01002322.1	selenoprofiles_genewise	CDS	73028	73338	.	-	.	phase "."; gene_id "SPS.5.selenocysteine"; transcript_id "SPS.5.selenocysteine"; Reference "SPS.5.selenocysteine.laticauda_laticaudata.Laticauda_laticaudata_latLat_1_0_dna_toplevel";
BHFT01002322.1	selenoprofiles_genewise	CDS	72311	72440	.	-	.	phase "."; gene_id "SPS.5.selenocysteine"; transcript_id "SPS.5.selenocysteine"; Reference "SPS.5.selenocysteine.laticauda_laticaudata.Laticauda_laticaudata_latLat_1_0_dna_toplevel";
BHFT01002322.1	selenoprofiles_genewise	CDS	72047	72154	.	-	.	phase "."; gene_id "SPS.5.selenocysteine"; transcript_id "SPS.5.selenocysteine"; Reference "SPS.5.selenocysteine.laticauda_laticaudata.Laticauda_laticaudata_latLat_1_0_dna_toplevel";
BHFT01002322.1	selenoprofiles_genewise	CDS	71190	71344	.	-	.	phase "."; gene_id "SPS.5.selenocysteine"; transcript_id "SPS.5.selenocysteine"; Reference "SPS.5.selenocysteine.laticauda_laticaudata.Laticauda_laticaudata_latLat_1_0_dna_toplevel";
BHFT01002322.1	selenoprofiles_genewise	CDS	69031	69121	.	-	.	phase "."; gene_id "SPS.5.selenocysteine"; transcript_id "SPS.5.selenocysteine"; Reference "SPS.5.selenocysteine.laticauda_laticaudata.Laticauda_laticaudata_latLat_1_0_dna_toplevel";
BHFT01002322.1	selenoprofiles_genewise	CDS	68576	68675	.	-	.	phase "."; gene_id "SPS.5.selenocysteine"; transcript_id "SPS.5.selenocysteine"; Reference "SPS.5.selenocysteine.laticauda_laticaudata.Laticauda_laticaudata_latLat_1_0_dna_toplevel";
BHFT01002322.1	selenoprofiles_genewise	CDS	67678	67890	.	-	.	phase "."; gene_id "SPS.5.selenocysteine"; transcript_id "SPS.5.selenocysteine"; Reference "SPS.5.selenocysteine.laticauda_laticaudata.Laticauda_laticaudata_latLat_1_0_dna_toplevel";
BHFT01002322.1	selenoprofiles_genewise	CDS	66981	67210	.	-	.	phase "."; gene_id "SPS.5.selenocysteine"; transcript_id "SPS.5.selenocysteine"; Reference "SPS.5.selenocysteine.laticauda_laticaudata.Laticauda_laticaudata_latLat_1_0_dna_toplevel";
BHFT01002322.1	selenoprofiles_secposition	Selenocysteine	73162	73164	.	-	.	phase "."; gene_id "Sec1:SPS.5.selenocysteine"; transcript_id "Sec1:SPS.5.selenocysteine"; Reference "SPS.5.selenocysteine.laticauda_laticaudata.Laticauda_laticaudata_latLat_1_0_dna_toplevel";
BHFT01042446.1	selenoprofiles_genewise	CDS	30128	30994	.	+	.	phase "."; gene_id "DI.1.selenocysteine"; transcript_id "DI.1.selenocysteine"; Reference "DI.1.selenocysteine.laticauda_laticaudata.Laticauda_laticaudata_latLat_1_0_dna_toplevel";
BHFT01042446.1	selenoprofiles_secposition	Selenocysteine	30578	30580	.	+	.	phase "."; gene_id "Sec1:DI.1.selenocysteine"; transcript_id "Sec1:DI.1.selenocysteine"; Reference "DI.1.selenocysteine.laticauda_laticaudata.Laticauda_laticaudata_latLat_1_0_dna_toplevel";
BHFT01040576.1	selenoprofiles_genewise	CDS	24123	24344	.	-	.	phase "."; gene_id "DI.3.selenocysteine"; transcript_id "DI.3.selenocysteine"; Reference "DI.3.selenocysteine.laticauda_laticaudata.Laticauda_laticaudata_latLat_1_0_dna_toplevel";
BHFT01040576.1	selenoprofiles_genewise	CDS	8939	9514	.	-	.	phase "."; gene_id "DI.3.selenocysteine"; transcript_id "DI.3.selenocysteine"; Reference "DI.3.selenocysteine.laticauda_laticaudata.Laticauda_laticaudata_latLat_1_0_dna_toplevel";
BHFT01040576.1	selenoprofiles_secposition	Selenocysteine	9335	9337	.	-	.	phase "."; gene_id "Sec1:DI.3.selenocysteine"; transcript_id "Sec1:DI.3.selenocysteine"; Reference "DI.3.selenocysteine.laticauda_laticaudata.Laticauda_laticaudata_latLat_1_0_dna_toplevel";
BHFT01004800.1	selenoprofiles_genewise	CDS	77615	77948	.	+	.	phase "."; gene_id "DI.6.selenocysteine"; transcript_id "DI.6.selenocysteine"; Reference "DI.6.selenocysteine.laticauda_laticaudata.Laticauda_laticaudata_latLat_1_0_dna_toplevel";
BHFT01004800.1	selenoprofiles_genewise	CDS	79816	79959	.	+	.	phase "."; gene_id "DI.6.selenocysteine"; transcript_id "DI.6.selenocysteine"; Reference "DI.6.selenocysteine.laticauda_laticaudata.Laticauda_laticaudata_latLat_1_0_dna_toplevel";
BHFT01004800.1	selenoprofiles_genewise	CDS	80598	80941	.	+	.	phase "."; gene_id "DI.6.selenocysteine"; transcript_id "DI.6.selenocysteine"; Reference "DI.6.selenocysteine.laticauda_laticaudata.Laticauda_laticaudata_latLat_1_0_dna_toplevel";
BHFT01004800.1	selenoprofiles_secposition	Selenocysteine	79854	79856	.	+	.	phase "."; gene_id "Sec1:DI.6.selenocysteine"; transcript_id "Sec1:DI.6.selenocysteine"; Reference "DI.6.selenocysteine.laticauda_laticaudata.Laticauda_laticaudata_latLat_1_0_dna_toplevel";
BHFT01025296.1	selenoprofiles_genewise	CDS	10486	10737	.	-	.	phase "."; gene_id "GPx.2.selenocysteine"; transcript_id "GPx.2.selenocysteine"; Reference "GPx.2.selenocysteine.laticauda_laticaudata.Laticauda_laticaudata_latLat_1_0_dna_toplevel";
BHFT01025296.1	selenoprofiles_genewise	CDS	8170	8520	.	-	.	phase "."; gene_id "GPx.2.selenocysteine"; transcript_id "GPx.2.selenocysteine"; Reference "GPx.2.selenocysteine.laticauda_laticaudata.Laticauda_laticaudata_latLat_1_0_dna_toplevel";
BHFT01025296.1	selenoprofiles_secposition	Selenocysteine	10591	10593	.	-	.	phase "."; gene_id "Sec1:GPx.2.selenocysteine"; transcript_id "Sec1:GPx.2.selenocysteine"; Reference "GPx.2.selenocysteine.laticauda_laticaudata.Laticauda_laticaudata_latLat_1_0_dna_toplevel";
BHFT01049178.1	selenoprofiles_genewise	CDS	17971	18195	.	+	.	phase "."; gene_id "GPx.4.selenocysteine"; transcript_id "GPx.4.selenocysteine"; Reference "GPx.4.selenocysteine.laticauda_laticaudata.Laticauda_laticaudata_latLat_1_0_dna_toplevel";
BHFT01049178.1	selenoprofiles_genewise	CDS	21365	21715	.	+	.	phase "."; gene_id "GPx.4.selenocysteine"; transcript_id "GPx.4.selenocysteine"; Reference "GPx.4.selenocysteine.laticauda_laticaudata.Laticauda_laticaudata_latLat_1_0_dna_toplevel";
BHFT01049178.1	selenoprofiles_secposition	Selenocysteine	18091	18093	.	+	.	phase "."; gene_id "Sec1:GPx.4.selenocysteine"; transcript_id "Sec1:GPx.4.selenocysteine"; Reference "GPx.4.selenocysteine.laticauda_laticaudata.Laticauda_laticaudata_latLat_1_0_dna_toplevel";
BHFT01000450.1	selenoprofiles_genewise	CDS	18185	18271	.	+	.	phase "."; gene_id "GPx.11.selenocysteine"; transcript_id "GPx.11.selenocysteine"; Reference "GPx.11.selenocysteine.laticauda_laticaudata.Laticauda_laticaudata_latLat_1_0_dna_toplevel";
BHFT01000450.1	selenoprofiles_genewise	CDS	23967	24117	.	+	.	phase "."; gene_id "GPx.11.selenocysteine"; transcript_id "GPx.11.selenocysteine"; Reference "GPx.11.selenocysteine.laticauda_laticaudata.Laticauda_laticaudata_latLat_1_0_dna_toplevel";
BHFT01000450.1	selenoprofiles_genewise	CDS	25700	25817	.	+	.	phase "."; gene_id "GPx.11.selenocysteine"; transcript_id "GPx.11.selenocysteine"; Reference "GPx.11.selenocysteine.laticauda_laticaudata.Laticauda_laticaudata_latLat_1_0_dna_toplevel";
BHFT01000450.1	selenoprofiles_genewise	CDS	26705	26804	.	+	.	phase "."; gene_id "GPx.11.selenocysteine"; transcript_id "GPx.11.selenocysteine"; Reference "GPx.11.selenocysteine.laticauda_laticaudata.Laticauda_laticaudata_latLat_1_0_dna_toplevel";
BHFT01000450.1	selenoprofiles_genewise	CDS	27661	27867	.	+	.	phase "."; gene_id "GPx.11.selenocysteine"; transcript_id "GPx.11.selenocysteine"; Reference "GPx.11.selenocysteine.laticauda_laticaudata.Laticauda_laticaudata_latLat_1_0_dna_toplevel";
BHFT01000450.1	selenoprofiles_secposition	Selenocysteine	24093	24095	.	+	.	phase "."; gene_id "Sec1:GPx.11.selenocysteine"; transcript_id "Sec1:GPx.11.selenocysteine"; Reference "GPx.11.selenocysteine.laticauda_laticaudata.Laticauda_laticaudata_latLat_1_0_dna_toplevel";
BHFT01021643.1	selenoprofiles_exonerate	CDS	91938	92012	.	-	.	phase "."; gene_id "GPx.13.selenocysteine"; transcript_id "GPx.13.selenocysteine"; Reference "GPx.13.selenocysteine.laticauda_laticaudata.Laticauda_laticaudata_latLat_1_0_dna_toplevel";
BHFT01021643.1	selenoprofiles_exonerate	CDS	77394	77482	.	-	.	phase "."; gene_id "GPx.13.selenocysteine"; transcript_id "GPx.13.selenocysteine"; Reference "GPx.13.selenocysteine.laticauda_laticaudata.Laticauda_laticaudata_latLat_1_0_dna_toplevel";
BHFT01021643.1	selenoprofiles_exonerate	CDS	76550	76694	.	-	.	phase "."; gene_id "GPx.13.selenocysteine"; transcript_id "GPx.13.selenocysteine"; Reference "GPx.13.selenocysteine.laticauda_laticaudata.Laticauda_laticaudata_latLat_1_0_dna_toplevel";
BHFT01021643.1	selenoprofiles_exonerate	CDS	75242	75393	.	-	.	phase "."; gene_id "GPx.13.selenocysteine"; transcript_id "GPx.13.selenocysteine"; Reference "GPx.13.selenocysteine.laticauda_laticaudata.Laticauda_laticaudata_latLat_1_0_dna_toplevel";
BHFT01021643.1	selenoprofiles_exonerate	CDS	74379	74403	.	-	.	phase "."; gene_id "GPx.13.selenocysteine"; transcript_id "GPx.13.selenocysteine"; Reference "GPx.13.selenocysteine.laticauda_laticaudata.Laticauda_laticaudata_latLat_1_0_dna_toplevel";
BHFT01021643.1	selenoprofiles_exonerate	CDS	72349	72459	.	-	.	phase "."; gene_id "GPx.13.selenocysteine"; transcript_id "GPx.13.selenocysteine"; Reference "GPx.13.selenocysteine.laticauda_laticaudata.Laticauda_laticaudata_latLat_1_0_dna_toplevel";
BHFT01021643.1	selenoprofiles_secposition	Selenocysteine	76655	76657	.	-	.	phase "."; gene_id "Sec1:GPx.13.selenocysteine"; transcript_id "Sec1:GPx.13.selenocysteine"; Reference "GPx.13.selenocysteine.laticauda_laticaudata.Laticauda_laticaudata_latLat_1_0_dna_toplevel";
BHFT01072119.1	selenoprofiles_genewise	CDS	3472	3538	.	+	.	phase "."; gene_id "Sel15.3.selenocysteine"; transcript_id "Sel15.3.selenocysteine"; Reference "Sel15.3.selenocysteine.laticauda_laticaudata.Laticauda_laticaudata_latLat_1_0_dna_toplevel";
BHFT01072119.1	selenoprofiles_genewise	CDS	9066	9115	.	+	.	phase "."; gene_id "Sel15.3.selenocysteine"; transcript_id "Sel15.3.selenocysteine"; Reference "Sel15.3.selenocysteine.laticauda_laticaudata.Laticauda_laticaudata_latLat_1_0_dna_toplevel";
BHFT01072119.1	selenoprofiles_genewise	CDS	10723	10854	.	+	.	phase "."; gene_id "Sel15.3.selenocysteine"; transcript_id "Sel15.3.selenocysteine"; Reference "Sel15.3.selenocysteine.laticauda_laticaudata.Laticauda_laticaudata_latLat_1_0_dna_toplevel";
BHFT01072119.1	selenoprofiles_secposition	Selenocysteine	3508	3510	.	+	.	phase "."; gene_id "Sec1:Sel15.3.selenocysteine"; transcript_id "Sec1:Sel15.3.selenocysteine"; Reference "Sel15.3.selenocysteine.laticauda_laticaudata.Laticauda_laticaudata_latLat_1_0_dna_toplevel";
BHFT01013888.1	selenoprofiles_genewise	CDS	62311	62459	.	+	.	phase "."; gene_id "SelH.1.selenocysteine"; transcript_id "SelH.1.selenocysteine"; Reference "SelH.1.selenocysteine.laticauda_laticaudata.Laticauda_laticaudata_latLat_1_0_dna_toplevel";
BHFT01013888.1	selenoprofiles_genewise	CDS	63611	63756	.	+	.	phase "."; gene_id "SelH.1.selenocysteine"; transcript_id "SelH.1.selenocysteine"; Reference "SelH.1.selenocysteine.laticauda_laticaudata.Laticauda_laticaudata_latLat_1_0_dna_toplevel";
BHFT01013888.1	selenoprofiles_genewise	CDS	68147	68265	.	+	.	phase "."; gene_id "SelH.1.selenocysteine"; transcript_id "SelH.1.selenocysteine"; Reference "SelH.1.selenocysteine.laticauda_laticaudata.Laticauda_laticaudata_latLat_1_0_dna_toplevel";
BHFT01013888.1	selenoprofiles_secposition	Selenocysteine	63618	63620	.	+	.	phase "."; gene_id "Sec1:SelH.1.selenocysteine"; transcript_id "Sec1:SelH.1.selenocysteine"; Reference "SelH.1.selenocysteine.laticauda_laticaudata.Laticauda_laticaudata_latLat_1_0_dna_toplevel";
BHFT01018958.1	selenoprofiles_genewise	CDS	1698	1766	.	+	.	phase "."; gene_id "SelI.3.selenocysteine"; transcript_id "SelI.3.selenocysteine"; Reference "SelI.3.selenocysteine.laticauda_laticaudata.Laticauda_laticaudata_latLat_1_0_dna_toplevel";
BHFT01018958.1	selenoprofiles_genewise	CDS	2116	2224	.	+	.	phase "."; gene_id "SelI.3.selenocysteine"; transcript_id "SelI.3.selenocysteine"; Reference "SelI.3.selenocysteine.laticauda_laticaudata.Laticauda_laticaudata_latLat_1_0_dna_toplevel";
BHFT01018958.1	selenoprofiles_genewise	CDS	19086	19160	.	+	.	phase "."; gene_id "SelI.3.selenocysteine"; transcript_id "SelI.3.selenocysteine"; Reference "SelI.3.selenocysteine.laticauda_laticaudata.Laticauda_laticaudata_latLat_1_0_dna_toplevel";
BHFT01018958.1	selenoprofiles_genewise	CDS	20033	20295	.	+	.	phase "."; gene_id "SelI.3.selenocysteine"; transcript_id "SelI.3.selenocysteine"; Reference "SelI.3.selenocysteine.laticauda_laticaudata.Laticauda_laticaudata_latLat_1_0_dna_toplevel";
BHFT01018958.1	selenoprofiles_genewise	CDS	23601	23709	.	+	.	phase "."; gene_id "SelI.3.selenocysteine"; transcript_id "SelI.3.selenocysteine"; Reference "SelI.3.selenocysteine.laticauda_laticaudata.Laticauda_laticaudata_latLat_1_0_dna_toplevel";
BHFT01018958.1	selenoprofiles_genewise	CDS	26296	26344	.	+	.	phase "."; gene_id "SelI.3.selenocysteine"; transcript_id "SelI.3.selenocysteine"; Reference "SelI.3.selenocysteine.laticauda_laticaudata.Laticauda_laticaudata_latLat_1_0_dna_toplevel";
BHFT01018958.1	selenoprofiles_genewise	CDS	26615	26795	.	+	.	phase "."; gene_id "SelI.3.selenocysteine"; transcript_id "SelI.3.selenocysteine"; Reference "SelI.3.selenocysteine.laticauda_laticaudata.Laticauda_laticaudata_latLat_1_0_dna_toplevel";
BHFT01018958.1	selenoprofiles_genewise	CDS	28421	28603	.	+	.	phase "."; gene_id "SelI.3.selenocysteine"; transcript_id "SelI.3.selenocysteine"; Reference "SelI.3.selenocysteine.laticauda_laticaudata.Laticauda_laticaudata_latLat_1_0_dna_toplevel";
BHFT01018958.1	selenoprofiles_genewise	CDS	30318	30446	.	+	.	phase "."; gene_id "SelI.3.selenocysteine"; transcript_id "SelI.3.selenocysteine"; Reference "SelI.3.selenocysteine.laticauda_laticaudata.Laticauda_laticaudata_latLat_1_0_dna_toplevel";
BHFT01018958.1	selenoprofiles_secposition	Selenocysteine	30381	30383	.	+	.	phase "."; gene_id "Sec1:SelI.3.selenocysteine"; transcript_id "Sec1:SelI.3.selenocysteine"; Reference "SelI.3.selenocysteine.laticauda_laticaudata.Laticauda_laticaudata_latLat_1_0_dna_toplevel";
BHFT01021730.1	selenoprofiles_genewise	CDS	65156	65265	.	-	.	phase "."; gene_id "SelK.1.selenocysteine"; transcript_id "SelK.1.selenocysteine"; Reference "SelK.1.selenocysteine.laticauda_laticaudata.Laticauda_laticaudata_latLat_1_0_dna_toplevel";
BHFT01021730.1	selenoprofiles_genewise	CDS	63781	63858	.	-	.	phase "."; gene_id "SelK.1.selenocysteine"; transcript_id "SelK.1.selenocysteine"; Reference "SelK.1.selenocysteine.laticauda_laticaudata.Laticauda_laticaudata_latLat_1_0_dna_toplevel";
BHFT01021730.1	selenoprofiles_genewise	CDS	62731	62824	.	-	.	phase "."; gene_id "SelK.1.selenocysteine"; transcript_id "SelK.1.selenocysteine"; Reference "SelK.1.selenocysteine.laticauda_laticaudata.Laticauda_laticaudata_latLat_1_0_dna_toplevel";
BHFT01021730.1	selenoprofiles_secposition	Selenocysteine	62740	62742	.	-	.	phase "."; gene_id "Sec2:SelK.1.selenocysteine"; transcript_id "Sec2:SelK.1.selenocysteine"; Reference "SelK.1.selenocysteine.laticauda_laticaudata.Laticauda_laticaudata_latLat_1_0_dna_toplevel";
BHFT01039670.1	selenoprofiles_exonerate	CDS	42732	42842	.	-	.	phase "."; gene_id "SelM.1.selenocysteine"; transcript_id "SelM.1.selenocysteine"; Reference "SelM.1.selenocysteine.laticauda_laticaudata.Laticauda_laticaudata_latLat_1_0_dna_toplevel";
BHFT01039670.1	selenoprofiles_exonerate	CDS	37742	37777	.	-	.	phase "."; gene_id "SelM.1.selenocysteine"; transcript_id "SelM.1.selenocysteine"; Reference "SelM.1.selenocysteine.laticauda_laticaudata.Laticauda_laticaudata_latLat_1_0_dna_toplevel";
BHFT01039670.1	selenoprofiles_exonerate	CDS	35374	35487	.	-	.	phase "."; gene_id "SelM.1.selenocysteine"; transcript_id "SelM.1.selenocysteine"; Reference "SelM.1.selenocysteine.laticauda_laticaudata.Laticauda_laticaudata_latLat_1_0_dna_toplevel";
BHFT01039670.1	selenoprofiles_exonerate	CDS	34312	34512	.	-	.	phase "."; gene_id "SelM.1.selenocysteine"; transcript_id "SelM.1.selenocysteine"; Reference "SelM.1.selenocysteine.laticauda_laticaudata.Laticauda_laticaudata_latLat_1_0_dna_toplevel";
BHFT01039670.1	selenoprofiles_secposition	Selenocysteine	37763	37765	.	-	.	phase "."; gene_id "Sec1:SelM.1.selenocysteine"; transcript_id "Sec1:SelM.1.selenocysteine"; Reference "SelM.1.selenocysteine.laticauda_laticaudata.Laticauda_laticaudata_latLat_1_0_dna_toplevel";
BHFT01034693.1	selenoprofiles_genewise	CDS	78317	78520	.	+	.	phase "."; gene_id "SelN.8.selenocysteine"; transcript_id "SelN.8.selenocysteine"; Reference "SelN.8.selenocysteine.laticauda_laticaudata.Laticauda_laticaudata_latLat_1_0_dna_toplevel";
BHFT01034693.1	selenoprofiles_genewise	CDS	86313	86430	.	+	.	phase "."; gene_id "SelN.8.selenocysteine"; transcript_id "SelN.8.selenocysteine"; Reference "SelN.8.selenocysteine.laticauda_laticaudata.Laticauda_laticaudata_latLat_1_0_dna_toplevel";
BHFT01034693.1	selenoprofiles_genewise	CDS	92200	92330	.	+	.	phase "."; gene_id "SelN.8.selenocysteine"; transcript_id "SelN.8.selenocysteine"; Reference "SelN.8.selenocysteine.laticauda_laticaudata.Laticauda_laticaudata_latLat_1_0_dna_toplevel";
BHFT01034693.1	selenoprofiles_genewise	CDS	93392	93604	.	+	.	phase "."; gene_id "SelN.8.selenocysteine"; transcript_id "SelN.8.selenocysteine"; Reference "SelN.8.selenocysteine.laticauda_laticaudata.Laticauda_laticaudata_latLat_1_0_dna_toplevel";
BHFT01034693.1	selenoprofiles_genewise	CDS	94571	94695	.	+	.	phase "."; gene_id "SelN.8.selenocysteine"; transcript_id "SelN.8.selenocysteine"; Reference "SelN.8.selenocysteine.laticauda_laticaudata.Laticauda_laticaudata_latLat_1_0_dna_toplevel";
BHFT01034693.1	selenoprofiles_genewise	CDS	96945	97082	.	+	.	phase "."; gene_id "SelN.8.selenocysteine"; transcript_id "SelN.8.selenocysteine"; Reference "SelN.8.selenocysteine.laticauda_laticaudata.Laticauda_laticaudata_latLat_1_0_dna_toplevel";
BHFT01034693.1	selenoprofiles_genewise	CDS	97899	97980	.	+	.	phase "."; gene_id "SelN.8.selenocysteine"; transcript_id "SelN.8.selenocysteine"; Reference "SelN.8.selenocysteine.laticauda_laticaudata.Laticauda_laticaudata_latLat_1_0_dna_toplevel";
BHFT01034693.1	selenoprofiles_genewise	CDS	98272	98454	.	+	.	phase "."; gene_id "SelN.8.selenocysteine"; transcript_id "SelN.8.selenocysteine"; Reference "SelN.8.selenocysteine.laticauda_laticaudata.Laticauda_laticaudata_latLat_1_0_dna_toplevel";
BHFT01034693.1	selenoprofiles_genewise	CDS	98719	98824	.	+	.	phase "."; gene_id "SelN.8.selenocysteine"; transcript_id "SelN.8.selenocysteine"; Reference "SelN.8.selenocysteine.laticauda_laticaudata.Laticauda_laticaudata_latLat_1_0_dna_toplevel";
BHFT01034693.1	selenoprofiles_genewise	CDS	99770	99882	.	+	.	phase "."; gene_id "SelN.8.selenocysteine"; transcript_id "SelN.8.selenocysteine"; Reference "SelN.8.selenocysteine.laticauda_laticaudata.Laticauda_laticaudata_latLat_1_0_dna_toplevel";
BHFT01034693.1	selenoprofiles_genewise	CDS	101087	101185	.	+	.	phase "."; gene_id "SelN.8.selenocysteine"; transcript_id "SelN.8.selenocysteine"; Reference "SelN.8.selenocysteine.laticauda_laticaudata.Laticauda_laticaudata_latLat_1_0_dna_toplevel";
BHFT01034693.1	selenoprofiles_genewise	CDS	102073	102237	.	+	.	phase "."; gene_id "SelN.8.selenocysteine"; transcript_id "SelN.8.selenocysteine"; Reference "SelN.8.selenocysteine.laticauda_laticaudata.Laticauda_laticaudata_latLat_1_0_dna_toplevel";
BHFT01034693.1	selenoprofiles_secposition	Selenocysteine	98821	98823	.	+	.	phase "."; gene_id "Sec1:SelN.8.selenocysteine"; transcript_id "Sec1:SelN.8.selenocysteine"; Reference "SelN.8.selenocysteine.laticauda_laticaudata.Laticauda_laticaudata_latLat_1_0_dna_toplevel";
BHFT01043593.1	selenoprofiles_genewise	CDS	12726	13384	.	+	.	phase "."; gene_id "SelO.1.selenocysteine"; transcript_id "SelO.1.selenocysteine"; Reference "SelO.1.selenocysteine.laticauda_laticaudata.Laticauda_laticaudata_latLat_1_0_dna_toplevel";
BHFT01043593.1	selenoprofiles_genewise	CDS	15362	15565	.	+	.	phase "."; gene_id "SelO.1.selenocysteine"; transcript_id "SelO.1.selenocysteine"; Reference "SelO.1.selenocysteine.laticauda_laticaudata.Laticauda_laticaudata_latLat_1_0_dna_toplevel";
BHFT01043593.1	selenoprofiles_genewise	CDS	16093	16273	.	+	.	phase "."; gene_id "SelO.1.selenocysteine"; transcript_id "SelO.1.selenocysteine"; Reference "SelO.1.selenocysteine.laticauda_laticaudata.Laticauda_laticaudata_latLat_1_0_dna_toplevel";
BHFT01043593.1	selenoprofiles_genewise	CDS	16894	17024	.	+	.	phase "."; gene_id "SelO.1.selenocysteine"; transcript_id "SelO.1.selenocysteine"; Reference "SelO.1.selenocysteine.laticauda_laticaudata.Laticauda_laticaudata_latLat_1_0_dna_toplevel";
BHFT01043593.1	selenoprofiles_genewise	CDS	18269	18549	.	+	.	phase "."; gene_id "SelO.1.selenocysteine"; transcript_id "SelO.1.selenocysteine"; Reference "SelO.1.selenocysteine.laticauda_laticaudata.Laticauda_laticaudata_latLat_1_0_dna_toplevel";
BHFT01043593.1	selenoprofiles_genewise	CDS	18730	18880	.	+	.	phase "."; gene_id "SelO.1.selenocysteine"; transcript_id "SelO.1.selenocysteine"; Reference "SelO.1.selenocysteine.laticauda_laticaudata.Laticauda_laticaudata_latLat_1_0_dna_toplevel";
BHFT01043593.1	selenoprofiles_genewise	CDS	21801	21986	.	+	.	phase "."; gene_id "SelO.1.selenocysteine"; transcript_id "SelO.1.selenocysteine"; Reference "SelO.1.selenocysteine.laticauda_laticaudata.Laticauda_laticaudata_latLat_1_0_dna_toplevel";
BHFT01043593.1	selenoprofiles_genewise	CDS	22299	22455	.	+	.	phase "."; gene_id "SelO.1.selenocysteine"; transcript_id "SelO.1.selenocysteine"; Reference "SelO.1.selenocysteine.laticauda_laticaudata.Laticauda_laticaudata_latLat_1_0_dna_toplevel";
BHFT01043593.1	selenoprofiles_genewise	CDS	22752	22958	.	+	.	phase "."; gene_id "SelO.1.selenocysteine"; transcript_id "SelO.1.selenocysteine"; Reference "SelO.1.selenocysteine.laticauda_laticaudata.Laticauda_laticaudata_latLat_1_0_dna_toplevel";
BHFT01043593.1	selenoprofiles_secposition	Selenocysteine	22947	22949	.	+	.	phase "."; gene_id "Sec1:SelO.1.selenocysteine"; transcript_id "Sec1:SelO.1.selenocysteine"; Reference "SelO.1.selenocysteine.laticauda_laticaudata.Laticauda_laticaudata_latLat_1_0_dna_toplevel";
BHFT01060482.1	selenoprofiles_genewise	CDS	4999	5219	.	+	.	phase "."; gene_id "SelP.4.selenocysteine"; transcript_id "SelP.4.selenocysteine"; Reference "SelP.4.selenocysteine.laticauda_laticaudata.Laticauda_laticaudata_latLat_1_0_dna_toplevel";
BHFT01060482.1	selenoprofiles_genewise	CDS	5759	5971	.	+	.	phase "."; gene_id "SelP.4.selenocysteine"; transcript_id "SelP.4.selenocysteine"; Reference "SelP.4.selenocysteine.laticauda_laticaudata.Laticauda_laticaudata_latLat_1_0_dna_toplevel";
BHFT01060482.1	selenoprofiles_genewise	CDS	6539	6689	.	+	.	phase "."; gene_id "SelP.4.selenocysteine"; transcript_id "SelP.4.selenocysteine"; Reference "SelP.4.selenocysteine.laticauda_laticaudata.Laticauda_laticaudata_latLat_1_0_dna_toplevel";
BHFT01060482.1	selenoprofiles_secposition	Selenocysteine	5191	5193	.	+	.	phase "."; gene_id "Sec1:SelP.4.selenocysteine"; transcript_id "Sec1:SelP.4.selenocysteine"; Reference "SelP.4.selenocysteine.laticauda_laticaudata.Laticauda_laticaudata_latLat_1_0_dna_toplevel";
BHFT01066860.1	selenoprofiles_blast	CDS	6323	6520	.	-	.	phase "."; gene_id "SelR.1.selenocysteine"; transcript_id "SelR.1.selenocysteine"; Reference "SelR.1.selenocysteine.laticauda_laticaudata.Laticauda_laticaudata_latLat_1_0_dna_toplevel";
BHFT01066860.1	selenoprofiles_blast	CDS	5232	5414	.	-	.	phase "."; gene_id "SelR.1.selenocysteine"; transcript_id "SelR.1.selenocysteine"; Reference "SelR.1.selenocysteine.laticauda_laticaudata.Laticauda_laticaudata_latLat_1_0_dna_toplevel";
BHFT01066860.1	selenoprofiles_secposition	Selenocysteine	5334	5336	.	-	.	phase "."; gene_id "Sec1:SelR.1.selenocysteine"; transcript_id "Sec1:SelR.1.selenocysteine"; Reference "SelR.1.selenocysteine.laticauda_laticaudata.Laticauda_laticaudata_latLat_1_0_dna_toplevel";
BHFT01004014.1	selenoprofiles_exonerate	CDS	18927	19050	.	+	.	phase "."; gene_id "SelS.5.selenocysteine"; transcript_id "SelS.5.selenocysteine"; Reference "SelS.5.selenocysteine.laticauda_laticaudata.Laticauda_laticaudata_latLat_1_0_dna_toplevel";
BHFT01004014.1	selenoprofiles_exonerate	CDS	19968	20086	.	+	.	phase "."; gene_id "SelS.5.selenocysteine"; transcript_id "SelS.5.selenocysteine"; Reference "SelS.5.selenocysteine.laticauda_laticaudata.Laticauda_laticaudata_latLat_1_0_dna_toplevel";
BHFT01004014.1	selenoprofiles_exonerate	CDS	23206	23295	.	+	.	phase "."; gene_id "SelS.5.selenocysteine"; transcript_id "SelS.5.selenocysteine"; Reference "SelS.5.selenocysteine.laticauda_laticaudata.Laticauda_laticaudata_latLat_1_0_dna_toplevel";
BHFT01004014.1	selenoprofiles_exonerate	CDS	23384	23462	.	+	.	phase "."; gene_id "SelS.5.selenocysteine"; transcript_id "SelS.5.selenocysteine"; Reference "SelS.5.selenocysteine.laticauda_laticaudata.Laticauda_laticaudata_latLat_1_0_dna_toplevel";
BHFT01004014.1	selenoprofiles_exonerate	CDS	27259	27344	.	+	.	phase "."; gene_id "SelS.5.selenocysteine"; transcript_id "SelS.5.selenocysteine"; Reference "SelS.5.selenocysteine.laticauda_laticaudata.Laticauda_laticaudata_latLat_1_0_dna_toplevel";
BHFT01004014.1	selenoprofiles_secposition	Selenocysteine	27336	27338	.	+	.	phase "."; gene_id "Sec1:SelS.5.selenocysteine"; transcript_id "Sec1:SelS.5.selenocysteine"; Reference "SelS.5.selenocysteine.laticauda_laticaudata.Laticauda_laticaudata_latLat_1_0_dna_toplevel";
BHFT01035671.1	selenoprofiles_genewise	CDS	31059	31181	.	-	.	phase "."; gene_id "TR.5.selenocysteine"; transcript_id "TR.5.selenocysteine"; Reference "TR.5.selenocysteine.laticauda_laticaudata.Laticauda_laticaudata_latLat_1_0_dna_toplevel";
BHFT01035671.1	selenoprofiles_genewise	CDS	23378	23438	.	-	.	phase "."; gene_id "TR.5.selenocysteine"; transcript_id "TR.5.selenocysteine"; Reference "TR.5.selenocysteine.laticauda_laticaudata.Laticauda_laticaudata_latLat_1_0_dna_toplevel";
BHFT01035671.1	selenoprofiles_genewise	CDS	19691	19800	.	-	.	phase "."; gene_id "TR.5.selenocysteine"; transcript_id "TR.5.selenocysteine"; Reference "TR.5.selenocysteine.laticauda_laticaudata.Laticauda_laticaudata_latLat_1_0_dna_toplevel";
BHFT01035671.1	selenoprofiles_genewise	CDS	18893	19012	.	-	.	phase "."; gene_id "TR.5.selenocysteine"; transcript_id "TR.5.selenocysteine"; Reference "TR.5.selenocysteine.laticauda_laticaudata.Laticauda_laticaudata_latLat_1_0_dna_toplevel";
BHFT01035671.1	selenoprofiles_genewise	CDS	16182	16254	.	-	.	phase "."; gene_id "TR.5.selenocysteine"; transcript_id "TR.5.selenocysteine"; Reference "TR.5.selenocysteine.laticauda_laticaudata.Laticauda_laticaudata_latLat_1_0_dna_toplevel";
BHFT01035671.1	selenoprofiles_genewise	CDS	15007	15126	.	-	.	phase "."; gene_id "TR.5.selenocysteine"; transcript_id "TR.5.selenocysteine"; Reference "TR.5.selenocysteine.laticauda_laticaudata.Laticauda_laticaudata_latLat_1_0_dna_toplevel";
BHFT01035671.1	selenoprofiles_genewise	CDS	13955	14097	.	-	.	phase "."; gene_id "TR.5.selenocysteine"; transcript_id "TR.5.selenocysteine"; Reference "TR.5.selenocysteine.laticauda_laticaudata.Laticauda_laticaudata_latLat_1_0_dna_toplevel";
BHFT01035671.1	selenoprofiles_genewise	CDS	10778	10893	.	-	.	phase "."; gene_id "TR.5.selenocysteine"; transcript_id "TR.5.selenocysteine"; Reference "TR.5.selenocysteine.laticauda_laticaudata.Laticauda_laticaudata_latLat_1_0_dna_toplevel";
BHFT01035671.1	selenoprofiles_genewise	CDS	10474	10687	.	-	.	phase "."; gene_id "TR.5.selenocysteine"; transcript_id "TR.5.selenocysteine"; Reference "TR.5.selenocysteine.laticauda_laticaudata.Laticauda_laticaudata_latLat_1_0_dna_toplevel";
BHFT01035671.1	selenoprofiles_genewise	CDS	10199	10291	.	-	.	phase "."; gene_id "TR.5.selenocysteine"; transcript_id "TR.5.selenocysteine"; Reference "TR.5.selenocysteine.laticauda_laticaudata.Laticauda_laticaudata_latLat_1_0_dna_toplevel";
BHFT01035671.1	selenoprofiles_genewise	CDS	9833	9909	.	-	.	phase "."; gene_id "TR.5.selenocysteine"; transcript_id "TR.5.selenocysteine"; Reference "TR.5.selenocysteine.laticauda_laticaudata.Laticauda_laticaudata_latLat_1_0_dna_toplevel";
BHFT01035671.1	selenoprofiles_genewise	CDS	9190	9346	.	-	.	phase "."; gene_id "TR.5.selenocysteine"; transcript_id "TR.5.selenocysteine"; Reference "TR.5.selenocysteine.laticauda_laticaudata.Laticauda_laticaudata_latLat_1_0_dna_toplevel";
BHFT01035671.1	selenoprofiles_genewise	CDS	8230	8337	.	-	.	phase "."; gene_id "TR.5.selenocysteine"; transcript_id "TR.5.selenocysteine"; Reference "TR.5.selenocysteine.laticauda_laticaudata.Laticauda_laticaudata_latLat_1_0_dna_toplevel";
BHFT01035671.1	selenoprofiles_genewise	CDS	7917	8012	.	-	.	phase "."; gene_id "TR.5.selenocysteine"; transcript_id "TR.5.selenocysteine"; Reference "TR.5.selenocysteine.laticauda_laticaudata.Laticauda_laticaudata_latLat_1_0_dna_toplevel";
BHFT01035671.1	selenoprofiles_genewise	CDS	7164	7298	.	-	.	phase "."; gene_id "TR.5.selenocysteine"; transcript_id "TR.5.selenocysteine"; Reference "TR.5.selenocysteine.laticauda_laticaudata.Laticauda_laticaudata_latLat_1_0_dna_toplevel";
BHFT01035671.1	selenoprofiles_genewise	CDS	6083	6151	.	-	.	phase "."; gene_id "TR.5.selenocysteine"; transcript_id "TR.5.selenocysteine"; Reference "TR.5.selenocysteine.laticauda_laticaudata.Laticauda_laticaudata_latLat_1_0_dna_toplevel";
BHFT01035671.1	selenoprofiles_secposition	Selenocysteine	6089	6091	.	-	.	phase "."; gene_id "Sec1:TR.5.selenocysteine"; transcript_id "Sec1:TR.5.selenocysteine"; Reference "TR.5.selenocysteine.laticauda_laticaudata.Laticauda_laticaudata_latLat_1_0_dna_toplevel";
BHFT01014671.1	selenoprofiles_genewise	CDS	41557	41708	.	-	.	phase "."; gene_id "SelT.3.selenocysteine"; transcript_id "SelT.3.selenocysteine"; Reference "SelT.3.selenocysteine.laticauda_laticaudata.Laticauda_laticaudata_latLat_1_0_dna_toplevel";
BHFT01014671.1	selenoprofiles_genewise	CDS	37076	37186	.	-	.	phase "."; gene_id "SelT.3.selenocysteine"; transcript_id "SelT.3.selenocysteine"; Reference "SelT.3.selenocysteine.laticauda_laticaudata.Laticauda_laticaudata_latLat_1_0_dna_toplevel";
BHFT01014671.1	selenoprofiles_genewise	CDS	36618	36744	.	-	.	phase "."; gene_id "SelT.3.selenocysteine"; transcript_id "SelT.3.selenocysteine"; Reference "SelT.3.selenocysteine.laticauda_laticaudata.Laticauda_laticaudata_latLat_1_0_dna_toplevel";
BHFT01014671.1	selenoprofiles_genewise	CDS	35096	35183	.	-	.	phase "."; gene_id "SelT.3.selenocysteine"; transcript_id "SelT.3.selenocysteine"; Reference "SelT.3.selenocysteine.laticauda_laticaudata.Laticauda_laticaudata_latLat_1_0_dna_toplevel";
BHFT01014671.1	selenoprofiles_genewise	CDS	34317	34441	.	-	.	phase "."; gene_id "SelT.3.selenocysteine"; transcript_id "SelT.3.selenocysteine"; Reference "SelT.3.selenocysteine.laticauda_laticaudata.Laticauda_laticaudata_latLat_1_0_dna_toplevel";
BHFT01014671.1	selenoprofiles_secposition	Selenocysteine	37177	37179	.	-	.	phase "."; gene_id "Sec1:SelT.3.selenocysteine"; transcript_id "Sec1:SelT.3.selenocysteine"; Reference "SelT.3.selenocysteine.laticauda_laticaudata.Laticauda_laticaudata_latLat_1_0_dna_toplevel";
JH128796.1	selenoprofiles_genewise	CDS	202394	202625	.	-	.	phase "."; gene_id "SPS.10.selenocysteine"; transcript_id "SPS.10.selenocysteine"; Reference "SPS.10.selenocysteine.latimeria_chalumnae.Latimeria_chalumnae_LatCha1_dna_toplevel";
JH128796.1	selenoprofiles_genewise	CDS	197813	198000	.	-	.	phase "."; gene_id "SPS.10.selenocysteine"; transcript_id "SPS.10.selenocysteine"; Reference "SPS.10.selenocysteine.latimeria_chalumnae.Latimeria_chalumnae_LatCha1_dna_toplevel";
JH128796.1	selenoprofiles_genewise	CDS	197085	197192	.	-	.	phase "."; gene_id "SPS.10.selenocysteine"; transcript_id "SPS.10.selenocysteine"; Reference "SPS.10.selenocysteine.latimeria_chalumnae.Latimeria_chalumnae_LatCha1_dna_toplevel";
JH128796.1	selenoprofiles_genewise	CDS	192661	192815	.	-	.	phase "."; gene_id "SPS.10.selenocysteine"; transcript_id "SPS.10.selenocysteine"; Reference "SPS.10.selenocysteine.latimeria_chalumnae.Latimeria_chalumnae_LatCha1_dna_toplevel";
JH128796.1	selenoprofiles_genewise	CDS	190665	190755	.	-	.	phase "."; gene_id "SPS.10.selenocysteine"; transcript_id "SPS.10.selenocysteine"; Reference "SPS.10.selenocysteine.latimeria_chalumnae.Latimeria_chalumnae_LatCha1_dna_toplevel";
JH128796.1	selenoprofiles_genewise	CDS	189533	189632	.	-	.	phase "."; gene_id "SPS.10.selenocysteine"; transcript_id "SPS.10.selenocysteine"; Reference "SPS.10.selenocysteine.latimeria_chalumnae.Latimeria_chalumnae_LatCha1_dna_toplevel";
JH128796.1	selenoprofiles_genewise	CDS	188035	188247	.	-	.	phase "."; gene_id "SPS.10.selenocysteine"; transcript_id "SPS.10.selenocysteine"; Reference "SPS.10.selenocysteine.latimeria_chalumnae.Latimeria_chalumnae_LatCha1_dna_toplevel";
JH128796.1	selenoprofiles_genewise	CDS	186853	187082	.	-	.	phase "."; gene_id "SPS.10.selenocysteine"; transcript_id "SPS.10.selenocysteine"; Reference "SPS.10.selenocysteine.latimeria_chalumnae.Latimeria_chalumnae_LatCha1_dna_toplevel";
JH128796.1	selenoprofiles_secposition	Selenocysteine	202449	202451	.	-	.	phase "."; gene_id "Sec1:SPS.10.selenocysteine"; transcript_id "Sec1:SPS.10.selenocysteine"; Reference "SPS.10.selenocysteine.latimeria_chalumnae.Latimeria_chalumnae_LatCha1_dna_toplevel";
JH127268.1	selenoprofiles_genewise	CDS	702764	703573	.	+	.	phase "."; gene_id "DI.1.selenocysteine"; transcript_id "DI.1.selenocysteine"; Reference "DI.1.selenocysteine.latimeria_chalumnae.Latimeria_chalumnae_LatCha1_dna_toplevel";
JH127268.1	selenoprofiles_secposition	Selenocysteine	703160	703162	.	+	.	phase "."; gene_id "Sec1:DI.1.selenocysteine"; transcript_id "Sec1:DI.1.selenocysteine"; Reference "DI.1.selenocysteine.latimeria_chalumnae.Latimeria_chalumnae_LatCha1_dna_toplevel";
JH126696.1	selenoprofiles_genewise	CDS	1833257	1833478	.	+	.	phase "."; gene_id "DI.3.selenocysteine"; transcript_id "DI.3.selenocysteine"; Reference "DI.3.selenocysteine.latimeria_chalumnae.Latimeria_chalumnae_LatCha1_dna_toplevel";
JH126696.1	selenoprofiles_genewise	CDS	1849018	1849590	.	+	.	phase "."; gene_id "DI.3.selenocysteine"; transcript_id "DI.3.selenocysteine"; Reference "DI.3.selenocysteine.latimeria_chalumnae.Latimeria_chalumnae_LatCha1_dna_toplevel";
JH126696.1	selenoprofiles_secposition	Selenocysteine	1849186	1849188	.	+	.	phase "."; gene_id "Sec1:DI.3.selenocysteine"; transcript_id "Sec1:DI.3.selenocysteine"; Reference "DI.3.selenocysteine.latimeria_chalumnae.Latimeria_chalumnae_LatCha1_dna_toplevel";
JH127378.1	selenoprofiles_genewise	CDS	417482	417827	.	-	.	phase "."; gene_id "DI.5.selenocysteine"; transcript_id "DI.5.selenocysteine"; Reference "DI.5.selenocysteine.latimeria_chalumnae.Latimeria_chalumnae_LatCha1_dna_toplevel";
JH127378.1	selenoprofiles_genewise	CDS	412032	412195	.	-	.	phase "."; gene_id "DI.5.selenocysteine"; transcript_id "DI.5.selenocysteine"; Reference "DI.5.selenocysteine.latimeria_chalumnae.Latimeria_chalumnae_LatCha1_dna_toplevel";
JH127378.1	selenoprofiles_secposition	Selenocysteine	412155	412157	.	-	.	phase "."; gene_id "Sec1:DI.5.selenocysteine"; transcript_id "Sec1:DI.5.selenocysteine"; Reference "DI.5.selenocysteine.latimeria_chalumnae.Latimeria_chalumnae_LatCha1_dna_toplevel";
JH128334.1	selenoprofiles_exonerate	CDS	480041	480126	.	-	.	phase "."; gene_id "Fep15.2.selenocysteine"; transcript_id "Fep15.2.selenocysteine"; Reference "Fep15.2.selenocysteine.latimeria_chalumnae.Latimeria_chalumnae_LatCha1_dna_toplevel";
JH128334.1	selenoprofiles_exonerate	CDS	475025	475103	.	-	.	phase "."; gene_id "Fep15.2.selenocysteine"; transcript_id "Fep15.2.selenocysteine"; Reference "Fep15.2.selenocysteine.latimeria_chalumnae.Latimeria_chalumnae_LatCha1_dna_toplevel";
JH128334.1	selenoprofiles_exonerate	CDS	470437	470580	.	-	.	phase "."; gene_id "Fep15.2.selenocysteine"; transcript_id "Fep15.2.selenocysteine"; Reference "Fep15.2.selenocysteine.latimeria_chalumnae.Latimeria_chalumnae_LatCha1_dna_toplevel";
JH128334.1	selenoprofiles_secposition	Selenocysteine	480097	480099	.	-	.	phase "."; gene_id "Sec1:Fep15.2.selenocysteine"; transcript_id "Sec1:Fep15.2.selenocysteine"; Reference "Fep15.2.selenocysteine.latimeria_chalumnae.Latimeria_chalumnae_LatCha1_dna_toplevel";
JH126660.1	selenoprofiles_genewise	CDS	1892648	1892869	.	+	.	phase "."; gene_id "GPx.2.selenocysteine"; transcript_id "GPx.2.selenocysteine"; Reference "GPx.2.selenocysteine.latimeria_chalumnae.Latimeria_chalumnae_LatCha1_dna_toplevel";
JH126660.1	selenoprofiles_genewise	CDS	1895360	1895710	.	+	.	phase "."; gene_id "GPx.2.selenocysteine"; transcript_id "GPx.2.selenocysteine"; Reference "GPx.2.selenocysteine.latimeria_chalumnae.Latimeria_chalumnae_LatCha1_dna_toplevel";
JH126660.1	selenoprofiles_secposition	Selenocysteine	1892765	1892767	.	+	.	phase "."; gene_id "Sec1:GPx.2.selenocysteine"; transcript_id "Sec1:GPx.2.selenocysteine"; Reference "GPx.2.selenocysteine.latimeria_chalumnae.Latimeria_chalumnae_LatCha1_dna_toplevel";
JH126695.1	selenoprofiles_genewise	CDS	1778112	1778339	.	-	.	phase "."; gene_id "GPx.3.selenocysteine"; transcript_id "GPx.3.selenocysteine"; Reference "GPx.3.selenocysteine.latimeria_chalumnae.Latimeria_chalumnae_LatCha1_dna_toplevel";
JH126695.1	selenoprofiles_genewise	CDS	1771510	1771860	.	-	.	phase "."; gene_id "GPx.3.selenocysteine"; transcript_id "GPx.3.selenocysteine"; Reference "GPx.3.selenocysteine.latimeria_chalumnae.Latimeria_chalumnae_LatCha1_dna_toplevel";
JH126695.1	selenoprofiles_secposition	Selenocysteine	1778217	1778219	.	-	.	phase "."; gene_id "Sec1:GPx.3.selenocysteine"; transcript_id "Sec1:GPx.3.selenocysteine"; Reference "GPx.3.selenocysteine.latimeria_chalumnae.Latimeria_chalumnae_LatCha1_dna_toplevel";
JH126585.1	selenoprofiles_genewise	CDS	1869323	1869452	.	+	.	phase "."; gene_id "GPx.10.selenocysteine"; transcript_id "GPx.10.selenocysteine"; Reference "GPx.10.selenocysteine.latimeria_chalumnae.Latimeria_chalumnae_LatCha1_dna_toplevel";
JH126585.1	selenoprofiles_genewise	CDS	1870774	1870891	.	+	.	phase "."; gene_id "GPx.10.selenocysteine"; transcript_id "GPx.10.selenocysteine"; Reference "GPx.10.selenocysteine.latimeria_chalumnae.Latimeria_chalumnae_LatCha1_dna_toplevel";
JH126585.1	selenoprofiles_genewise	CDS	1872757	1872856	.	+	.	phase "."; gene_id "GPx.10.selenocysteine"; transcript_id "GPx.10.selenocysteine"; Reference "GPx.10.selenocysteine.latimeria_chalumnae.Latimeria_chalumnae_LatCha1_dna_toplevel";
JH126585.1	selenoprofiles_genewise	CDS	1873586	1873822	.	+	.	phase "."; gene_id "GPx.10.selenocysteine"; transcript_id "GPx.10.selenocysteine"; Reference "GPx.10.selenocysteine.latimeria_chalumnae.Latimeria_chalumnae_LatCha1_dna_toplevel";
JH126585.1	selenoprofiles_secposition	Selenocysteine	1869428	1869430	.	+	.	phase "."; gene_id "Sec1:GPx.10.selenocysteine"; transcript_id "Sec1:GPx.10.selenocysteine"; Reference "GPx.10.selenocysteine.latimeria_chalumnae.Latimeria_chalumnae_LatCha1_dna_toplevel";
JH126614.1	selenoprofiles_exonerate	CDS	2857931	2858140	.	+	.	phase "."; gene_id "GPx.14.selenocysteine"; transcript_id "GPx.14.selenocysteine"; Reference "GPx.14.selenocysteine.latimeria_chalumnae.Latimeria_chalumnae_LatCha1_dna_toplevel";
JH126614.1	selenoprofiles_exonerate	CDS	2858953	2859076	.	+	.	phase "."; gene_id "GPx.14.selenocysteine"; transcript_id "GPx.14.selenocysteine"; Reference "GPx.14.selenocysteine.latimeria_chalumnae.Latimeria_chalumnae_LatCha1_dna_toplevel";
JH126614.1	selenoprofiles_exonerate	CDS	2861313	2861431	.	+	.	phase "."; gene_id "GPx.14.selenocysteine"; transcript_id "GPx.14.selenocysteine"; Reference "GPx.14.selenocysteine.latimeria_chalumnae.Latimeria_chalumnae_LatCha1_dna_toplevel";
JH126614.1	selenoprofiles_secposition	Selenocysteine	2858120	2858122	.	+	.	phase "."; gene_id "Sec1:GPx.14.selenocysteine"; transcript_id "Sec1:GPx.14.selenocysteine"; Reference "GPx.14.selenocysteine.latimeria_chalumnae.Latimeria_chalumnae_LatCha1_dna_toplevel";
JH126867.1	selenoprofiles_exonerate	CDS	890689	890828	.	-	.	phase "."; gene_id "GPx.15.selenocysteine"; transcript_id "GPx.15.selenocysteine"; Reference "GPx.15.selenocysteine.latimeria_chalumnae.Latimeria_chalumnae_LatCha1_dna_toplevel";
JH126867.1	selenoprofiles_exonerate	CDS	887162	887306	.	-	.	phase "."; gene_id "GPx.15.selenocysteine"; transcript_id "GPx.15.selenocysteine"; Reference "GPx.15.selenocysteine.latimeria_chalumnae.Latimeria_chalumnae_LatCha1_dna_toplevel";
JH126867.1	selenoprofiles_exonerate	CDS	886270	886421	.	-	.	phase "."; gene_id "GPx.15.selenocysteine"; transcript_id "GPx.15.selenocysteine"; Reference "GPx.15.selenocysteine.latimeria_chalumnae.Latimeria_chalumnae_LatCha1_dna_toplevel";
JH126867.1	selenoprofiles_exonerate	CDS	885586	885610	.	-	.	phase "."; gene_id "GPx.15.selenocysteine"; transcript_id "GPx.15.selenocysteine"; Reference "GPx.15.selenocysteine.latimeria_chalumnae.Latimeria_chalumnae_LatCha1_dna_toplevel";
JH126867.1	selenoprofiles_secposition	Selenocysteine	887267	887269	.	-	.	phase "."; gene_id "Sec1:GPx.15.selenocysteine"; transcript_id "Sec1:GPx.15.selenocysteine"; Reference "GPx.15.selenocysteine.latimeria_chalumnae.Latimeria_chalumnae_LatCha1_dna_toplevel";
JH126867.1	selenoprofiles_genewise	CDS	866159	866253	.	-	.	phase "."; gene_id "GPx.17.selenocysteine"; transcript_id "GPx.17.selenocysteine"; Reference "GPx.17.selenocysteine.latimeria_chalumnae.Latimeria_chalumnae_LatCha1_dna_toplevel";
JH126867.1	selenoprofiles_genewise	CDS	864373	864517	.	-	.	phase "."; gene_id "GPx.17.selenocysteine"; transcript_id "GPx.17.selenocysteine"; Reference "GPx.17.selenocysteine.latimeria_chalumnae.Latimeria_chalumnae_LatCha1_dna_toplevel";
JH126867.1	selenoprofiles_genewise	CDS	861739	861890	.	-	.	phase "."; gene_id "GPx.17.selenocysteine"; transcript_id "GPx.17.selenocysteine"; Reference "GPx.17.selenocysteine.latimeria_chalumnae.Latimeria_chalumnae_LatCha1_dna_toplevel";
JH126867.1	selenoprofiles_genewise	CDS	860232	860256	.	-	.	phase "."; gene_id "GPx.17.selenocysteine"; transcript_id "GPx.17.selenocysteine"; Reference "GPx.17.selenocysteine.latimeria_chalumnae.Latimeria_chalumnae_LatCha1_dna_toplevel";
JH126867.1	selenoprofiles_genewise	CDS	859950	860141	.	-	.	phase "."; gene_id "GPx.17.selenocysteine"; transcript_id "GPx.17.selenocysteine"; Reference "GPx.17.selenocysteine.latimeria_chalumnae.Latimeria_chalumnae_LatCha1_dna_toplevel";
JH126867.1	selenoprofiles_secposition	Selenocysteine	864478	864480	.	-	.	phase "."; gene_id "Sec1:GPx.17.selenocysteine"; transcript_id "Sec1:GPx.17.selenocysteine"; Reference "GPx.17.selenocysteine.latimeria_chalumnae.Latimeria_chalumnae_LatCha1_dna_toplevel";
JH128381.1	selenoprofiles_genewise	CDS	332220	332270	.	+	.	phase "."; gene_id "Sel15.2.selenocysteine"; transcript_id "Sel15.2.selenocysteine"; Reference "Sel15.2.selenocysteine.latimeria_chalumnae.Latimeria_chalumnae_LatCha1_dna_toplevel";
JH128381.1	selenoprofiles_genewise	CDS	339655	339822	.	+	.	phase "."; gene_id "Sel15.2.selenocysteine"; transcript_id "Sel15.2.selenocysteine"; Reference "Sel15.2.selenocysteine.latimeria_chalumnae.Latimeria_chalumnae_LatCha1_dna_toplevel";
JH128381.1	selenoprofiles_genewise	CDS	369172	369235	.	+	.	phase "."; gene_id "Sel15.2.selenocysteine"; transcript_id "Sel15.2.selenocysteine"; Reference "Sel15.2.selenocysteine.latimeria_chalumnae.Latimeria_chalumnae_LatCha1_dna_toplevel";
JH128381.1	selenoprofiles_genewise	CDS	403646	403695	.	+	.	phase "."; gene_id "Sel15.2.selenocysteine"; transcript_id "Sel15.2.selenocysteine"; Reference "Sel15.2.selenocysteine.latimeria_chalumnae.Latimeria_chalumnae_LatCha1_dna_toplevel";
JH128381.1	selenoprofiles_genewise	CDS	406051	406182	.	+	.	phase "."; gene_id "Sel15.2.selenocysteine"; transcript_id "Sel15.2.selenocysteine"; Reference "Sel15.2.selenocysteine.latimeria_chalumnae.Latimeria_chalumnae_LatCha1_dna_toplevel";
JH128381.1	selenoprofiles_secposition	Selenocysteine	369205	369207	.	+	.	phase "."; gene_id "Sec1:Sel15.2.selenocysteine"; transcript_id "Sec1:Sel15.2.selenocysteine"; Reference "Sel15.2.selenocysteine.latimeria_chalumnae.Latimeria_chalumnae_LatCha1_dna_toplevel";
JH129102.1	selenoprofiles_exonerate	CDS	303026	303188	.	-	.	phase "."; gene_id "SelH.2.selenocysteine"; transcript_id "SelH.2.selenocysteine"; Reference "SelH.2.selenocysteine.latimeria_chalumnae.Latimeria_chalumnae_LatCha1_dna_toplevel";
JH129102.1	selenoprofiles_exonerate	CDS	302096	302196	.	-	.	phase "."; gene_id "SelH.2.selenocysteine"; transcript_id "SelH.2.selenocysteine"; Reference "SelH.2.selenocysteine.latimeria_chalumnae.Latimeria_chalumnae_LatCha1_dna_toplevel";
JH129102.1	selenoprofiles_secposition	Selenocysteine	303162	303164	.	-	.	phase "."; gene_id "Sec1:SelH.2.selenocysteine"; transcript_id "Sec1:SelH.2.selenocysteine"; Reference "SelH.2.selenocysteine.latimeria_chalumnae.Latimeria_chalumnae_LatCha1_dna_toplevel";
JH128905.1	selenoprofiles_exonerate	CDS	282938	283001	.	+	.	phase "."; gene_id "SelJ.1.selenocysteine"; transcript_id "SelJ.1.selenocysteine"; Reference "SelJ.1.selenocysteine.latimeria_chalumnae.Latimeria_chalumnae_LatCha1_dna_toplevel";
JH128905.1	selenoprofiles_exonerate	CDS	284662	284838	.	+	.	phase "."; gene_id "SelJ.1.selenocysteine"; transcript_id "SelJ.1.selenocysteine"; Reference "SelJ.1.selenocysteine.latimeria_chalumnae.Latimeria_chalumnae_LatCha1_dna_toplevel";
JH128905.1	selenoprofiles_exonerate	CDS	284916	285014	.	+	.	phase "."; gene_id "SelJ.1.selenocysteine"; transcript_id "SelJ.1.selenocysteine"; Reference "SelJ.1.selenocysteine.latimeria_chalumnae.Latimeria_chalumnae_LatCha1_dna_toplevel";
JH128905.1	selenoprofiles_exonerate	CDS	285261	285353	.	+	.	phase "."; gene_id "SelJ.1.selenocysteine"; transcript_id "SelJ.1.selenocysteine"; Reference "SelJ.1.selenocysteine.latimeria_chalumnae.Latimeria_chalumnae_LatCha1_dna_toplevel";
JH128905.1	selenoprofiles_exonerate	CDS	289106	289262	.	+	.	phase "."; gene_id "SelJ.1.selenocysteine"; transcript_id "SelJ.1.selenocysteine"; Reference "SelJ.1.selenocysteine.latimeria_chalumnae.Latimeria_chalumnae_LatCha1_dna_toplevel";
JH128905.1	selenoprofiles_exonerate	CDS	289533	289648	.	+	.	phase "."; gene_id "SelJ.1.selenocysteine"; transcript_id "SelJ.1.selenocysteine"; Reference "SelJ.1.selenocysteine.latimeria_chalumnae.Latimeria_chalumnae_LatCha1_dna_toplevel";
JH128905.1	selenoprofiles_exonerate	CDS	297607	297684	.	+	.	phase "."; gene_id "SelJ.1.selenocysteine"; transcript_id "SelJ.1.selenocysteine"; Reference "SelJ.1.selenocysteine.latimeria_chalumnae.Latimeria_chalumnae_LatCha1_dna_toplevel";
JH128905.1	selenoprofiles_exonerate	CDS	297791	297930	.	+	.	phase "."; gene_id "SelJ.1.selenocysteine"; transcript_id "SelJ.1.selenocysteine"; Reference "SelJ.1.selenocysteine.latimeria_chalumnae.Latimeria_chalumnae_LatCha1_dna_toplevel";
JH128905.1	selenoprofiles_exonerate	CDS	298079	298180	.	+	.	phase "."; gene_id "SelJ.1.selenocysteine"; transcript_id "SelJ.1.selenocysteine"; Reference "SelJ.1.selenocysteine.latimeria_chalumnae.Latimeria_chalumnae_LatCha1_dna_toplevel";
JH128905.1	selenoprofiles_secposition	Selenocysteine	297681	297683	.	+	.	phase "."; gene_id "Sec1:SelJ.1.selenocysteine"; transcript_id "Sec1:SelJ.1.selenocysteine"; Reference "SelJ.1.selenocysteine.latimeria_chalumnae.Latimeria_chalumnae_LatCha1_dna_toplevel";
JH126708.1	selenoprofiles_genewise	CDS	489587	489696	.	+	.	phase "."; gene_id "SelK.1.selenocysteine"; transcript_id "SelK.1.selenocysteine"; Reference "SelK.1.selenocysteine.latimeria_chalumnae.Latimeria_chalumnae_LatCha1_dna_toplevel";
JH126708.1	selenoprofiles_genewise	CDS	490753	490833	.	+	.	phase "."; gene_id "SelK.1.selenocysteine"; transcript_id "SelK.1.selenocysteine"; Reference "SelK.1.selenocysteine.latimeria_chalumnae.Latimeria_chalumnae_LatCha1_dna_toplevel";
JH126708.1	selenoprofiles_genewise	CDS	491421	491514	.	+	.	phase "."; gene_id "SelK.1.selenocysteine"; transcript_id "SelK.1.selenocysteine"; Reference "SelK.1.selenocysteine.latimeria_chalumnae.Latimeria_chalumnae_LatCha1_dna_toplevel";
JH126708.1	selenoprofiles_secposition	Selenocysteine	491503	491505	.	+	.	phase "."; gene_id "Sec2:SelK.1.selenocysteine"; transcript_id "Sec2:SelK.1.selenocysteine"; Reference "SelK.1.selenocysteine.latimeria_chalumnae.Latimeria_chalumnae_LatCha1_dna_toplevel";
JH129386.1	selenoprofiles_exonerate	CDS	200365	200406	.	+	.	phase "."; gene_id "SelL.3.selenocysteine"; transcript_id "SelL.3.selenocysteine"; Reference "SelL.3.selenocysteine.latimeria_chalumnae.Latimeria_chalumnae_LatCha1_dna_toplevel";
JH129386.1	selenoprofiles_exonerate	CDS	203653	203777	.	+	.	phase "."; gene_id "SelL.3.selenocysteine"; transcript_id "SelL.3.selenocysteine"; Reference "SelL.3.selenocysteine.latimeria_chalumnae.Latimeria_chalumnae_LatCha1_dna_toplevel";
JH129386.1	selenoprofiles_exonerate	CDS	204946	205060	.	+	.	phase "."; gene_id "SelL.3.selenocysteine"; transcript_id "SelL.3.selenocysteine"; Reference "SelL.3.selenocysteine.latimeria_chalumnae.Latimeria_chalumnae_LatCha1_dna_toplevel";
JH129386.1	selenoprofiles_exonerate	CDS	205740	205862	.	+	.	phase "."; gene_id "SelL.3.selenocysteine"; transcript_id "SelL.3.selenocysteine"; Reference "SelL.3.selenocysteine.latimeria_chalumnae.Latimeria_chalumnae_LatCha1_dna_toplevel";
JH129386.1	selenoprofiles_exonerate	CDS	209905	210042	.	+	.	phase "."; gene_id "SelL.3.selenocysteine"; transcript_id "SelL.3.selenocysteine"; Reference "SelL.3.selenocysteine.latimeria_chalumnae.Latimeria_chalumnae_LatCha1_dna_toplevel";
JH129386.1	selenoprofiles_exonerate	CDS	212588	212710	.	+	.	phase "."; gene_id "SelL.3.selenocysteine"; transcript_id "SelL.3.selenocysteine"; Reference "SelL.3.selenocysteine.latimeria_chalumnae.Latimeria_chalumnae_LatCha1_dna_toplevel";
JH129386.1	selenoprofiles_secposition	Selenocysteine	205016	205018	.	+	.	phase "."; gene_id "Sec1:SelL.3.selenocysteine"; transcript_id "Sec1:SelL.3.selenocysteine"; Reference "SelL.3.selenocysteine.latimeria_chalumnae.Latimeria_chalumnae_LatCha1_dna_toplevel";
JH129386.1	selenoprofiles_secposition	Selenocysteine	205025	205027	.	+	.	phase "."; gene_id "Sec2:SelL.3.selenocysteine"; transcript_id "Sec2:SelL.3.selenocysteine"; Reference "SelL.3.selenocysteine.latimeria_chalumnae.Latimeria_chalumnae_LatCha1_dna_toplevel";
JH128433.1	selenoprofiles_genewise	CDS	91553	91670	.	-	.	phase "."; gene_id "SelN.5.selenocysteine"; transcript_id "SelN.5.selenocysteine"; Reference "SelN.5.selenocysteine.latimeria_chalumnae.Latimeria_chalumnae_LatCha1_dna_toplevel";
JH128433.1	selenoprofiles_genewise	CDS	89915	90045	.	-	.	phase "."; gene_id "SelN.5.selenocysteine"; transcript_id "SelN.5.selenocysteine"; Reference "SelN.5.selenocysteine.latimeria_chalumnae.Latimeria_chalumnae_LatCha1_dna_toplevel";
JH128433.1	selenoprofiles_genewise	CDS	89457	89669	.	-	.	phase "."; gene_id "SelN.5.selenocysteine"; transcript_id "SelN.5.selenocysteine"; Reference "SelN.5.selenocysteine.latimeria_chalumnae.Latimeria_chalumnae_LatCha1_dna_toplevel";
JH128433.1	selenoprofiles_genewise	CDS	88757	88881	.	-	.	phase "."; gene_id "SelN.5.selenocysteine"; transcript_id "SelN.5.selenocysteine"; Reference "SelN.5.selenocysteine.latimeria_chalumnae.Latimeria_chalumnae_LatCha1_dna_toplevel";
JH128433.1	selenoprofiles_genewise	CDS	88303	88440	.	-	.	phase "."; gene_id "SelN.5.selenocysteine"; transcript_id "SelN.5.selenocysteine"; Reference "SelN.5.selenocysteine.latimeria_chalumnae.Latimeria_chalumnae_LatCha1_dna_toplevel";
JH128433.1	selenoprofiles_genewise	CDS	83973	84054	.	-	.	phase "."; gene_id "SelN.5.selenocysteine"; transcript_id "SelN.5.selenocysteine"; Reference "SelN.5.selenocysteine.latimeria_chalumnae.Latimeria_chalumnae_LatCha1_dna_toplevel";
JH128433.1	selenoprofiles_genewise	CDS	83015	83203	.	-	.	phase "."; gene_id "SelN.5.selenocysteine"; transcript_id "SelN.5.selenocysteine"; Reference "SelN.5.selenocysteine.latimeria_chalumnae.Latimeria_chalumnae_LatCha1_dna_toplevel";
JH128433.1	selenoprofiles_genewise	CDS	82585	82690	.	-	.	phase "."; gene_id "SelN.5.selenocysteine"; transcript_id "SelN.5.selenocysteine"; Reference "SelN.5.selenocysteine.latimeria_chalumnae.Latimeria_chalumnae_LatCha1_dna_toplevel";
JH128433.1	selenoprofiles_genewise	CDS	81889	82001	.	-	.	phase "."; gene_id "SelN.5.selenocysteine"; transcript_id "SelN.5.selenocysteine"; Reference "SelN.5.selenocysteine.latimeria_chalumnae.Latimeria_chalumnae_LatCha1_dna_toplevel";
JH128433.1	selenoprofiles_genewise	CDS	80263	80364	.	-	.	phase "."; gene_id "SelN.5.selenocysteine"; transcript_id "SelN.5.selenocysteine"; Reference "SelN.5.selenocysteine.latimeria_chalumnae.Latimeria_chalumnae_LatCha1_dna_toplevel";
JH128433.1	selenoprofiles_genewise	CDS	77985	78158	.	-	.	phase "."; gene_id "SelN.5.selenocysteine"; transcript_id "SelN.5.selenocysteine"; Reference "SelN.5.selenocysteine.latimeria_chalumnae.Latimeria_chalumnae_LatCha1_dna_toplevel";
JH128433.1	selenoprofiles_secposition	Selenocysteine	82586	82588	.	-	.	phase "."; gene_id "Sec1:SelN.5.selenocysteine"; transcript_id "Sec1:SelN.5.selenocysteine"; Reference "SelN.5.selenocysteine.latimeria_chalumnae.Latimeria_chalumnae_LatCha1_dna_toplevel";
JH126763.1	selenoprofiles_genewise	CDS	1800123	1800712	.	-	.	phase "."; gene_id "SelO.2.selenocysteine"; transcript_id "SelO.2.selenocysteine"; Reference "SelO.2.selenocysteine.latimeria_chalumnae.Latimeria_chalumnae_LatCha1_dna_toplevel";
JH126763.1	selenoprofiles_genewise	CDS	1797530	1797733	.	-	.	phase "."; gene_id "SelO.2.selenocysteine"; transcript_id "SelO.2.selenocysteine"; Reference "SelO.2.selenocysteine.latimeria_chalumnae.Latimeria_chalumnae_LatCha1_dna_toplevel";
JH126763.1	selenoprofiles_genewise	CDS	1796157	1796337	.	-	.	phase "."; gene_id "SelO.2.selenocysteine"; transcript_id "SelO.2.selenocysteine"; Reference "SelO.2.selenocysteine.latimeria_chalumnae.Latimeria_chalumnae_LatCha1_dna_toplevel";
JH126763.1	selenoprofiles_genewise	CDS	1795015	1795145	.	-	.	phase "."; gene_id "SelO.2.selenocysteine"; transcript_id "SelO.2.selenocysteine"; Reference "SelO.2.selenocysteine.latimeria_chalumnae.Latimeria_chalumnae_LatCha1_dna_toplevel";
JH126763.1	selenoprofiles_genewise	CDS	1789376	1789653	.	-	.	phase "."; gene_id "SelO.2.selenocysteine"; transcript_id "SelO.2.selenocysteine"; Reference "SelO.2.selenocysteine.latimeria_chalumnae.Latimeria_chalumnae_LatCha1_dna_toplevel";
JH126763.1	selenoprofiles_genewise	CDS	1782723	1782879	.	-	.	phase "."; gene_id "SelO.2.selenocysteine"; transcript_id "SelO.2.selenocysteine"; Reference "SelO.2.selenocysteine.latimeria_chalumnae.Latimeria_chalumnae_LatCha1_dna_toplevel";
JH126763.1	selenoprofiles_genewise	CDS	1782162	1782347	.	-	.	phase "."; gene_id "SelO.2.selenocysteine"; transcript_id "SelO.2.selenocysteine"; Reference "SelO.2.selenocysteine.latimeria_chalumnae.Latimeria_chalumnae_LatCha1_dna_toplevel";
JH126763.1	selenoprofiles_genewise	CDS	1776227	1776383	.	-	.	phase "."; gene_id "SelO.2.selenocysteine"; transcript_id "SelO.2.selenocysteine"; Reference "SelO.2.selenocysteine.latimeria_chalumnae.Latimeria_chalumnae_LatCha1_dna_toplevel";
JH126763.1	selenoprofiles_genewise	CDS	1773390	1773587	.	-	.	phase "."; gene_id "SelO.2.selenocysteine"; transcript_id "SelO.2.selenocysteine"; Reference "SelO.2.selenocysteine.latimeria_chalumnae.Latimeria_chalumnae_LatCha1_dna_toplevel";
JH126763.1	selenoprofiles_secposition	Selenocysteine	1773399	1773401	.	-	.	phase "."; gene_id "Sec1:SelO.2.selenocysteine"; transcript_id "Sec1:SelO.2.selenocysteine"; Reference "SelO.2.selenocysteine.latimeria_chalumnae.Latimeria_chalumnae_LatCha1_dna_toplevel";
JH129826.1	selenoprofiles_genewise	CDS	17278	17480	.	+	.	phase "."; gene_id "SelP.3.selenocysteine"; transcript_id "SelP.3.selenocysteine"; Reference "SelP.3.selenocysteine.latimeria_chalumnae.Latimeria_chalumnae_LatCha1_dna_toplevel";
JH129826.1	selenoprofiles_genewise	CDS	43146	43358	.	+	.	phase "."; gene_id "SelP.3.selenocysteine"; transcript_id "SelP.3.selenocysteine"; Reference "SelP.3.selenocysteine.latimeria_chalumnae.Latimeria_chalumnae_LatCha1_dna_toplevel";
JH129826.1	selenoprofiles_genewise	CDS	45602	45749	.	+	.	phase "."; gene_id "SelP.3.selenocysteine"; transcript_id "SelP.3.selenocysteine"; Reference "SelP.3.selenocysteine.latimeria_chalumnae.Latimeria_chalumnae_LatCha1_dna_toplevel";
JH129826.1	selenoprofiles_secposition	Selenocysteine	17452	17454	.	+	.	phase "."; gene_id "Sec1:SelP.3.selenocysteine"; transcript_id "Sec1:SelP.3.selenocysteine"; Reference "SelP.3.selenocysteine.latimeria_chalumnae.Latimeria_chalumnae_LatCha1_dna_toplevel";
JH129816.1	selenoprofiles_exonerate	CDS	43337	43539	.	+	.	phase "."; gene_id "SelP.4.selenocysteine"; transcript_id "SelP.4.selenocysteine"; Reference "SelP.4.selenocysteine.latimeria_chalumnae.Latimeria_chalumnae_LatCha1_dna_toplevel";
JH129816.1	selenoprofiles_exonerate	CDS	46559	46771	.	+	.	phase "."; gene_id "SelP.4.selenocysteine"; transcript_id "SelP.4.selenocysteine"; Reference "SelP.4.selenocysteine.latimeria_chalumnae.Latimeria_chalumnae_LatCha1_dna_toplevel";
JH129816.1	selenoprofiles_exonerate	CDS	47558	47696	.	+	.	phase "."; gene_id "SelP.4.selenocysteine"; transcript_id "SelP.4.selenocysteine"; Reference "SelP.4.selenocysteine.latimeria_chalumnae.Latimeria_chalumnae_LatCha1_dna_toplevel";
JH129816.1	selenoprofiles_exonerate	CDS	147091	147162	.	+	.	phase "."; gene_id "SelP.4.selenocysteine"; transcript_id "SelP.4.selenocysteine"; Reference "SelP.4.selenocysteine.latimeria_chalumnae.Latimeria_chalumnae_LatCha1_dna_toplevel";
JH129816.1	selenoprofiles_secposition	Selenocysteine	43511	43513	.	+	.	phase "."; gene_id "Sec1:SelP.4.selenocysteine"; transcript_id "Sec1:SelP.4.selenocysteine"; Reference "SelP.4.selenocysteine.latimeria_chalumnae.Latimeria_chalumnae_LatCha1_dna_toplevel";
JH127454.1	selenoprofiles_genewise	CDS	633995	634053	.	-	.	phase "."; gene_id "SelR.2.selenocysteine"; transcript_id "SelR.2.selenocysteine"; Reference "SelR.2.selenocysteine.latimeria_chalumnae.Latimeria_chalumnae_LatCha1_dna_toplevel";
JH127454.1	selenoprofiles_genewise	CDS	618376	618547	.	-	.	phase "."; gene_id "SelR.2.selenocysteine"; transcript_id "SelR.2.selenocysteine"; Reference "SelR.2.selenocysteine.latimeria_chalumnae.Latimeria_chalumnae_LatCha1_dna_toplevel";
JH127454.1	selenoprofiles_genewise	CDS	612469	612633	.	-	.	phase "."; gene_id "SelR.2.selenocysteine"; transcript_id "SelR.2.selenocysteine"; Reference "SelR.2.selenocysteine.latimeria_chalumnae.Latimeria_chalumnae_LatCha1_dna_toplevel";
JH127454.1	selenoprofiles_secposition	Selenocysteine	612553	612555	.	-	.	phase "."; gene_id "Sec1:SelR.2.selenocysteine"; transcript_id "Sec1:SelR.2.selenocysteine"; Reference "SelR.2.selenocysteine.latimeria_chalumnae.Latimeria_chalumnae_LatCha1_dna_toplevel";
JH126619.1	selenoprofiles_exonerate	CDS	2903299	2903437	.	-	.	phase "."; gene_id "SelS.4.selenocysteine"; transcript_id "SelS.4.selenocysteine"; Reference "SelS.4.selenocysteine.latimeria_chalumnae.Latimeria_chalumnae_LatCha1_dna_toplevel";
JH126619.1	selenoprofiles_exonerate	CDS	2902008	2902114	.	-	.	phase "."; gene_id "SelS.4.selenocysteine"; transcript_id "SelS.4.selenocysteine"; Reference "SelS.4.selenocysteine.latimeria_chalumnae.Latimeria_chalumnae_LatCha1_dna_toplevel";
JH126619.1	selenoprofiles_exonerate	CDS	2901741	2901842	.	-	.	phase "."; gene_id "SelS.4.selenocysteine"; transcript_id "SelS.4.selenocysteine"; Reference "SelS.4.selenocysteine.latimeria_chalumnae.Latimeria_chalumnae_LatCha1_dna_toplevel";
JH126619.1	selenoprofiles_exonerate	CDS	2899071	2899137	.	-	.	phase "."; gene_id "SelS.4.selenocysteine"; transcript_id "SelS.4.selenocysteine"; Reference "SelS.4.selenocysteine.latimeria_chalumnae.Latimeria_chalumnae_LatCha1_dna_toplevel";
JH126619.1	selenoprofiles_exonerate	CDS	2896880	2896965	.	-	.	phase "."; gene_id "SelS.4.selenocysteine"; transcript_id "SelS.4.selenocysteine"; Reference "SelS.4.selenocysteine.latimeria_chalumnae.Latimeria_chalumnae_LatCha1_dna_toplevel";
JH126619.1	selenoprofiles_secposition	Selenocysteine	2896886	2896888	.	-	.	phase "."; gene_id "Sec1:SelS.4.selenocysteine"; transcript_id "Sec1:SelS.4.selenocysteine"; Reference "SelS.4.selenocysteine.latimeria_chalumnae.Latimeria_chalumnae_LatCha1_dna_toplevel";
JH127572.1	selenoprofiles_genewise	CDS	423145	423252	.	+	.	phase "."; gene_id "TR.13.selenocysteine"; transcript_id "TR.13.selenocysteine"; Reference "TR.13.selenocysteine.latimeria_chalumnae.Latimeria_chalumnae_LatCha1_dna_toplevel";
JH127572.1	selenoprofiles_genewise	CDS	423744	423839	.	+	.	phase "."; gene_id "TR.13.selenocysteine"; transcript_id "TR.13.selenocysteine"; Reference "TR.13.selenocysteine.latimeria_chalumnae.Latimeria_chalumnae_LatCha1_dna_toplevel";
JH127572.1	selenoprofiles_genewise	CDS	427929	428063	.	+	.	phase "."; gene_id "TR.13.selenocysteine"; transcript_id "TR.13.selenocysteine"; Reference "TR.13.selenocysteine.latimeria_chalumnae.Latimeria_chalumnae_LatCha1_dna_toplevel";
JH127572.1	selenoprofiles_genewise	CDS	431150	431218	.	+	.	phase "."; gene_id "TR.13.selenocysteine"; transcript_id "TR.13.selenocysteine"; Reference "TR.13.selenocysteine.latimeria_chalumnae.Latimeria_chalumnae_LatCha1_dna_toplevel";
JH127572.1	selenoprofiles_secposition	Selenocysteine	431210	431212	.	+	.	phase "."; gene_id "Sec1:TR.13.selenocysteine"; transcript_id "Sec1:TR.13.selenocysteine"; Reference "TR.13.selenocysteine.latimeria_chalumnae.Latimeria_chalumnae_LatCha1_dna_toplevel";
JH126620.1	selenoprofiles_genewise	CDS	1691334	1691406	.	-	.	phase "."; gene_id "TR.22.selenocysteine"; transcript_id "TR.22.selenocysteine"; Reference "TR.22.selenocysteine.latimeria_chalumnae.Latimeria_chalumnae_LatCha1_dna_toplevel";
JH126620.1	selenoprofiles_genewise	CDS	1689973	1690029	.	-	.	phase "."; gene_id "TR.22.selenocysteine"; transcript_id "TR.22.selenocysteine"; Reference "TR.22.selenocysteine.latimeria_chalumnae.Latimeria_chalumnae_LatCha1_dna_toplevel";
JH126620.1	selenoprofiles_genewise	CDS	1689047	1689191	.	-	.	phase "."; gene_id "TR.22.selenocysteine"; transcript_id "TR.22.selenocysteine"; Reference "TR.22.selenocysteine.latimeria_chalumnae.Latimeria_chalumnae_LatCha1_dna_toplevel";
JH126620.1	selenoprofiles_genewise	CDS	1688667	1688741	.	-	.	phase "."; gene_id "TR.22.selenocysteine"; transcript_id "TR.22.selenocysteine"; Reference "TR.22.selenocysteine.latimeria_chalumnae.Latimeria_chalumnae_LatCha1_dna_toplevel";
JH126620.1	selenoprofiles_genewise	CDS	1688158	1688236	.	-	.	phase "."; gene_id "TR.22.selenocysteine"; transcript_id "TR.22.selenocysteine"; Reference "TR.22.selenocysteine.latimeria_chalumnae.Latimeria_chalumnae_LatCha1_dna_toplevel";
JH126620.1	selenoprofiles_genewise	CDS	1684976	1685038	.	-	.	phase "."; gene_id "TR.22.selenocysteine"; transcript_id "TR.22.selenocysteine"; Reference "TR.22.selenocysteine.latimeria_chalumnae.Latimeria_chalumnae_LatCha1_dna_toplevel";
JH126620.1	selenoprofiles_genewise	CDS	1683691	1683761	.	-	.	phase "."; gene_id "TR.22.selenocysteine"; transcript_id "TR.22.selenocysteine"; Reference "TR.22.selenocysteine.latimeria_chalumnae.Latimeria_chalumnae_LatCha1_dna_toplevel";
JH126620.1	selenoprofiles_genewise	CDS	1672821	1672840	.	-	.	phase "."; gene_id "TR.22.selenocysteine"; transcript_id "TR.22.selenocysteine"; Reference "TR.22.selenocysteine.latimeria_chalumnae.Latimeria_chalumnae_LatCha1_dna_toplevel";
JH126620.1	selenoprofiles_genewise	CDS	1672403	1672494	.	-	.	phase "."; gene_id "TR.22.selenocysteine"; transcript_id "TR.22.selenocysteine"; Reference "TR.22.selenocysteine.latimeria_chalumnae.Latimeria_chalumnae_LatCha1_dna_toplevel";
JH126620.1	selenoprofiles_genewise	CDS	1666019	1666193	.	-	.	phase "."; gene_id "TR.22.selenocysteine"; transcript_id "TR.22.selenocysteine"; Reference "TR.22.selenocysteine.latimeria_chalumnae.Latimeria_chalumnae_LatCha1_dna_toplevel";
JH126620.1	selenoprofiles_genewise	CDS	1655582	1655718	.	-	.	phase "."; gene_id "TR.22.selenocysteine"; transcript_id "TR.22.selenocysteine"; Reference "TR.22.selenocysteine.latimeria_chalumnae.Latimeria_chalumnae_LatCha1_dna_toplevel";
JH126620.1	selenoprofiles_genewise	CDS	1653331	1653426	.	-	.	phase "."; gene_id "TR.22.selenocysteine"; transcript_id "TR.22.selenocysteine"; Reference "TR.22.selenocysteine.latimeria_chalumnae.Latimeria_chalumnae_LatCha1_dna_toplevel";
JH126620.1	selenoprofiles_genewise	CDS	1650161	1650253	.	-	.	phase "."; gene_id "TR.22.selenocysteine"; transcript_id "TR.22.selenocysteine"; Reference "TR.22.selenocysteine.latimeria_chalumnae.Latimeria_chalumnae_LatCha1_dna_toplevel";
JH126620.1	selenoprofiles_genewise	CDS	1645063	1645134	.	-	.	phase "."; gene_id "TR.22.selenocysteine"; transcript_id "TR.22.selenocysteine"; Reference "TR.22.selenocysteine.latimeria_chalumnae.Latimeria_chalumnae_LatCha1_dna_toplevel";
JH126620.1	selenoprofiles_genewise	CDS	1644438	1644535	.	-	.	phase "."; gene_id "TR.22.selenocysteine"; transcript_id "TR.22.selenocysteine"; Reference "TR.22.selenocysteine.latimeria_chalumnae.Latimeria_chalumnae_LatCha1_dna_toplevel";
JH126620.1	selenoprofiles_genewise	CDS	1643284	1643413	.	-	.	phase "."; gene_id "TR.22.selenocysteine"; transcript_id "TR.22.selenocysteine"; Reference "TR.22.selenocysteine.latimeria_chalumnae.Latimeria_chalumnae_LatCha1_dna_toplevel";
JH126620.1	selenoprofiles_secposition	Selenocysteine	1643290	1643292	.	-	.	phase "."; gene_id "Sec1:TR.22.selenocysteine"; transcript_id "Sec1:TR.22.selenocysteine"; Reference "TR.22.selenocysteine.latimeria_chalumnae.Latimeria_chalumnae_LatCha1_dna_toplevel";
JH127211.1	selenoprofiles_genewise	CDS	422835	422980	.	+	.	phase "."; gene_id "SelT.2.selenocysteine"; transcript_id "SelT.2.selenocysteine"; Reference "SelT.2.selenocysteine.latimeria_chalumnae.Latimeria_chalumnae_LatCha1_dna_toplevel";
JH127211.1	selenoprofiles_genewise	CDS	425835	425945	.	+	.	phase "."; gene_id "SelT.2.selenocysteine"; transcript_id "SelT.2.selenocysteine"; Reference "SelT.2.selenocysteine.latimeria_chalumnae.Latimeria_chalumnae_LatCha1_dna_toplevel";
JH127211.1	selenoprofiles_genewise	CDS	426858	426984	.	+	.	phase "."; gene_id "SelT.2.selenocysteine"; transcript_id "SelT.2.selenocysteine"; Reference "SelT.2.selenocysteine.latimeria_chalumnae.Latimeria_chalumnae_LatCha1_dna_toplevel";
JH127211.1	selenoprofiles_genewise	CDS	431843	431930	.	+	.	phase "."; gene_id "SelT.2.selenocysteine"; transcript_id "SelT.2.selenocysteine"; Reference "SelT.2.selenocysteine.latimeria_chalumnae.Latimeria_chalumnae_LatCha1_dna_toplevel";
JH127211.1	selenoprofiles_genewise	CDS	441497	441621	.	+	.	phase "."; gene_id "SelT.2.selenocysteine"; transcript_id "SelT.2.selenocysteine"; Reference "SelT.2.selenocysteine.latimeria_chalumnae.Latimeria_chalumnae_LatCha1_dna_toplevel";
JH127211.1	selenoprofiles_secposition	Selenocysteine	425842	425844	.	+	.	phase "."; gene_id "Sec1:SelT.2.selenocysteine"; transcript_id "Sec1:SelT.2.selenocysteine"; Reference "SelT.2.selenocysteine.latimeria_chalumnae.Latimeria_chalumnae_LatCha1_dna_toplevel";
JH126924.1	selenoprofiles_genewise	CDS	1283568	1283825	.	-	.	phase "."; gene_id "SelW.1.selenocysteine"; transcript_id "SelW.1.selenocysteine"; Reference "SelW.1.selenocysteine.latimeria_chalumnae.Latimeria_chalumnae_LatCha1_dna_toplevel";
JH126924.1	selenoprofiles_secposition	Selenocysteine	1283787	1283789	.	-	.	phase "."; gene_id "Sec1:SelW.1.selenocysteine"; transcript_id "Sec1:SelW.1.selenocysteine"; Reference "SelW.1.selenocysteine.latimeria_chalumnae.Latimeria_chalumnae_LatCha1_dna_toplevel";
JH126754.1	selenoprofiles_genewise	CDS	1119025	1119149	.	+	.	phase "."; gene_id "SelW.3.selenocysteine"; transcript_id "SelW.3.selenocysteine"; Reference "SelW.3.selenocysteine.latimeria_chalumnae.Latimeria_chalumnae_LatCha1_dna_toplevel";
JH126754.1	selenoprofiles_genewise	CDS	1121364	1121481	.	+	.	phase "."; gene_id "SelW.3.selenocysteine"; transcript_id "SelW.3.selenocysteine"; Reference "SelW.3.selenocysteine.latimeria_chalumnae.Latimeria_chalumnae_LatCha1_dna_toplevel";
JH126754.1	selenoprofiles_secposition	Selenocysteine	1119055	1119057	.	+	.	phase "."; gene_id "Sec1:SelW.3.selenocysteine"; transcript_id "Sec1:SelW.3.selenocysteine"; Reference "SelW.3.selenocysteine.latimeria_chalumnae.Latimeria_chalumnae_LatCha1_dna_toplevel";
KV388112.1	selenoprofiles_genewise	CDS	6024454	6025278	.	-	.	phase "."; gene_id "DI.1.selenocysteine"; transcript_id "DI.1.selenocysteine"; Reference "DI.1.selenocysteine.lepidothrix_coronata.Lepidothrix_coronata_Lepidothrix_coronata-1_0_dna_toplevel";
KV388112.1	selenoprofiles_secposition	Selenocysteine	6024865	6024867	.	-	.	phase "."; gene_id "Sec1:DI.1.selenocysteine"; transcript_id "Sec1:DI.1.selenocysteine"; Reference "DI.1.selenocysteine.lepidothrix_coronata.Lepidothrix_coronata_Lepidothrix_coronata-1_0_dna_toplevel";
KV388136.1	selenoprofiles_genewise	CDS	5652427	5652648	.	+	.	phase "."; gene_id "DI.3.selenocysteine"; transcript_id "DI.3.selenocysteine"; Reference "DI.3.selenocysteine.lepidothrix_coronata.Lepidothrix_coronata_Lepidothrix_coronata-1_0_dna_toplevel";
KV388136.1	selenoprofiles_genewise	CDS	5663878	5664450	.	+	.	phase "."; gene_id "DI.3.selenocysteine"; transcript_id "DI.3.selenocysteine"; Reference "DI.3.selenocysteine.lepidothrix_coronata.Lepidothrix_coronata_Lepidothrix_coronata-1_0_dna_toplevel";
KV388136.1	selenoprofiles_secposition	Selenocysteine	5664049	5664051	.	+	.	phase "."; gene_id "Sec1:DI.3.selenocysteine"; transcript_id "Sec1:DI.3.selenocysteine"; Reference "DI.3.selenocysteine.lepidothrix_coronata.Lepidothrix_coronata_Lepidothrix_coronata-1_0_dna_toplevel";
KV388105.1	selenoprofiles_genewise	CDS	3249355	3249877	.	+	.	phase "."; gene_id "DI.5.selenocysteine"; transcript_id "DI.5.selenocysteine"; Reference "DI.5.selenocysteine.lepidothrix_coronata.Lepidothrix_coronata_Lepidothrix_coronata-1_0_dna_toplevel";
KV388105.1	selenoprofiles_genewise	CDS	3251261	3251404	.	+	.	phase "."; gene_id "DI.5.selenocysteine"; transcript_id "DI.5.selenocysteine"; Reference "DI.5.selenocysteine.lepidothrix_coronata.Lepidothrix_coronata_Lepidothrix_coronata-1_0_dna_toplevel";
KV388105.1	selenoprofiles_genewise	CDS	3252155	3252354	.	+	.	phase "."; gene_id "DI.5.selenocysteine"; transcript_id "DI.5.selenocysteine"; Reference "DI.5.selenocysteine.lepidothrix_coronata.Lepidothrix_coronata_Lepidothrix_coronata-1_0_dna_toplevel";
KV388105.1	selenoprofiles_genewise	CDS	3252825	3252890	.	+	.	phase "."; gene_id "DI.5.selenocysteine"; transcript_id "DI.5.selenocysteine"; Reference "DI.5.selenocysteine.lepidothrix_coronata.Lepidothrix_coronata_Lepidothrix_coronata-1_0_dna_toplevel";
KV388105.1	selenoprofiles_secposition	Selenocysteine	3251299	3251301	.	+	.	phase "."; gene_id "Sec1:DI.5.selenocysteine"; transcript_id "Sec1:DI.5.selenocysteine"; Reference "DI.5.selenocysteine.lepidothrix_coronata.Lepidothrix_coronata_Lepidothrix_coronata-1_0_dna_toplevel";
KV388171.1	selenoprofiles_genewise	CDS	3402097	3402351	.	+	.	phase "."; gene_id "GPx.1.selenocysteine"; transcript_id "GPx.1.selenocysteine"; Reference "GPx.1.selenocysteine.lepidothrix_coronata.Lepidothrix_coronata_Lepidothrix_coronata-1_0_dna_toplevel";
KV388171.1	selenoprofiles_genewise	CDS	3402502	3402852	.	+	.	phase "."; gene_id "GPx.1.selenocysteine"; transcript_id "GPx.1.selenocysteine"; Reference "GPx.1.selenocysteine.lepidothrix_coronata.Lepidothrix_coronata_Lepidothrix_coronata-1_0_dna_toplevel";
KV388171.1	selenoprofiles_secposition	Selenocysteine	3402244	3402246	.	+	.	phase "."; gene_id "Sec1:GPx.1.selenocysteine"; transcript_id "Sec1:GPx.1.selenocysteine"; Reference "GPx.1.selenocysteine.lepidothrix_coronata.Lepidothrix_coronata_Lepidothrix_coronata-1_0_dna_toplevel";
KV388120.1	selenoprofiles_genewise	CDS	101161	101385	.	-	.	phase "."; gene_id "GPx.3.selenocysteine"; transcript_id "GPx.3.selenocysteine"; Reference "GPx.3.selenocysteine.lepidothrix_coronata.Lepidothrix_coronata_Lepidothrix_coronata-1_0_dna_toplevel";
KV388120.1	selenoprofiles_genewise	CDS	100719	101069	.	-	.	phase "."; gene_id "GPx.3.selenocysteine"; transcript_id "GPx.3.selenocysteine"; Reference "GPx.3.selenocysteine.lepidothrix_coronata.Lepidothrix_coronata_Lepidothrix_coronata-1_0_dna_toplevel";
KV388120.1	selenoprofiles_secposition	Selenocysteine	101263	101265	.	-	.	phase "."; gene_id "Sec1:GPx.3.selenocysteine"; transcript_id "Sec1:GPx.3.selenocysteine"; Reference "GPx.3.selenocysteine.lepidothrix_coronata.Lepidothrix_coronata_Lepidothrix_coronata-1_0_dna_toplevel";
KV388237.1	selenoprofiles_genewise	CDS	184319	184490	.	-	.	phase "."; gene_id "GPx.7.selenocysteine"; transcript_id "GPx.7.selenocysteine"; Reference "GPx.7.selenocysteine.lepidothrix_coronata.Lepidothrix_coronata_Lepidothrix_coronata-1_0_dna_toplevel";
KV388237.1	selenoprofiles_genewise	CDS	178628	178745	.	-	.	phase "."; gene_id "GPx.7.selenocysteine"; transcript_id "GPx.7.selenocysteine"; Reference "GPx.7.selenocysteine.lepidothrix_coronata.Lepidothrix_coronata_Lepidothrix_coronata-1_0_dna_toplevel";
KV388237.1	selenoprofiles_genewise	CDS	178312	178411	.	-	.	phase "."; gene_id "GPx.7.selenocysteine"; transcript_id "GPx.7.selenocysteine"; Reference "GPx.7.selenocysteine.lepidothrix_coronata.Lepidothrix_coronata_Lepidothrix_coronata-1_0_dna_toplevel";
KV388237.1	selenoprofiles_genewise	CDS	178007	178222	.	-	.	phase "."; gene_id "GPx.7.selenocysteine"; transcript_id "GPx.7.selenocysteine"; Reference "GPx.7.selenocysteine.lepidothrix_coronata.Lepidothrix_coronata_Lepidothrix_coronata-1_0_dna_toplevel";
KV388237.1	selenoprofiles_secposition	Selenocysteine	184341	184343	.	-	.	phase "."; gene_id "Sec1:GPx.7.selenocysteine"; transcript_id "Sec1:GPx.7.selenocysteine"; Reference "GPx.7.selenocysteine.lepidothrix_coronata.Lepidothrix_coronata_Lepidothrix_coronata-1_0_dna_toplevel";
KV388326.1	selenoprofiles_genewise	CDS	547220	547311	.	+	.	phase "."; gene_id "GPx.13.selenocysteine"; transcript_id "GPx.13.selenocysteine"; Reference "GPx.13.selenocysteine.lepidothrix_coronata.Lepidothrix_coronata_Lepidothrix_coronata-1_0_dna_toplevel";
KV388326.1	selenoprofiles_genewise	CDS	547444	547588	.	+	.	phase "."; gene_id "GPx.13.selenocysteine"; transcript_id "GPx.13.selenocysteine"; Reference "GPx.13.selenocysteine.lepidothrix_coronata.Lepidothrix_coronata_Lepidothrix_coronata-1_0_dna_toplevel";
KV388326.1	selenoprofiles_genewise	CDS	547668	547819	.	+	.	phase "."; gene_id "GPx.13.selenocysteine"; transcript_id "GPx.13.selenocysteine"; Reference "GPx.13.selenocysteine.lepidothrix_coronata.Lepidothrix_coronata_Lepidothrix_coronata-1_0_dna_toplevel";
KV388326.1	selenoprofiles_genewise	CDS	547922	547946	.	+	.	phase "."; gene_id "GPx.13.selenocysteine"; transcript_id "GPx.13.selenocysteine"; Reference "GPx.13.selenocysteine.lepidothrix_coronata.Lepidothrix_coronata_Lepidothrix_coronata-1_0_dna_toplevel";
KV388326.1	selenoprofiles_genewise	CDS	548220	548372	.	+	.	phase "."; gene_id "GPx.13.selenocysteine"; transcript_id "GPx.13.selenocysteine"; Reference "GPx.13.selenocysteine.lepidothrix_coronata.Lepidothrix_coronata_Lepidothrix_coronata-1_0_dna_toplevel";
KV388326.1	selenoprofiles_secposition	Selenocysteine	547481	547483	.	+	.	phase "."; gene_id "Sec1:GPx.13.selenocysteine"; transcript_id "Sec1:GPx.13.selenocysteine"; Reference "GPx.13.selenocysteine.lepidothrix_coronata.Lepidothrix_coronata_Lepidothrix_coronata-1_0_dna_toplevel";
KV388105.1	selenoprofiles_genewise	CDS	9027153	9027320	.	-	.	phase "."; gene_id "Sel15.1.selenocysteine"; transcript_id "Sel15.1.selenocysteine"; Reference "Sel15.1.selenocysteine.lepidothrix_coronata.Lepidothrix_coronata_Lepidothrix_coronata-1_0_dna_toplevel";
KV388105.1	selenoprofiles_genewise	CDS	9017377	9017440	.	-	.	phase "."; gene_id "Sel15.1.selenocysteine"; transcript_id "Sel15.1.selenocysteine"; Reference "Sel15.1.selenocysteine.lepidothrix_coronata.Lepidothrix_coronata_Lepidothrix_coronata-1_0_dna_toplevel";
KV388105.1	selenoprofiles_genewise	CDS	9009575	9009624	.	-	.	phase "."; gene_id "Sel15.1.selenocysteine"; transcript_id "Sel15.1.selenocysteine"; Reference "Sel15.1.selenocysteine.lepidothrix_coronata.Lepidothrix_coronata_Lepidothrix_coronata-1_0_dna_toplevel";
KV388105.1	selenoprofiles_genewise	CDS	9007751	9007882	.	-	.	phase "."; gene_id "Sel15.1.selenocysteine"; transcript_id "Sel15.1.selenocysteine"; Reference "Sel15.1.selenocysteine.lepidothrix_coronata.Lepidothrix_coronata_Lepidothrix_coronata-1_0_dna_toplevel";
KV388105.1	selenoprofiles_secposition	Selenocysteine	9017405	9017407	.	-	.	phase "."; gene_id "Sec1:Sel15.1.selenocysteine"; transcript_id "Sec1:Sel15.1.selenocysteine"; Reference "Sel15.1.selenocysteine.lepidothrix_coronata.Lepidothrix_coronata_Lepidothrix_coronata-1_0_dna_toplevel";
KV388518.1	selenoprofiles_genewise	CDS	80497	80669	.	-	.	phase "."; gene_id "SelH.2.selenocysteine"; transcript_id "SelH.2.selenocysteine"; Reference "SelH.2.selenocysteine.lepidothrix_coronata.Lepidothrix_coronata_Lepidothrix_coronata-1_0_dna_toplevel";
KV388518.1	selenoprofiles_genewise	CDS	80267	80412	.	-	.	phase "."; gene_id "SelH.2.selenocysteine"; transcript_id "SelH.2.selenocysteine"; Reference "SelH.2.selenocysteine.lepidothrix_coronata.Lepidothrix_coronata_Lepidothrix_coronata-1_0_dna_toplevel";
KV388518.1	selenoprofiles_genewise	CDS	80093	80193	.	-	.	phase "."; gene_id "SelH.2.selenocysteine"; transcript_id "SelH.2.selenocysteine"; Reference "SelH.2.selenocysteine.lepidothrix_coronata.Lepidothrix_coronata_Lepidothrix_coronata-1_0_dna_toplevel";
KV388518.1	selenoprofiles_secposition	Selenocysteine	80403	80405	.	-	.	phase "."; gene_id "Sec1:SelH.2.selenocysteine"; transcript_id "Sec1:SelH.2.selenocysteine"; Reference "SelH.2.selenocysteine.lepidothrix_coronata.Lepidothrix_coronata_Lepidothrix_coronata-1_0_dna_toplevel";
KV388484.1	selenoprofiles_genewise	CDS	18171	18242	.	+	.	phase "."; gene_id "SelI.1.selenocysteine"; transcript_id "SelI.1.selenocysteine"; Reference "SelI.1.selenocysteine.lepidothrix_coronata.Lepidothrix_coronata_Lepidothrix_coronata-1_0_dna_toplevel";
KV388484.1	selenoprofiles_genewise	CDS	18453	18561	.	+	.	phase "."; gene_id "SelI.1.selenocysteine"; transcript_id "SelI.1.selenocysteine"; Reference "SelI.1.selenocysteine.lepidothrix_coronata.Lepidothrix_coronata_Lepidothrix_coronata-1_0_dna_toplevel";
KV388484.1	selenoprofiles_genewise	CDS	20609	20683	.	+	.	phase "."; gene_id "SelI.1.selenocysteine"; transcript_id "SelI.1.selenocysteine"; Reference "SelI.1.selenocysteine.lepidothrix_coronata.Lepidothrix_coronata_Lepidothrix_coronata-1_0_dna_toplevel";
KV388484.1	selenoprofiles_genewise	CDS	21499	21765	.	+	.	phase "."; gene_id "SelI.1.selenocysteine"; transcript_id "SelI.1.selenocysteine"; Reference "SelI.1.selenocysteine.lepidothrix_coronata.Lepidothrix_coronata_Lepidothrix_coronata-1_0_dna_toplevel";
KV388484.1	selenoprofiles_genewise	CDS	26549	26675	.	+	.	phase "."; gene_id "SelI.1.selenocysteine"; transcript_id "SelI.1.selenocysteine"; Reference "SelI.1.selenocysteine.lepidothrix_coronata.Lepidothrix_coronata_Lepidothrix_coronata-1_0_dna_toplevel";
KV388484.1	selenoprofiles_genewise	CDS	27075	27255	.	+	.	phase "."; gene_id "SelI.1.selenocysteine"; transcript_id "SelI.1.selenocysteine"; Reference "SelI.1.selenocysteine.lepidothrix_coronata.Lepidothrix_coronata_Lepidothrix_coronata-1_0_dna_toplevel";
KV388484.1	selenoprofiles_genewise	CDS	28052	28234	.	+	.	phase "."; gene_id "SelI.1.selenocysteine"; transcript_id "SelI.1.selenocysteine"; Reference "SelI.1.selenocysteine.lepidothrix_coronata.Lepidothrix_coronata_Lepidothrix_coronata-1_0_dna_toplevel";
KV388484.1	selenoprofiles_genewise	CDS	30014	30130	.	+	.	phase "."; gene_id "SelI.1.selenocysteine"; transcript_id "SelI.1.selenocysteine"; Reference "SelI.1.selenocysteine.lepidothrix_coronata.Lepidothrix_coronata_Lepidothrix_coronata-1_0_dna_toplevel";
KV388484.1	selenoprofiles_secposition	Selenocysteine	30077	30079	.	+	.	phase "."; gene_id "Sec1:SelI.1.selenocysteine"; transcript_id "Sec1:SelI.1.selenocysteine"; Reference "SelI.1.selenocysteine.lepidothrix_coronata.Lepidothrix_coronata_Lepidothrix_coronata-1_0_dna_toplevel";
KV388171.1	selenoprofiles_exonerate	CDS	3820777	3820930	.	-	.	phase "."; gene_id "SelK.2.selenocysteine"; transcript_id "SelK.2.selenocysteine"; Reference "SelK.2.selenocysteine.lepidothrix_coronata.Lepidothrix_coronata_Lepidothrix_coronata-1_0_dna_toplevel";
KV388171.1	selenoprofiles_exonerate	CDS	3820183	3820273	.	-	.	phase "."; gene_id "SelK.2.selenocysteine"; transcript_id "SelK.2.selenocysteine"; Reference "SelK.2.selenocysteine.lepidothrix_coronata.Lepidothrix_coronata_Lepidothrix_coronata-1_0_dna_toplevel";
KV388171.1	selenoprofiles_exonerate	CDS	3819375	3819455	.	-	.	phase "."; gene_id "SelK.2.selenocysteine"; transcript_id "SelK.2.selenocysteine"; Reference "SelK.2.selenocysteine.lepidothrix_coronata.Lepidothrix_coronata_Lepidothrix_coronata-1_0_dna_toplevel";
KV388171.1	selenoprofiles_exonerate	CDS	3818928	3819024	.	-	.	phase "."; gene_id "SelK.2.selenocysteine"; transcript_id "SelK.2.selenocysteine"; Reference "SelK.2.selenocysteine.lepidothrix_coronata.Lepidothrix_coronata_Lepidothrix_coronata-1_0_dna_toplevel";
KV388171.1	selenoprofiles_secposition	Selenocysteine	3818937	3818939	.	-	.	phase "."; gene_id "Sec2:SelK.2.selenocysteine"; transcript_id "Sec2:SelK.2.selenocysteine"; Reference "SelK.2.selenocysteine.lepidothrix_coronata.Lepidothrix_coronata_Lepidothrix_coronata-1_0_dna_toplevel";
KV388358.1	selenoprofiles_exonerate	CDS	186170	186208	.	-	.	phase "."; gene_id "SelM.2.selenocysteine"; transcript_id "SelM.2.selenocysteine"; Reference "SelM.2.selenocysteine.lepidothrix_coronata.Lepidothrix_coronata_Lepidothrix_coronata-1_0_dna_toplevel";
KV388358.1	selenoprofiles_exonerate	CDS	186047	186081	.	-	.	phase "."; gene_id "SelM.2.selenocysteine"; transcript_id "SelM.2.selenocysteine"; Reference "SelM.2.selenocysteine.lepidothrix_coronata.Lepidothrix_coronata_Lepidothrix_coronata-1_0_dna_toplevel";
KV388358.1	selenoprofiles_exonerate	CDS	185537	185615	.	-	.	phase "."; gene_id "SelM.2.selenocysteine"; transcript_id "SelM.2.selenocysteine"; Reference "SelM.2.selenocysteine.lepidothrix_coronata.Lepidothrix_coronata_Lepidothrix_coronata-1_0_dna_toplevel";
KV388358.1	selenoprofiles_exonerate	CDS	185235	185447	.	-	.	phase "."; gene_id "SelM.2.selenocysteine"; transcript_id "SelM.2.selenocysteine"; Reference "SelM.2.selenocysteine.lepidothrix_coronata.Lepidothrix_coronata_Lepidothrix_coronata-1_0_dna_toplevel";
KV388358.1	selenoprofiles_secposition	Selenocysteine	186191	186193	.	-	.	phase "."; gene_id "Sec1:SelM.2.selenocysteine"; transcript_id "Sec1:SelM.2.selenocysteine"; Reference "SelM.2.selenocysteine.lepidothrix_coronata.Lepidothrix_coronata_Lepidothrix_coronata-1_0_dna_toplevel";
KV388280.1	selenoprofiles_genewise	CDS	167845	167958	.	+	.	phase "."; gene_id "SelN.12.selenocysteine"; transcript_id "SelN.12.selenocysteine"; Reference "SelN.12.selenocysteine.lepidothrix_coronata.Lepidothrix_coronata_Lepidothrix_coronata-1_0_dna_toplevel";
KV388280.1	selenoprofiles_genewise	CDS	171730	171847	.	+	.	phase "."; gene_id "SelN.12.selenocysteine"; transcript_id "SelN.12.selenocysteine"; Reference "SelN.12.selenocysteine.lepidothrix_coronata.Lepidothrix_coronata_Lepidothrix_coronata-1_0_dna_toplevel";
KV388280.1	selenoprofiles_genewise	CDS	172936	173066	.	+	.	phase "."; gene_id "SelN.12.selenocysteine"; transcript_id "SelN.12.selenocysteine"; Reference "SelN.12.selenocysteine.lepidothrix_coronata.Lepidothrix_coronata_Lepidothrix_coronata-1_0_dna_toplevel";
KV388280.1	selenoprofiles_genewise	CDS	173558	173770	.	+	.	phase "."; gene_id "SelN.12.selenocysteine"; transcript_id "SelN.12.selenocysteine"; Reference "SelN.12.selenocysteine.lepidothrix_coronata.Lepidothrix_coronata_Lepidothrix_coronata-1_0_dna_toplevel";
KV388280.1	selenoprofiles_genewise	CDS	174561	174685	.	+	.	phase "."; gene_id "SelN.12.selenocysteine"; transcript_id "SelN.12.selenocysteine"; Reference "SelN.12.selenocysteine.lepidothrix_coronata.Lepidothrix_coronata_Lepidothrix_coronata-1_0_dna_toplevel";
KV388280.1	selenoprofiles_genewise	CDS	175423	175560	.	+	.	phase "."; gene_id "SelN.12.selenocysteine"; transcript_id "SelN.12.selenocysteine"; Reference "SelN.12.selenocysteine.lepidothrix_coronata.Lepidothrix_coronata_Lepidothrix_coronata-1_0_dna_toplevel";
KV388280.1	selenoprofiles_genewise	CDS	177315	177396	.	+	.	phase "."; gene_id "SelN.12.selenocysteine"; transcript_id "SelN.12.selenocysteine"; Reference "SelN.12.selenocysteine.lepidothrix_coronata.Lepidothrix_coronata_Lepidothrix_coronata-1_0_dna_toplevel";
KV388280.1	selenoprofiles_genewise	CDS	178324	178512	.	+	.	phase "."; gene_id "SelN.12.selenocysteine"; transcript_id "SelN.12.selenocysteine"; Reference "SelN.12.selenocysteine.lepidothrix_coronata.Lepidothrix_coronata_Lepidothrix_coronata-1_0_dna_toplevel";
KV388280.1	selenoprofiles_genewise	CDS	179419	179524	.	+	.	phase "."; gene_id "SelN.12.selenocysteine"; transcript_id "SelN.12.selenocysteine"; Reference "SelN.12.selenocysteine.lepidothrix_coronata.Lepidothrix_coronata_Lepidothrix_coronata-1_0_dna_toplevel";
KV388280.1	selenoprofiles_genewise	CDS	180257	180369	.	+	.	phase "."; gene_id "SelN.12.selenocysteine"; transcript_id "SelN.12.selenocysteine"; Reference "SelN.12.selenocysteine.lepidothrix_coronata.Lepidothrix_coronata_Lepidothrix_coronata-1_0_dna_toplevel";
KV388280.1	selenoprofiles_genewise	CDS	181044	181145	.	+	.	phase "."; gene_id "SelN.12.selenocysteine"; transcript_id "SelN.12.selenocysteine"; Reference "SelN.12.selenocysteine.lepidothrix_coronata.Lepidothrix_coronata_Lepidothrix_coronata-1_0_dna_toplevel";
KV388280.1	selenoprofiles_genewise	CDS	182286	182456	.	+	.	phase "."; gene_id "SelN.12.selenocysteine"; transcript_id "SelN.12.selenocysteine"; Reference "SelN.12.selenocysteine.lepidothrix_coronata.Lepidothrix_coronata_Lepidothrix_coronata-1_0_dna_toplevel";
KV388280.1	selenoprofiles_secposition	Selenocysteine	179521	179523	.	+	.	phase "."; gene_id "Sec1:SelN.12.selenocysteine"; transcript_id "Sec1:SelN.12.selenocysteine"; Reference "SelN.12.selenocysteine.lepidothrix_coronata.Lepidothrix_coronata_Lepidothrix_coronata-1_0_dna_toplevel";
KV388159.1	selenoprofiles_genewise	CDS	3572928	3573472	.	-	.	phase "."; gene_id "SelO.1.selenocysteine"; transcript_id "SelO.1.selenocysteine"; Reference "SelO.1.selenocysteine.lepidothrix_coronata.Lepidothrix_coronata_Lepidothrix_coronata-1_0_dna_toplevel";
KV388159.1	selenoprofiles_genewise	CDS	3571343	3571546	.	-	.	phase "."; gene_id "SelO.1.selenocysteine"; transcript_id "SelO.1.selenocysteine"; Reference "SelO.1.selenocysteine.lepidothrix_coronata.Lepidothrix_coronata_Lepidothrix_coronata-1_0_dna_toplevel";
KV388159.1	selenoprofiles_genewise	CDS	3570223	3570403	.	-	.	phase "."; gene_id "SelO.1.selenocysteine"; transcript_id "SelO.1.selenocysteine"; Reference "SelO.1.selenocysteine.lepidothrix_coronata.Lepidothrix_coronata_Lepidothrix_coronata-1_0_dna_toplevel";
KV388159.1	selenoprofiles_genewise	CDS	3567355	3567485	.	-	.	phase "."; gene_id "SelO.1.selenocysteine"; transcript_id "SelO.1.selenocysteine"; Reference "SelO.1.selenocysteine.lepidothrix_coronata.Lepidothrix_coronata_Lepidothrix_coronata-1_0_dna_toplevel";
KV388159.1	selenoprofiles_genewise	CDS	3566729	3567009	.	-	.	phase "."; gene_id "SelO.1.selenocysteine"; transcript_id "SelO.1.selenocysteine"; Reference "SelO.1.selenocysteine.lepidothrix_coronata.Lepidothrix_coronata_Lepidothrix_coronata-1_0_dna_toplevel";
KV388159.1	selenoprofiles_genewise	CDS	3566236	3566386	.	-	.	phase "."; gene_id "SelO.1.selenocysteine"; transcript_id "SelO.1.selenocysteine"; Reference "SelO.1.selenocysteine.lepidothrix_coronata.Lepidothrix_coronata_Lepidothrix_coronata-1_0_dna_toplevel";
KV388159.1	selenoprofiles_genewise	CDS	3564404	3564589	.	-	.	phase "."; gene_id "SelO.1.selenocysteine"; transcript_id "SelO.1.selenocysteine"; Reference "SelO.1.selenocysteine.lepidothrix_coronata.Lepidothrix_coronata_Lepidothrix_coronata-1_0_dna_toplevel";
KV388159.1	selenoprofiles_genewise	CDS	3563225	3563381	.	-	.	phase "."; gene_id "SelO.1.selenocysteine"; transcript_id "SelO.1.selenocysteine"; Reference "SelO.1.selenocysteine.lepidothrix_coronata.Lepidothrix_coronata_Lepidothrix_coronata-1_0_dna_toplevel";
KV388159.1	selenoprofiles_genewise	CDS	3562119	3562313	.	-	.	phase "."; gene_id "SelO.1.selenocysteine"; transcript_id "SelO.1.selenocysteine"; Reference "SelO.1.selenocysteine.lepidothrix_coronata.Lepidothrix_coronata_Lepidothrix_coronata-1_0_dna_toplevel";
KV388159.1	selenoprofiles_secposition	Selenocysteine	3562128	3562130	.	-	.	phase "."; gene_id "Sec1:SelO.1.selenocysteine"; transcript_id "Sec1:SelO.1.selenocysteine"; Reference "SelO.1.selenocysteine.lepidothrix_coronata.Lepidothrix_coronata_Lepidothrix_coronata-1_0_dna_toplevel";
KV388205.1	selenoprofiles_genewise	CDS	1380621	1380823	.	+	.	phase "."; gene_id "SelP.1.selenocysteine"; transcript_id "SelP.1.selenocysteine"; Reference "SelP.1.selenocysteine.lepidothrix_coronata.Lepidothrix_coronata_Lepidothrix_coronata-1_0_dna_toplevel";
KV388205.1	selenoprofiles_genewise	CDS	1380923	1381135	.	+	.	phase "."; gene_id "SelP.1.selenocysteine"; transcript_id "SelP.1.selenocysteine"; Reference "SelP.1.selenocysteine.lepidothrix_coronata.Lepidothrix_coronata_Lepidothrix_coronata-1_0_dna_toplevel";
KV388205.1	selenoprofiles_genewise	CDS	1381273	1381408	.	+	.	phase "."; gene_id "SelP.1.selenocysteine"; transcript_id "SelP.1.selenocysteine"; Reference "SelP.1.selenocysteine.lepidothrix_coronata.Lepidothrix_coronata_Lepidothrix_coronata-1_0_dna_toplevel";
KV388205.1	selenoprofiles_genewise	CDS	1382045	1382290	.	+	.	phase "."; gene_id "SelP.1.selenocysteine"; transcript_id "SelP.1.selenocysteine"; Reference "SelP.1.selenocysteine.lepidothrix_coronata.Lepidothrix_coronata_Lepidothrix_coronata-1_0_dna_toplevel";
KV388205.1	selenoprofiles_secposition	Selenocysteine	1380795	1380797	.	+	.	phase "."; gene_id "Sec1:SelP.1.selenocysteine"; transcript_id "Sec1:SelP.1.selenocysteine"; Reference "SelP.1.selenocysteine.lepidothrix_coronata.Lepidothrix_coronata_Lepidothrix_coronata-1_0_dna_toplevel";
KV388124.1	selenoprofiles_genewise	CDS	2364501	2364769	.	-	.	phase "."; gene_id "SelP.3.selenocysteine"; transcript_id "SelP.3.selenocysteine"; Reference "SelP.3.selenocysteine.lepidothrix_coronata.Lepidothrix_coronata_Lepidothrix_coronata-1_0_dna_toplevel";
KV388124.1	selenoprofiles_genewise	CDS	2361722	2361934	.	-	.	phase "."; gene_id "SelP.3.selenocysteine"; transcript_id "SelP.3.selenocysteine"; Reference "SelP.3.selenocysteine.lepidothrix_coronata.Lepidothrix_coronata_Lepidothrix_coronata-1_0_dna_toplevel";
KV388124.1	selenoprofiles_genewise	CDS	2360496	2360613	.	-	.	phase "."; gene_id "SelP.3.selenocysteine"; transcript_id "SelP.3.selenocysteine"; Reference "SelP.3.selenocysteine.lepidothrix_coronata.Lepidothrix_coronata_Lepidothrix_coronata-1_0_dna_toplevel";
KV388124.1	selenoprofiles_genewise	CDS	2359264	2359632	.	-	.	phase "."; gene_id "SelP.3.selenocysteine"; transcript_id "SelP.3.selenocysteine"; Reference "SelP.3.selenocysteine.lepidothrix_coronata.Lepidothrix_coronata_Lepidothrix_coronata-1_0_dna_toplevel";
KV388124.1	selenoprofiles_secposition	Selenocysteine	2364527	2364529	.	-	.	phase "."; gene_id "Sec1:SelP.3.selenocysteine"; transcript_id "Sec1:SelP.3.selenocysteine"; Reference "SelP.3.selenocysteine.lepidothrix_coronata.Lepidothrix_coronata_Lepidothrix_coronata-1_0_dna_toplevel";
KV388124.1	selenoprofiles_secposition	Selenocysteine	2359303	2359305	.	-	.	phase "."; gene_id "Sec16:SelP.3.selenocysteine"; transcript_id "Sec16:SelP.3.selenocysteine"; Reference "SelP.3.selenocysteine.lepidothrix_coronata.Lepidothrix_coronata_Lepidothrix_coronata-1_0_dna_toplevel";
KV388194.1	selenoprofiles_genewise	CDS	1433882	1433936	.	+	.	phase "."; gene_id "SelR.1.selenocysteine"; transcript_id "SelR.1.selenocysteine"; Reference "SelR.1.selenocysteine.lepidothrix_coronata.Lepidothrix_coronata_Lepidothrix_coronata-1_0_dna_toplevel";
KV388194.1	selenoprofiles_genewise	CDS	1434380	1434522	.	+	.	phase "."; gene_id "SelR.1.selenocysteine"; transcript_id "SelR.1.selenocysteine"; Reference "SelR.1.selenocysteine.lepidothrix_coronata.Lepidothrix_coronata_Lepidothrix_coronata-1_0_dna_toplevel";
KV388194.1	selenoprofiles_genewise	CDS	1434635	1434976	.	+	.	phase "."; gene_id "SelR.1.selenocysteine"; transcript_id "SelR.1.selenocysteine"; Reference "SelR.1.selenocysteine.lepidothrix_coronata.Lepidothrix_coronata_Lepidothrix_coronata-1_0_dna_toplevel";
KV388194.1	selenoprofiles_secposition	Selenocysteine	1434713	1434715	.	+	.	phase "."; gene_id "Sec1:SelR.1.selenocysteine"; transcript_id "Sec1:SelR.1.selenocysteine"; Reference "SelR.1.selenocysteine.lepidothrix_coronata.Lepidothrix_coronata_Lepidothrix_coronata-1_0_dna_toplevel";
KV388269.1	selenoprofiles_genewise	CDS	1965120	1965468	.	+	.	phase "."; gene_id "SelS.4.selenocysteine"; transcript_id "SelS.4.selenocysteine"; Reference "SelS.4.selenocysteine.lepidothrix_coronata.Lepidothrix_coronata_Lepidothrix_coronata-1_0_dna_toplevel";
KV388269.1	selenoprofiles_genewise	CDS	1966988	1967094	.	+	.	phase "."; gene_id "SelS.4.selenocysteine"; transcript_id "SelS.4.selenocysteine"; Reference "SelS.4.selenocysteine.lepidothrix_coronata.Lepidothrix_coronata_Lepidothrix_coronata-1_0_dna_toplevel";
KV388269.1	selenoprofiles_genewise	CDS	1968219	1968308	.	+	.	phase "."; gene_id "SelS.4.selenocysteine"; transcript_id "SelS.4.selenocysteine"; Reference "SelS.4.selenocysteine.lepidothrix_coronata.Lepidothrix_coronata_Lepidothrix_coronata-1_0_dna_toplevel";
KV388269.1	selenoprofiles_genewise	CDS	1968399	1968474	.	+	.	phase "."; gene_id "SelS.4.selenocysteine"; transcript_id "SelS.4.selenocysteine"; Reference "SelS.4.selenocysteine.lepidothrix_coronata.Lepidothrix_coronata_Lepidothrix_coronata-1_0_dna_toplevel";
KV388269.1	selenoprofiles_genewise	CDS	1970391	1970476	.	+	.	phase "."; gene_id "SelS.4.selenocysteine"; transcript_id "SelS.4.selenocysteine"; Reference "SelS.4.selenocysteine.lepidothrix_coronata.Lepidothrix_coronata_Lepidothrix_coronata-1_0_dna_toplevel";
KV388269.1	selenoprofiles_secposition	Selenocysteine	1970468	1970470	.	+	.	phase "."; gene_id "Sec1:SelS.4.selenocysteine"; transcript_id "Sec1:SelS.4.selenocysteine"; Reference "SelS.4.selenocysteine.lepidothrix_coronata.Lepidothrix_coronata_Lepidothrix_coronata-1_0_dna_toplevel";
KV388177.1	selenoprofiles_exonerate	CDS	1492215	1492340	.	+	.	phase "."; gene_id "TR.5.selenocysteine"; transcript_id "TR.5.selenocysteine"; Reference "TR.5.selenocysteine.lepidothrix_coronata.Lepidothrix_coronata_Lepidothrix_coronata-1_0_dna_toplevel";
KV388177.1	selenoprofiles_exonerate	CDS	1498232	1498292	.	+	.	phase "."; gene_id "TR.5.selenocysteine"; transcript_id "TR.5.selenocysteine"; Reference "TR.5.selenocysteine.lepidothrix_coronata.Lepidothrix_coronata_Lepidothrix_coronata-1_0_dna_toplevel";
KV388177.1	selenoprofiles_exonerate	CDS	1499870	1499979	.	+	.	phase "."; gene_id "TR.5.selenocysteine"; transcript_id "TR.5.selenocysteine"; Reference "TR.5.selenocysteine.lepidothrix_coronata.Lepidothrix_coronata_Lepidothrix_coronata-1_0_dna_toplevel";
KV388177.1	selenoprofiles_exonerate	CDS	1500163	1500276	.	+	.	phase "."; gene_id "TR.5.selenocysteine"; transcript_id "TR.5.selenocysteine"; Reference "TR.5.selenocysteine.lepidothrix_coronata.Lepidothrix_coronata_Lepidothrix_coronata-1_0_dna_toplevel";
KV388177.1	selenoprofiles_exonerate	CDS	1501089	1501161	.	+	.	phase "."; gene_id "TR.5.selenocysteine"; transcript_id "TR.5.selenocysteine"; Reference "TR.5.selenocysteine.lepidothrix_coronata.Lepidothrix_coronata_Lepidothrix_coronata-1_0_dna_toplevel";
KV388177.1	selenoprofiles_exonerate	CDS	1501990	1502109	.	+	.	phase "."; gene_id "TR.5.selenocysteine"; transcript_id "TR.5.selenocysteine"; Reference "TR.5.selenocysteine.lepidothrix_coronata.Lepidothrix_coronata_Lepidothrix_coronata-1_0_dna_toplevel";
KV388177.1	selenoprofiles_exonerate	CDS	1502512	1502654	.	+	.	phase "."; gene_id "TR.5.selenocysteine"; transcript_id "TR.5.selenocysteine"; Reference "TR.5.selenocysteine.lepidothrix_coronata.Lepidothrix_coronata_Lepidothrix_coronata-1_0_dna_toplevel";
KV388177.1	selenoprofiles_exonerate	CDS	1503996	1504111	.	+	.	phase "."; gene_id "TR.5.selenocysteine"; transcript_id "TR.5.selenocysteine"; Reference "TR.5.selenocysteine.lepidothrix_coronata.Lepidothrix_coronata_Lepidothrix_coronata-1_0_dna_toplevel";
KV388177.1	selenoprofiles_exonerate	CDS	1504221	1504446	.	+	.	phase "."; gene_id "TR.5.selenocysteine"; transcript_id "TR.5.selenocysteine"; Reference "TR.5.selenocysteine.lepidothrix_coronata.Lepidothrix_coronata_Lepidothrix_coronata-1_0_dna_toplevel";
KV388177.1	selenoprofiles_exonerate	CDS	1504661	1504753	.	+	.	phase "."; gene_id "TR.5.selenocysteine"; transcript_id "TR.5.selenocysteine"; Reference "TR.5.selenocysteine.lepidothrix_coronata.Lepidothrix_coronata_Lepidothrix_coronata-1_0_dna_toplevel";
KV388177.1	selenoprofiles_exonerate	CDS	1505194	1505270	.	+	.	phase "."; gene_id "TR.5.selenocysteine"; transcript_id "TR.5.selenocysteine"; Reference "TR.5.selenocysteine.lepidothrix_coronata.Lepidothrix_coronata_Lepidothrix_coronata-1_0_dna_toplevel";
KV388177.1	selenoprofiles_exonerate	CDS	1505556	1505712	.	+	.	phase "."; gene_id "TR.5.selenocysteine"; transcript_id "TR.5.selenocysteine"; Reference "TR.5.selenocysteine.lepidothrix_coronata.Lepidothrix_coronata_Lepidothrix_coronata-1_0_dna_toplevel";
KV388177.1	selenoprofiles_exonerate	CDS	1505902	1506009	.	+	.	phase "."; gene_id "TR.5.selenocysteine"; transcript_id "TR.5.selenocysteine"; Reference "TR.5.selenocysteine.lepidothrix_coronata.Lepidothrix_coronata_Lepidothrix_coronata-1_0_dna_toplevel";
KV388177.1	selenoprofiles_exonerate	CDS	1506894	1506989	.	+	.	phase "."; gene_id "TR.5.selenocysteine"; transcript_id "TR.5.selenocysteine"; Reference "TR.5.selenocysteine.lepidothrix_coronata.Lepidothrix_coronata_Lepidothrix_coronata-1_0_dna_toplevel";
KV388177.1	selenoprofiles_exonerate	CDS	1508415	1508549	.	+	.	phase "."; gene_id "TR.5.selenocysteine"; transcript_id "TR.5.selenocysteine"; Reference "TR.5.selenocysteine.lepidothrix_coronata.Lepidothrix_coronata_Lepidothrix_coronata-1_0_dna_toplevel";
KV388177.1	selenoprofiles_exonerate	CDS	1508839	1508907	.	+	.	phase "."; gene_id "TR.5.selenocysteine"; transcript_id "TR.5.selenocysteine"; Reference "TR.5.selenocysteine.lepidothrix_coronata.Lepidothrix_coronata_Lepidothrix_coronata-1_0_dna_toplevel";
KV388177.1	selenoprofiles_secposition	Selenocysteine	1508899	1508901	.	+	.	phase "."; gene_id "Sec1:TR.5.selenocysteine"; transcript_id "Sec1:TR.5.selenocysteine"; Reference "TR.5.selenocysteine.lepidothrix_coronata.Lepidothrix_coronata_Lepidothrix_coronata-1_0_dna_toplevel";
KV388144.1	selenoprofiles_genewise	CDS	763909	763972	.	-	.	phase "."; gene_id "TR.32.selenocysteine"; transcript_id "TR.32.selenocysteine"; Reference "TR.32.selenocysteine.lepidothrix_coronata.Lepidothrix_coronata_Lepidothrix_coronata-1_0_dna_toplevel";
KV388144.1	selenoprofiles_genewise	CDS	763283	763339	.	-	.	phase "."; gene_id "TR.32.selenocysteine"; transcript_id "TR.32.selenocysteine"; Reference "TR.32.selenocysteine.lepidothrix_coronata.Lepidothrix_coronata_Lepidothrix_coronata-1_0_dna_toplevel";
KV388144.1	selenoprofiles_genewise	CDS	762538	762682	.	-	.	phase "."; gene_id "TR.32.selenocysteine"; transcript_id "TR.32.selenocysteine"; Reference "TR.32.selenocysteine.lepidothrix_coronata.Lepidothrix_coronata_Lepidothrix_coronata-1_0_dna_toplevel";
KV388144.1	selenoprofiles_genewise	CDS	762149	762223	.	-	.	phase "."; gene_id "TR.32.selenocysteine"; transcript_id "TR.32.selenocysteine"; Reference "TR.32.selenocysteine.lepidothrix_coronata.Lepidothrix_coronata_Lepidothrix_coronata-1_0_dna_toplevel";
KV388144.1	selenoprofiles_genewise	CDS	761221	761299	.	-	.	phase "."; gene_id "TR.32.selenocysteine"; transcript_id "TR.32.selenocysteine"; Reference "TR.32.selenocysteine.lepidothrix_coronata.Lepidothrix_coronata_Lepidothrix_coronata-1_0_dna_toplevel";
KV388144.1	selenoprofiles_genewise	CDS	760219	760281	.	-	.	phase "."; gene_id "TR.32.selenocysteine"; transcript_id "TR.32.selenocysteine"; Reference "TR.32.selenocysteine.lepidothrix_coronata.Lepidothrix_coronata_Lepidothrix_coronata-1_0_dna_toplevel";
KV388144.1	selenoprofiles_genewise	CDS	759644	759714	.	-	.	phase "."; gene_id "TR.32.selenocysteine"; transcript_id "TR.32.selenocysteine"; Reference "TR.32.selenocysteine.lepidothrix_coronata.Lepidothrix_coronata_Lepidothrix_coronata-1_0_dna_toplevel";
KV388144.1	selenoprofiles_genewise	CDS	756503	756522	.	-	.	phase "."; gene_id "TR.32.selenocysteine"; transcript_id "TR.32.selenocysteine"; Reference "TR.32.selenocysteine.lepidothrix_coronata.Lepidothrix_coronata_Lepidothrix_coronata-1_0_dna_toplevel";
KV388144.1	selenoprofiles_genewise	CDS	756039	756151	.	-	.	phase "."; gene_id "TR.32.selenocysteine"; transcript_id "TR.32.selenocysteine"; Reference "TR.32.selenocysteine.lepidothrix_coronata.Lepidothrix_coronata_Lepidothrix_coronata-1_0_dna_toplevel";
KV388144.1	selenoprofiles_genewise	CDS	754719	754893	.	-	.	phase "."; gene_id "TR.32.selenocysteine"; transcript_id "TR.32.selenocysteine"; Reference "TR.32.selenocysteine.lepidothrix_coronata.Lepidothrix_coronata_Lepidothrix_coronata-1_0_dna_toplevel";
KV388144.1	selenoprofiles_genewise	CDS	746843	746979	.	-	.	phase "."; gene_id "TR.32.selenocysteine"; transcript_id "TR.32.selenocysteine"; Reference "TR.32.selenocysteine.lepidothrix_coronata.Lepidothrix_coronata_Lepidothrix_coronata-1_0_dna_toplevel";
KV388144.1	selenoprofiles_genewise	CDS	742156	742251	.	-	.	phase "."; gene_id "TR.32.selenocysteine"; transcript_id "TR.32.selenocysteine"; Reference "TR.32.selenocysteine.lepidothrix_coronata.Lepidothrix_coronata_Lepidothrix_coronata-1_0_dna_toplevel";
KV388144.1	selenoprofiles_genewise	CDS	741734	741826	.	-	.	phase "."; gene_id "TR.32.selenocysteine"; transcript_id "TR.32.selenocysteine"; Reference "TR.32.selenocysteine.lepidothrix_coronata.Lepidothrix_coronata_Lepidothrix_coronata-1_0_dna_toplevel";
KV388144.1	selenoprofiles_genewise	CDS	741220	741291	.	-	.	phase "."; gene_id "TR.32.selenocysteine"; transcript_id "TR.32.selenocysteine"; Reference "TR.32.selenocysteine.lepidothrix_coronata.Lepidothrix_coronata_Lepidothrix_coronata-1_0_dna_toplevel";
KV388144.1	selenoprofiles_genewise	CDS	739240	739337	.	-	.	phase "."; gene_id "TR.32.selenocysteine"; transcript_id "TR.32.selenocysteine"; Reference "TR.32.selenocysteine.lepidothrix_coronata.Lepidothrix_coronata_Lepidothrix_coronata-1_0_dna_toplevel";
KV388144.1	selenoprofiles_genewise	CDS	736867	736996	.	-	.	phase "."; gene_id "TR.32.selenocysteine"; transcript_id "TR.32.selenocysteine"; Reference "TR.32.selenocysteine.lepidothrix_coronata.Lepidothrix_coronata_Lepidothrix_coronata-1_0_dna_toplevel";
KV388144.1	selenoprofiles_secposition	Selenocysteine	736873	736875	.	-	.	phase "."; gene_id "Sec1:TR.32.selenocysteine"; transcript_id "Sec1:TR.32.selenocysteine"; Reference "TR.32.selenocysteine.lepidothrix_coronata.Lepidothrix_coronata_Lepidothrix_coronata-1_0_dna_toplevel";
KV388349.1	selenoprofiles_genewise	CDS	567066	567220	.	-	.	phase "."; gene_id "SelT.2.selenocysteine"; transcript_id "SelT.2.selenocysteine"; Reference "SelT.2.selenocysteine.lepidothrix_coronata.Lepidothrix_coronata_Lepidothrix_coronata-1_0_dna_toplevel";
KV388349.1	selenoprofiles_genewise	CDS	565759	565869	.	-	.	phase "."; gene_id "SelT.2.selenocysteine"; transcript_id "SelT.2.selenocysteine"; Reference "SelT.2.selenocysteine.lepidothrix_coronata.Lepidothrix_coronata_Lepidothrix_coronata-1_0_dna_toplevel";
KV388349.1	selenoprofiles_genewise	CDS	564548	564674	.	-	.	phase "."; gene_id "SelT.2.selenocysteine"; transcript_id "SelT.2.selenocysteine"; Reference "SelT.2.selenocysteine.lepidothrix_coronata.Lepidothrix_coronata_Lepidothrix_coronata-1_0_dna_toplevel";
KV388349.1	selenoprofiles_genewise	CDS	563166	563253	.	-	.	phase "."; gene_id "SelT.2.selenocysteine"; transcript_id "SelT.2.selenocysteine"; Reference "SelT.2.selenocysteine.lepidothrix_coronata.Lepidothrix_coronata_Lepidothrix_coronata-1_0_dna_toplevel";
KV388349.1	selenoprofiles_genewise	CDS	562336	562460	.	-	.	phase "."; gene_id "SelT.2.selenocysteine"; transcript_id "SelT.2.selenocysteine"; Reference "SelT.2.selenocysteine.lepidothrix_coronata.Lepidothrix_coronata_Lepidothrix_coronata-1_0_dna_toplevel";
KV388349.1	selenoprofiles_secposition	Selenocysteine	565860	565862	.	-	.	phase "."; gene_id "Sec1:SelT.2.selenocysteine"; transcript_id "Sec1:SelT.2.selenocysteine"; Reference "SelT.2.selenocysteine.lepidothrix_coronata.Lepidothrix_coronata_Lepidothrix_coronata-1_0_dna_toplevel";
LG1	selenoprofiles_exonerate	CDS	12730	13015	.	-	.	phase "."; gene_id "SPS.10.selenocysteine"; transcript_id "SPS.10.selenocysteine"; Reference "SPS.10.selenocysteine.lepisosteus_oculatus.Lepisosteus_oculatus_LepOcu1_dna_toplevel";
LG1	selenoprofiles_exonerate	CDS	9977	10080	.	-	.	phase "."; gene_id "SPS.10.selenocysteine"; transcript_id "SPS.10.selenocysteine"; Reference "SPS.10.selenocysteine.lepisosteus_oculatus.Lepisosteus_oculatus_LepOcu1_dna_toplevel";
LG1	selenoprofiles_exonerate	CDS	9775	9882	.	-	.	phase "."; gene_id "SPS.10.selenocysteine"; transcript_id "SPS.10.selenocysteine"; Reference "SPS.10.selenocysteine.lepisosteus_oculatus.Lepisosteus_oculatus_LepOcu1_dna_toplevel";
LG1	selenoprofiles_exonerate	CDS	8785	8939	.	-	.	phase "."; gene_id "SPS.10.selenocysteine"; transcript_id "SPS.10.selenocysteine"; Reference "SPS.10.selenocysteine.lepisosteus_oculatus.Lepisosteus_oculatus_LepOcu1_dna_toplevel";
LG1	selenoprofiles_exonerate	CDS	8523	8613	.	-	.	phase "."; gene_id "SPS.10.selenocysteine"; transcript_id "SPS.10.selenocysteine"; Reference "SPS.10.selenocysteine.lepisosteus_oculatus.Lepisosteus_oculatus_LepOcu1_dna_toplevel";
LG1	selenoprofiles_exonerate	CDS	8062	8161	.	-	.	phase "."; gene_id "SPS.10.selenocysteine"; transcript_id "SPS.10.selenocysteine"; Reference "SPS.10.selenocysteine.lepisosteus_oculatus.Lepisosteus_oculatus_LepOcu1_dna_toplevel";
LG1	selenoprofiles_exonerate	CDS	7600	7845	.	-	.	phase "."; gene_id "SPS.10.selenocysteine"; transcript_id "SPS.10.selenocysteine"; Reference "SPS.10.selenocysteine.lepisosteus_oculatus.Lepisosteus_oculatus_LepOcu1_dna_toplevel";
LG1	selenoprofiles_exonerate	CDS	7066	7301	.	-	.	phase "."; gene_id "SPS.10.selenocysteine"; transcript_id "SPS.10.selenocysteine"; Reference "SPS.10.selenocysteine.lepisosteus_oculatus.Lepisosteus_oculatus_LepOcu1_dna_toplevel";
LG1	selenoprofiles_secposition	Selenocysteine	12869	12871	.	-	.	phase "."; gene_id "Sec1:SPS.10.selenocysteine"; transcript_id "Sec1:SPS.10.selenocysteine"; Reference "SPS.10.selenocysteine.lepisosteus_oculatus.Lepisosteus_oculatus_LepOcu1_dna_toplevel";
LG7	selenoprofiles_genewise	CDS	11199919	11200782	.	-	.	phase "."; gene_id "DI.1.selenocysteine"; transcript_id "DI.1.selenocysteine"; Reference "DI.1.selenocysteine.lepisosteus_oculatus.Lepisosteus_oculatus_LepOcu1_dna_toplevel";
LG7	selenoprofiles_secposition	Selenocysteine	11200330	11200332	.	-	.	phase "."; gene_id "Sec1:DI.1.selenocysteine"; transcript_id "Sec1:DI.1.selenocysteine"; Reference "DI.1.selenocysteine.lepisosteus_oculatus.Lepisosteus_oculatus_LepOcu1_dna_toplevel";
LG7	selenoprofiles_genewise	CDS	2455415	2455633	.	-	.	phase "."; gene_id "DI.2.selenocysteine"; transcript_id "DI.2.selenocysteine"; Reference "DI.2.selenocysteine.lepisosteus_oculatus.Lepisosteus_oculatus_LepOcu1_dna_toplevel";
LG7	selenoprofiles_genewise	CDS	2452302	2452835	.	-	.	phase "."; gene_id "DI.2.selenocysteine"; transcript_id "DI.2.selenocysteine"; Reference "DI.2.selenocysteine.lepisosteus_oculatus.Lepisosteus_oculatus_LepOcu1_dna_toplevel";
LG7	selenoprofiles_secposition	Selenocysteine	2452701	2452703	.	-	.	phase "."; gene_id "Sec1:DI.2.selenocysteine"; transcript_id "Sec1:DI.2.selenocysteine"; Reference "DI.2.selenocysteine.lepisosteus_oculatus.Lepisosteus_oculatus_LepOcu1_dna_toplevel";
LG20	selenoprofiles_genewise	CDS	4990190	4990303	.	-	.	phase "."; gene_id "Fep15.3.selenocysteine"; transcript_id "Fep15.3.selenocysteine"; Reference "Fep15.3.selenocysteine.lepisosteus_oculatus.Lepisosteus_oculatus_LepOcu1_dna_toplevel";
LG20	selenoprofiles_genewise	CDS	4989989	4990065	.	-	.	phase "."; gene_id "Fep15.3.selenocysteine"; transcript_id "Fep15.3.selenocysteine"; Reference "Fep15.3.selenocysteine.lepisosteus_oculatus.Lepisosteus_oculatus_LepOcu1_dna_toplevel";
LG20	selenoprofiles_genewise	CDS	4989668	4989746	.	-	.	phase "."; gene_id "Fep15.3.selenocysteine"; transcript_id "Fep15.3.selenocysteine"; Reference "Fep15.3.selenocysteine.lepisosteus_oculatus.Lepisosteus_oculatus_LepOcu1_dna_toplevel";
LG20	selenoprofiles_genewise	CDS	4989104	4989247	.	-	.	phase "."; gene_id "Fep15.3.selenocysteine"; transcript_id "Fep15.3.selenocysteine"; Reference "Fep15.3.selenocysteine.lepisosteus_oculatus.Lepisosteus_oculatus_LepOcu1_dna_toplevel";
LG20	selenoprofiles_secposition	Selenocysteine	4990045	4990047	.	-	.	phase "."; gene_id "Sec1:Fep15.3.selenocysteine"; transcript_id "Sec1:Fep15.3.selenocysteine"; Reference "Fep15.3.selenocysteine.lepisosteus_oculatus.Lepisosteus_oculatus_LepOcu1_dna_toplevel";
LG5	selenoprofiles_genewise	CDS	26689805	26690032	.	-	.	phase "."; gene_id "GPx.2.selenocysteine"; transcript_id "GPx.2.selenocysteine"; Reference "GPx.2.selenocysteine.lepisosteus_oculatus.Lepisosteus_oculatus_LepOcu1_dna_toplevel";
LG5	selenoprofiles_genewise	CDS	26688590	26688940	.	-	.	phase "."; gene_id "GPx.2.selenocysteine"; transcript_id "GPx.2.selenocysteine"; Reference "GPx.2.selenocysteine.lepisosteus_oculatus.Lepisosteus_oculatus_LepOcu1_dna_toplevel";
LG5	selenoprofiles_secposition	Selenocysteine	26689910	26689912	.	-	.	phase "."; gene_id "Sec1:GPx.2.selenocysteine"; transcript_id "Sec1:GPx.2.selenocysteine"; Reference "GPx.2.selenocysteine.lepisosteus_oculatus.Lepisosteus_oculatus_LepOcu1_dna_toplevel";
LG5	selenoprofiles_exonerate	CDS	7543794	7543948	.	-	.	phase "."; gene_id "GPx.6.selenocysteine"; transcript_id "GPx.6.selenocysteine"; Reference "GPx.6.selenocysteine.lepisosteus_oculatus.Lepisosteus_oculatus_LepOcu1_dna_toplevel";
LG5	selenoprofiles_exonerate	CDS	7543371	7543477	.	-	.	phase "."; gene_id "GPx.6.selenocysteine"; transcript_id "GPx.6.selenocysteine"; Reference "GPx.6.selenocysteine.lepisosteus_oculatus.Lepisosteus_oculatus_LepOcu1_dna_toplevel";
LG5	selenoprofiles_exonerate	CDS	7542629	7542759	.	-	.	phase "."; gene_id "GPx.6.selenocysteine"; transcript_id "GPx.6.selenocysteine"; Reference "GPx.6.selenocysteine.lepisosteus_oculatus.Lepisosteus_oculatus_LepOcu1_dna_toplevel";
LG5	selenoprofiles_exonerate	CDS	7542224	7542358	.	-	.	phase "."; gene_id "GPx.6.selenocysteine"; transcript_id "GPx.6.selenocysteine"; Reference "GPx.6.selenocysteine.lepisosteus_oculatus.Lepisosteus_oculatus_LepOcu1_dna_toplevel";
LG5	selenoprofiles_secposition	Selenocysteine	7543796	7543798	.	-	.	phase "."; gene_id "Sec1:GPx.6.selenocysteine"; transcript_id "Sec1:GPx.6.selenocysteine"; Reference "GPx.6.selenocysteine.lepisosteus_oculatus.Lepisosteus_oculatus_LepOcu1_dna_toplevel";
LG7	selenoprofiles_genewise	CDS	14565269	14565493	.	-	.	phase "."; gene_id "GPx.8.selenocysteine"; transcript_id "GPx.8.selenocysteine"; Reference "GPx.8.selenocysteine.lepisosteus_oculatus.Lepisosteus_oculatus_LepOcu1_dna_toplevel";
LG7	selenoprofiles_genewise	CDS	14563897	14564247	.	-	.	phase "."; gene_id "GPx.8.selenocysteine"; transcript_id "GPx.8.selenocysteine"; Reference "GPx.8.selenocysteine.lepisosteus_oculatus.Lepisosteus_oculatus_LepOcu1_dna_toplevel";
LG7	selenoprofiles_secposition	Selenocysteine	14565371	14565373	.	-	.	phase "."; gene_id "Sec1:GPx.8.selenocysteine"; transcript_id "Sec1:GPx.8.selenocysteine"; Reference "GPx.8.selenocysteine.lepisosteus_oculatus.Lepisosteus_oculatus_LepOcu1_dna_toplevel";
LG6	selenoprofiles_genewise	CDS	34999991	35000162	.	-	.	phase "."; gene_id "GPx.10.selenocysteine"; transcript_id "GPx.10.selenocysteine"; Reference "GPx.10.selenocysteine.lepisosteus_oculatus.Lepisosteus_oculatus_LepOcu1_dna_toplevel";
LG6	selenoprofiles_genewise	CDS	34999243	34999360	.	-	.	phase "."; gene_id "GPx.10.selenocysteine"; transcript_id "GPx.10.selenocysteine"; Reference "GPx.10.selenocysteine.lepisosteus_oculatus.Lepisosteus_oculatus_LepOcu1_dna_toplevel";
LG6	selenoprofiles_genewise	CDS	34999002	34999101	.	-	.	phase "."; gene_id "GPx.10.selenocysteine"; transcript_id "GPx.10.selenocysteine"; Reference "GPx.10.selenocysteine.lepisosteus_oculatus.Lepisosteus_oculatus_LepOcu1_dna_toplevel";
LG6	selenoprofiles_genewise	CDS	34998530	34998769	.	-	.	phase "."; gene_id "GPx.10.selenocysteine"; transcript_id "GPx.10.selenocysteine"; Reference "GPx.10.selenocysteine.lepisosteus_oculatus.Lepisosteus_oculatus_LepOcu1_dna_toplevel";
LG6	selenoprofiles_secposition	Selenocysteine	35000013	35000015	.	-	.	phase "."; gene_id "Sec1:GPx.10.selenocysteine"; transcript_id "Sec1:GPx.10.selenocysteine"; Reference "GPx.10.selenocysteine.lepisosteus_oculatus.Lepisosteus_oculatus_LepOcu1_dna_toplevel";
LG19	selenoprofiles_genewise	CDS	6592972	6593082	.	+	.	phase "."; gene_id "GPx.15.selenocysteine"; transcript_id "GPx.15.selenocysteine"; Reference "GPx.15.selenocysteine.lepisosteus_oculatus.Lepisosteus_oculatus_LepOcu1_dna_toplevel";
LG19	selenoprofiles_genewise	CDS	6593713	6593850	.	+	.	phase "."; gene_id "GPx.15.selenocysteine"; transcript_id "GPx.15.selenocysteine"; Reference "GPx.15.selenocysteine.lepisosteus_oculatus.Lepisosteus_oculatus_LepOcu1_dna_toplevel";
LG19	selenoprofiles_genewise	CDS	6594064	6594215	.	+	.	phase "."; gene_id "GPx.15.selenocysteine"; transcript_id "GPx.15.selenocysteine"; Reference "GPx.15.selenocysteine.lepisosteus_oculatus.Lepisosteus_oculatus_LepOcu1_dna_toplevel";
LG19	selenoprofiles_genewise	CDS	6594852	6594876	.	+	.	phase "."; gene_id "GPx.15.selenocysteine"; transcript_id "GPx.15.selenocysteine"; Reference "GPx.15.selenocysteine.lepisosteus_oculatus.Lepisosteus_oculatus_LepOcu1_dna_toplevel";
LG19	selenoprofiles_genewise	CDS	6596128	6596229	.	+	.	phase "."; gene_id "GPx.15.selenocysteine"; transcript_id "GPx.15.selenocysteine"; Reference "GPx.15.selenocysteine.lepisosteus_oculatus.Lepisosteus_oculatus_LepOcu1_dna_toplevel";
LG19	selenoprofiles_secposition	Selenocysteine	6593743	6593745	.	+	.	phase "."; gene_id "Sec1:GPx.15.selenocysteine"; transcript_id "Sec1:GPx.15.selenocysteine"; Reference "GPx.15.selenocysteine.lepisosteus_oculatus.Lepisosteus_oculatus_LepOcu1_dna_toplevel";
LG10	selenoprofiles_genewise	CDS	7567202	7567249	.	+	.	phase "."; gene_id "Sel15.3.selenocysteine"; transcript_id "Sel15.3.selenocysteine"; Reference "Sel15.3.selenocysteine.lepisosteus_oculatus.Lepisosteus_oculatus_LepOcu1_dna_toplevel";
LG10	selenoprofiles_genewise	CDS	7572264	7572431	.	+	.	phase "."; gene_id "Sel15.3.selenocysteine"; transcript_id "Sel15.3.selenocysteine"; Reference "Sel15.3.selenocysteine.lepisosteus_oculatus.Lepisosteus_oculatus_LepOcu1_dna_toplevel";
LG10	selenoprofiles_genewise	CDS	7586111	7586174	.	+	.	phase "."; gene_id "Sel15.3.selenocysteine"; transcript_id "Sel15.3.selenocysteine"; Reference "Sel15.3.selenocysteine.lepisosteus_oculatus.Lepisosteus_oculatus_LepOcu1_dna_toplevel";
LG10	selenoprofiles_genewise	CDS	7588566	7588615	.	+	.	phase "."; gene_id "Sel15.3.selenocysteine"; transcript_id "Sel15.3.selenocysteine"; Reference "Sel15.3.selenocysteine.lepisosteus_oculatus.Lepisosteus_oculatus_LepOcu1_dna_toplevel";
LG10	selenoprofiles_genewise	CDS	7591347	7591478	.	+	.	phase "."; gene_id "Sel15.3.selenocysteine"; transcript_id "Sel15.3.selenocysteine"; Reference "Sel15.3.selenocysteine.lepisosteus_oculatus.Lepisosteus_oculatus_LepOcu1_dna_toplevel";
LG10	selenoprofiles_secposition	Selenocysteine	7586144	7586146	.	+	.	phase "."; gene_id "Sec1:Sel15.3.selenocysteine"; transcript_id "Sec1:Sel15.3.selenocysteine"; Reference "Sel15.3.selenocysteine.lepisosteus_oculatus.Lepisosteus_oculatus_LepOcu1_dna_toplevel";
LG9	selenoprofiles_exonerate	CDS	17077916	17078055	.	-	.	phase "."; gene_id "SelH.1.selenocysteine"; transcript_id "SelH.1.selenocysteine"; Reference "SelH.1.selenocysteine.lepisosteus_oculatus.Lepisosteus_oculatus_LepOcu1_dna_toplevel";
LG9	selenoprofiles_exonerate	CDS	17077030	17077351	.	-	.	phase "."; gene_id "SelH.1.selenocysteine"; transcript_id "SelH.1.selenocysteine"; Reference "SelH.1.selenocysteine.lepisosteus_oculatus.Lepisosteus_oculatus_LepOcu1_dna_toplevel";
LG9	selenoprofiles_secposition	Selenocysteine	17077342	17077344	.	-	.	phase "."; gene_id "Sec1:SelH.1.selenocysteine"; transcript_id "Sec1:SelH.1.selenocysteine"; Reference "SelH.1.selenocysteine.lepisosteus_oculatus.Lepisosteus_oculatus_LepOcu1_dna_toplevel";
LG10	selenoprofiles_genewise	CDS	13244875	13244941	.	-	.	phase "."; gene_id "SelJ.3.selenocysteine"; transcript_id "SelJ.3.selenocysteine"; Reference "SelJ.3.selenocysteine.lepisosteus_oculatus.Lepisosteus_oculatus_LepOcu1_dna_toplevel";
LG10	selenoprofiles_genewise	CDS	13244288	13244464	.	-	.	phase "."; gene_id "SelJ.3.selenocysteine"; transcript_id "SelJ.3.selenocysteine"; Reference "SelJ.3.selenocysteine.lepisosteus_oculatus.Lepisosteus_oculatus_LepOcu1_dna_toplevel";
LG10	selenoprofiles_genewise	CDS	13243660	13243758	.	-	.	phase "."; gene_id "SelJ.3.selenocysteine"; transcript_id "SelJ.3.selenocysteine"; Reference "SelJ.3.selenocysteine.lepisosteus_oculatus.Lepisosteus_oculatus_LepOcu1_dna_toplevel";
LG10	selenoprofiles_genewise	CDS	13242300	13242392	.	-	.	phase "."; gene_id "SelJ.3.selenocysteine"; transcript_id "SelJ.3.selenocysteine"; Reference "SelJ.3.selenocysteine.lepisosteus_oculatus.Lepisosteus_oculatus_LepOcu1_dna_toplevel";
LG10	selenoprofiles_genewise	CDS	13240213	13240387	.	-	.	phase "."; gene_id "SelJ.3.selenocysteine"; transcript_id "SelJ.3.selenocysteine"; Reference "SelJ.3.selenocysteine.lepisosteus_oculatus.Lepisosteus_oculatus_LepOcu1_dna_toplevel";
LG10	selenoprofiles_genewise	CDS	13239609	13239724	.	-	.	phase "."; gene_id "SelJ.3.selenocysteine"; transcript_id "SelJ.3.selenocysteine"; Reference "SelJ.3.selenocysteine.lepisosteus_oculatus.Lepisosteus_oculatus_LepOcu1_dna_toplevel";
LG10	selenoprofiles_genewise	CDS	13238723	13238800	.	-	.	phase "."; gene_id "SelJ.3.selenocysteine"; transcript_id "SelJ.3.selenocysteine"; Reference "SelJ.3.selenocysteine.lepisosteus_oculatus.Lepisosteus_oculatus_LepOcu1_dna_toplevel";
LG10	selenoprofiles_genewise	CDS	13238005	13238312	.	-	.	phase "."; gene_id "SelJ.3.selenocysteine"; transcript_id "SelJ.3.selenocysteine"; Reference "SelJ.3.selenocysteine.lepisosteus_oculatus.Lepisosteus_oculatus_LepOcu1_dna_toplevel";
LG10	selenoprofiles_secposition	Selenocysteine	13238724	13238726	.	-	.	phase "."; gene_id "Sec1:SelJ.3.selenocysteine"; transcript_id "Sec1:SelJ.3.selenocysteine"; Reference "SelJ.3.selenocysteine.lepisosteus_oculatus.Lepisosteus_oculatus_LepOcu1_dna_toplevel";
LG5	selenoprofiles_genewise	CDS	48367959	48368068	.	-	.	phase "."; gene_id "SelK.1.selenocysteine"; transcript_id "SelK.1.selenocysteine"; Reference "SelK.1.selenocysteine.lepisosteus_oculatus.Lepisosteus_oculatus_LepOcu1_dna_toplevel";
LG5	selenoprofiles_genewise	CDS	48367611	48367694	.	-	.	phase "."; gene_id "SelK.1.selenocysteine"; transcript_id "SelK.1.selenocysteine"; Reference "SelK.1.selenocysteine.lepisosteus_oculatus.Lepisosteus_oculatus_LepOcu1_dna_toplevel";
LG5	selenoprofiles_genewise	CDS	48367055	48367157	.	-	.	phase "."; gene_id "SelK.1.selenocysteine"; transcript_id "SelK.1.selenocysteine"; Reference "SelK.1.selenocysteine.lepisosteus_oculatus.Lepisosteus_oculatus_LepOcu1_dna_toplevel";
LG5	selenoprofiles_secposition	Selenocysteine	48367064	48367066	.	-	.	phase "."; gene_id "Sec2:SelK.1.selenocysteine"; transcript_id "Sec2:SelK.1.selenocysteine"; Reference "SelK.1.selenocysteine.lepisosteus_oculatus.Lepisosteus_oculatus_LepOcu1_dna_toplevel";
LG1	selenoprofiles_genewise	CDS	14499645	14499979	.	-	.	phase "."; gene_id "SelL.3.selenocysteine"; transcript_id "SelL.3.selenocysteine"; Reference "SelL.3.selenocysteine.lepisosteus_oculatus.Lepisosteus_oculatus_LepOcu1_dna_toplevel";
LG1	selenoprofiles_genewise	CDS	14497261	14497375	.	-	.	phase "."; gene_id "SelL.3.selenocysteine"; transcript_id "SelL.3.selenocysteine"; Reference "SelL.3.selenocysteine.lepisosteus_oculatus.Lepisosteus_oculatus_LepOcu1_dna_toplevel";
LG1	selenoprofiles_genewise	CDS	14496581	14496703	.	-	.	phase "."; gene_id "SelL.3.selenocysteine"; transcript_id "SelL.3.selenocysteine"; Reference "SelL.3.selenocysteine.lepisosteus_oculatus.Lepisosteus_oculatus_LepOcu1_dna_toplevel";
LG1	selenoprofiles_genewise	CDS	14495321	14495458	.	-	.	phase "."; gene_id "SelL.3.selenocysteine"; transcript_id "SelL.3.selenocysteine"; Reference "SelL.3.selenocysteine.lepisosteus_oculatus.Lepisosteus_oculatus_LepOcu1_dna_toplevel";
LG1	selenoprofiles_genewise	CDS	14492476	14492607	.	-	.	phase "."; gene_id "SelL.3.selenocysteine"; transcript_id "SelL.3.selenocysteine"; Reference "SelL.3.selenocysteine.lepisosteus_oculatus.Lepisosteus_oculatus_LepOcu1_dna_toplevel";
LG1	selenoprofiles_secposition	Selenocysteine	14497303	14497305	.	-	.	phase "."; gene_id "Sec1:SelL.3.selenocysteine"; transcript_id "Sec1:SelL.3.selenocysteine"; Reference "SelL.3.selenocysteine.lepisosteus_oculatus.Lepisosteus_oculatus_LepOcu1_dna_toplevel";
LG1	selenoprofiles_secposition	Selenocysteine	14497294	14497296	.	-	.	phase "."; gene_id "Sec2:SelL.3.selenocysteine"; transcript_id "Sec2:SelL.3.selenocysteine"; Reference "SelL.3.selenocysteine.lepisosteus_oculatus.Lepisosteus_oculatus_LepOcu1_dna_toplevel";
LG20	selenoprofiles_genewise	CDS	14545597	14545692	.	-	.	phase "."; gene_id "SelM.3.selenocysteine"; transcript_id "SelM.3.selenocysteine"; Reference "SelM.3.selenocysteine.lepisosteus_oculatus.Lepisosteus_oculatus_LepOcu1_dna_toplevel";
LG20	selenoprofiles_genewise	CDS	14544428	14544463	.	-	.	phase "."; gene_id "SelM.3.selenocysteine"; transcript_id "SelM.3.selenocysteine"; Reference "SelM.3.selenocysteine.lepisosteus_oculatus.Lepisosteus_oculatus_LepOcu1_dna_toplevel";
LG20	selenoprofiles_genewise	CDS	14544216	14544250	.	-	.	phase "."; gene_id "SelM.3.selenocysteine"; transcript_id "SelM.3.selenocysteine"; Reference "SelM.3.selenocysteine.lepisosteus_oculatus.Lepisosteus_oculatus_LepOcu1_dna_toplevel";
LG20	selenoprofiles_genewise	CDS	14542668	14542746	.	-	.	phase "."; gene_id "SelM.3.selenocysteine"; transcript_id "SelM.3.selenocysteine"; Reference "SelM.3.selenocysteine.lepisosteus_oculatus.Lepisosteus_oculatus_LepOcu1_dna_toplevel";
LG20	selenoprofiles_genewise	CDS	14540675	14540929	.	-	.	phase "."; gene_id "SelM.3.selenocysteine"; transcript_id "SelM.3.selenocysteine"; Reference "SelM.3.selenocysteine.lepisosteus_oculatus.Lepisosteus_oculatus_LepOcu1_dna_toplevel";
LG20	selenoprofiles_secposition	Selenocysteine	14544449	14544451	.	-	.	phase "."; gene_id "Sec1:SelM.3.selenocysteine"; transcript_id "Sec1:SelM.3.selenocysteine"; Reference "SelM.3.selenocysteine.lepisosteus_oculatus.Lepisosteus_oculatus_LepOcu1_dna_toplevel";
LG6	selenoprofiles_genewise	CDS	7773759	7773989	.	-	.	phase "."; gene_id "SelN.5.selenocysteine"; transcript_id "SelN.5.selenocysteine"; Reference "SelN.5.selenocysteine.lepisosteus_oculatus.Lepisosteus_oculatus_LepOcu1_dna_toplevel";
LG6	selenoprofiles_genewise	CDS	7771902	7772019	.	-	.	phase "."; gene_id "SelN.5.selenocysteine"; transcript_id "SelN.5.selenocysteine"; Reference "SelN.5.selenocysteine.lepisosteus_oculatus.Lepisosteus_oculatus_LepOcu1_dna_toplevel";
LG6	selenoprofiles_genewise	CDS	7771052	7771182	.	-	.	phase "."; gene_id "SelN.5.selenocysteine"; transcript_id "SelN.5.selenocysteine"; Reference "SelN.5.selenocysteine.lepisosteus_oculatus.Lepisosteus_oculatus_LepOcu1_dna_toplevel";
LG6	selenoprofiles_genewise	CDS	7770735	7770947	.	-	.	phase "."; gene_id "SelN.5.selenocysteine"; transcript_id "SelN.5.selenocysteine"; Reference "SelN.5.selenocysteine.lepisosteus_oculatus.Lepisosteus_oculatus_LepOcu1_dna_toplevel";
LG6	selenoprofiles_genewise	CDS	7769086	7769210	.	-	.	phase "."; gene_id "SelN.5.selenocysteine"; transcript_id "SelN.5.selenocysteine"; Reference "SelN.5.selenocysteine.lepisosteus_oculatus.Lepisosteus_oculatus_LepOcu1_dna_toplevel";
LG6	selenoprofiles_genewise	CDS	7763939	7764076	.	-	.	phase "."; gene_id "SelN.5.selenocysteine"; transcript_id "SelN.5.selenocysteine"; Reference "SelN.5.selenocysteine.lepisosteus_oculatus.Lepisosteus_oculatus_LepOcu1_dna_toplevel";
LG6	selenoprofiles_genewise	CDS	7763506	7763587	.	-	.	phase "."; gene_id "SelN.5.selenocysteine"; transcript_id "SelN.5.selenocysteine"; Reference "SelN.5.selenocysteine.lepisosteus_oculatus.Lepisosteus_oculatus_LepOcu1_dna_toplevel";
LG6	selenoprofiles_genewise	CDS	7762691	7762891	.	-	.	phase "."; gene_id "SelN.5.selenocysteine"; transcript_id "SelN.5.selenocysteine"; Reference "SelN.5.selenocysteine.lepisosteus_oculatus.Lepisosteus_oculatus_LepOcu1_dna_toplevel";
LG6	selenoprofiles_genewise	CDS	7762117	7762222	.	-	.	phase "."; gene_id "SelN.5.selenocysteine"; transcript_id "SelN.5.selenocysteine"; Reference "SelN.5.selenocysteine.lepisosteus_oculatus.Lepisosteus_oculatus_LepOcu1_dna_toplevel";
LG6	selenoprofiles_genewise	CDS	7761495	7761682	.	-	.	phase "."; gene_id "SelN.5.selenocysteine"; transcript_id "SelN.5.selenocysteine"; Reference "SelN.5.selenocysteine.lepisosteus_oculatus.Lepisosteus_oculatus_LepOcu1_dna_toplevel";
LG6	selenoprofiles_secposition	Selenocysteine	7762118	7762120	.	-	.	phase "."; gene_id "Sec1:SelN.5.selenocysteine"; transcript_id "Sec1:SelN.5.selenocysteine"; Reference "SelN.5.selenocysteine.lepisosteus_oculatus.Lepisosteus_oculatus_LepOcu1_dna_toplevel";
LG6	selenoprofiles_genewise	CDS	7767869	7768240	.	-	.	phase "."; gene_id "SelN.16.selenocysteine"; transcript_id "SelN.16.selenocysteine"; Reference "SelN.16.selenocysteine.lepisosteus_oculatus.Lepisosteus_oculatus_LepOcu1_dna_toplevel";
LG6	selenoprofiles_genewise	CDS	7767295	7767400	.	-	.	phase "."; gene_id "SelN.16.selenocysteine"; transcript_id "SelN.16.selenocysteine"; Reference "SelN.16.selenocysteine.lepisosteus_oculatus.Lepisosteus_oculatus_LepOcu1_dna_toplevel";
LG6	selenoprofiles_genewise	CDS	7766736	7766860	.	-	.	phase "."; gene_id "SelN.16.selenocysteine"; transcript_id "SelN.16.selenocysteine"; Reference "SelN.16.selenocysteine.lepisosteus_oculatus.Lepisosteus_oculatus_LepOcu1_dna_toplevel";
LG6	selenoprofiles_genewise	CDS	7765658	7765747	.	-	.	phase "."; gene_id "SelN.16.selenocysteine"; transcript_id "SelN.16.selenocysteine"; Reference "SelN.16.selenocysteine.lepisosteus_oculatus.Lepisosteus_oculatus_LepOcu1_dna_toplevel";
LG6	selenoprofiles_genewise	CDS	7764210	7764365	.	-	.	phase "."; gene_id "SelN.16.selenocysteine"; transcript_id "SelN.16.selenocysteine"; Reference "SelN.16.selenocysteine.lepisosteus_oculatus.Lepisosteus_oculatus_LepOcu1_dna_toplevel";
LG6	selenoprofiles_secposition	Selenocysteine	7767296	7767298	.	-	.	phase "."; gene_id "Sec1:SelN.16.selenocysteine"; transcript_id "Sec1:SelN.16.selenocysteine"; Reference "SelN.16.selenocysteine.lepisosteus_oculatus.Lepisosteus_oculatus_LepOcu1_dna_toplevel";
LG10	selenoprofiles_genewise	CDS	3383511	3383725	.	+	.	phase "."; gene_id "SelP.2.selenocysteine"; transcript_id "SelP.2.selenocysteine"; Reference "SelP.2.selenocysteine.lepisosteus_oculatus.Lepisosteus_oculatus_LepOcu1_dna_toplevel";
LG10	selenoprofiles_genewise	CDS	3384245	3384457	.	+	.	phase "."; gene_id "SelP.2.selenocysteine"; transcript_id "SelP.2.selenocysteine"; Reference "SelP.2.selenocysteine.lepisosteus_oculatus.Lepisosteus_oculatus_LepOcu1_dna_toplevel";
LG10	selenoprofiles_genewise	CDS	3384960	3385071	.	+	.	phase "."; gene_id "SelP.2.selenocysteine"; transcript_id "SelP.2.selenocysteine"; Reference "SelP.2.selenocysteine.lepisosteus_oculatus.Lepisosteus_oculatus_LepOcu1_dna_toplevel";
LG10	selenoprofiles_genewise	CDS	3386158	3386454	.	+	.	phase "."; gene_id "SelP.2.selenocysteine"; transcript_id "SelP.2.selenocysteine"; Reference "SelP.2.selenocysteine.lepisosteus_oculatus.Lepisosteus_oculatus_LepOcu1_dna_toplevel";
LG10	selenoprofiles_secposition	Selenocysteine	3383697	3383699	.	+	.	phase "."; gene_id "Sec1:SelP.2.selenocysteine"; transcript_id "Sec1:SelP.2.selenocysteine"; Reference "SelP.2.selenocysteine.lepisosteus_oculatus.Lepisosteus_oculatus_LepOcu1_dna_toplevel";
LG2	selenoprofiles_exonerate	CDS	24730980	24731182	.	-	.	phase "."; gene_id "SelP.5.selenocysteine"; transcript_id "SelP.5.selenocysteine"; Reference "SelP.5.selenocysteine.lepisosteus_oculatus.Lepisosteus_oculatus_LepOcu1_dna_toplevel";
LG2	selenoprofiles_exonerate	CDS	24730204	24730416	.	-	.	phase "."; gene_id "SelP.5.selenocysteine"; transcript_id "SelP.5.selenocysteine"; Reference "SelP.5.selenocysteine.lepisosteus_oculatus.Lepisosteus_oculatus_LepOcu1_dna_toplevel";
LG2	selenoprofiles_exonerate	CDS	24729853	24729970	.	-	.	phase "."; gene_id "SelP.5.selenocysteine"; transcript_id "SelP.5.selenocysteine"; Reference "SelP.5.selenocysteine.lepisosteus_oculatus.Lepisosteus_oculatus_LepOcu1_dna_toplevel";
LG2	selenoprofiles_exonerate	CDS	24729347	24729682	.	-	.	phase "."; gene_id "SelP.5.selenocysteine"; transcript_id "SelP.5.selenocysteine"; Reference "SelP.5.selenocysteine.lepisosteus_oculatus.Lepisosteus_oculatus_LepOcu1_dna_toplevel";
LG2	selenoprofiles_secposition	Selenocysteine	24731006	24731008	.	-	.	phase "."; gene_id "Sec1:SelP.5.selenocysteine"; transcript_id "Sec1:SelP.5.selenocysteine"; Reference "SelP.5.selenocysteine.lepisosteus_oculatus.Lepisosteus_oculatus_LepOcu1_dna_toplevel";
LG13	selenoprofiles_genewise	CDS	16291506	16291560	.	+	.	phase "."; gene_id "SelR.5.selenocysteine"; transcript_id "SelR.5.selenocysteine"; Reference "SelR.5.selenocysteine.lepisosteus_oculatus.Lepisosteus_oculatus_LepOcu1_dna_toplevel";
LG13	selenoprofiles_genewise	CDS	16292149	16292291	.	+	.	phase "."; gene_id "SelR.5.selenocysteine"; transcript_id "SelR.5.selenocysteine"; Reference "SelR.5.selenocysteine.lepisosteus_oculatus.Lepisosteus_oculatus_LepOcu1_dna_toplevel";
LG13	selenoprofiles_genewise	CDS	16292579	16292785	.	+	.	phase "."; gene_id "SelR.5.selenocysteine"; transcript_id "SelR.5.selenocysteine"; Reference "SelR.5.selenocysteine.lepisosteus_oculatus.Lepisosteus_oculatus_LepOcu1_dna_toplevel";
LG13	selenoprofiles_secposition	Selenocysteine	16292657	16292659	.	+	.	phase "."; gene_id "Sec1:SelR.5.selenocysteine"; transcript_id "Sec1:SelR.5.selenocysteine"; Reference "SelR.5.selenocysteine.lepisosteus_oculatus.Lepisosteus_oculatus_LepOcu1_dna_toplevel";
LG5	selenoprofiles_genewise	CDS	45029216	45029348	.	-	.	phase "."; gene_id "TR.10.selenocysteine"; transcript_id "TR.10.selenocysteine"; Reference "TR.10.selenocysteine.lepisosteus_oculatus.Lepisosteus_oculatus_LepOcu1_dna_toplevel";
LG5	selenoprofiles_genewise	CDS	45025715	45025887	.	-	.	phase "."; gene_id "TR.10.selenocysteine"; transcript_id "TR.10.selenocysteine"; Reference "TR.10.selenocysteine.lepisosteus_oculatus.Lepisosteus_oculatus_LepOcu1_dna_toplevel";
LG5	selenoprofiles_genewise	CDS	45023302	45023406	.	-	.	phase "."; gene_id "TR.10.selenocysteine"; transcript_id "TR.10.selenocysteine"; Reference "TR.10.selenocysteine.lepisosteus_oculatus.Lepisosteus_oculatus_LepOcu1_dna_toplevel";
LG5	selenoprofiles_genewise	CDS	45021604	45021676	.	-	.	phase "."; gene_id "TR.10.selenocysteine"; transcript_id "TR.10.selenocysteine"; Reference "TR.10.selenocysteine.lepisosteus_oculatus.Lepisosteus_oculatus_LepOcu1_dna_toplevel";
LG5	selenoprofiles_genewise	CDS	45021212	45021331	.	-	.	phase "."; gene_id "TR.10.selenocysteine"; transcript_id "TR.10.selenocysteine"; Reference "TR.10.selenocysteine.lepisosteus_oculatus.Lepisosteus_oculatus_LepOcu1_dna_toplevel";
LG5	selenoprofiles_genewise	CDS	45020245	45020387	.	-	.	phase "."; gene_id "TR.10.selenocysteine"; transcript_id "TR.10.selenocysteine"; Reference "TR.10.selenocysteine.lepisosteus_oculatus.Lepisosteus_oculatus_LepOcu1_dna_toplevel";
LG5	selenoprofiles_genewise	CDS	45019885	45020000	.	-	.	phase "."; gene_id "TR.10.selenocysteine"; transcript_id "TR.10.selenocysteine"; Reference "TR.10.selenocysteine.lepisosteus_oculatus.Lepisosteus_oculatus_LepOcu1_dna_toplevel";
LG5	selenoprofiles_genewise	CDS	45018293	45018518	.	-	.	phase "."; gene_id "TR.10.selenocysteine"; transcript_id "TR.10.selenocysteine"; Reference "TR.10.selenocysteine.lepisosteus_oculatus.Lepisosteus_oculatus_LepOcu1_dna_toplevel";
LG5	selenoprofiles_genewise	CDS	45017990	45018082	.	-	.	phase "."; gene_id "TR.10.selenocysteine"; transcript_id "TR.10.selenocysteine"; Reference "TR.10.selenocysteine.lepisosteus_oculatus.Lepisosteus_oculatus_LepOcu1_dna_toplevel";
LG5	selenoprofiles_genewise	CDS	45017661	45017737	.	-	.	phase "."; gene_id "TR.10.selenocysteine"; transcript_id "TR.10.selenocysteine"; Reference "TR.10.selenocysteine.lepisosteus_oculatus.Lepisosteus_oculatus_LepOcu1_dna_toplevel";
LG5	selenoprofiles_genewise	CDS	45016091	45016247	.	-	.	phase "."; gene_id "TR.10.selenocysteine"; transcript_id "TR.10.selenocysteine"; Reference "TR.10.selenocysteine.lepisosteus_oculatus.Lepisosteus_oculatus_LepOcu1_dna_toplevel";
LG5	selenoprofiles_genewise	CDS	45015501	45015608	.	-	.	phase "."; gene_id "TR.10.selenocysteine"; transcript_id "TR.10.selenocysteine"; Reference "TR.10.selenocysteine.lepisosteus_oculatus.Lepisosteus_oculatus_LepOcu1_dna_toplevel";
LG5	selenoprofiles_genewise	CDS	45014497	45014592	.	-	.	phase "."; gene_id "TR.10.selenocysteine"; transcript_id "TR.10.selenocysteine"; Reference "TR.10.selenocysteine.lepisosteus_oculatus.Lepisosteus_oculatus_LepOcu1_dna_toplevel";
LG5	selenoprofiles_genewise	CDS	45013581	45013715	.	-	.	phase "."; gene_id "TR.10.selenocysteine"; transcript_id "TR.10.selenocysteine"; Reference "TR.10.selenocysteine.lepisosteus_oculatus.Lepisosteus_oculatus_LepOcu1_dna_toplevel";
LG5	selenoprofiles_genewise	CDS	45013061	45013129	.	-	.	phase "."; gene_id "TR.10.selenocysteine"; transcript_id "TR.10.selenocysteine"; Reference "TR.10.selenocysteine.lepisosteus_oculatus.Lepisosteus_oculatus_LepOcu1_dna_toplevel";
LG5	selenoprofiles_secposition	Selenocysteine	45013067	45013069	.	-	.	phase "."; gene_id "Sec1:TR.10.selenocysteine"; transcript_id "Sec1:TR.10.selenocysteine"; Reference "TR.10.selenocysteine.lepisosteus_oculatus.Lepisosteus_oculatus_LepOcu1_dna_toplevel";
LG20	selenoprofiles_exonerate	CDS	2295676	2295831	.	-	.	phase "."; gene_id "TR.16.selenocysteine"; transcript_id "TR.16.selenocysteine"; Reference "TR.16.selenocysteine.lepisosteus_oculatus.Lepisosteus_oculatus_LepOcu1_dna_toplevel";
LG20	selenoprofiles_exonerate	CDS	2295215	2295277	.	-	.	phase "."; gene_id "TR.16.selenocysteine"; transcript_id "TR.16.selenocysteine"; Reference "TR.16.selenocysteine.lepisosteus_oculatus.Lepisosteus_oculatus_LepOcu1_dna_toplevel";
LG20	selenoprofiles_exonerate	CDS	2294583	2294653	.	-	.	phase "."; gene_id "TR.16.selenocysteine"; transcript_id "TR.16.selenocysteine"; Reference "TR.16.selenocysteine.lepisosteus_oculatus.Lepisosteus_oculatus_LepOcu1_dna_toplevel";
LG20	selenoprofiles_exonerate	CDS	2289687	2289795	.	-	.	phase "."; gene_id "TR.16.selenocysteine"; transcript_id "TR.16.selenocysteine"; Reference "TR.16.selenocysteine.lepisosteus_oculatus.Lepisosteus_oculatus_LepOcu1_dna_toplevel";
LG20	selenoprofiles_exonerate	CDS	2287747	2287921	.	-	.	phase "."; gene_id "TR.16.selenocysteine"; transcript_id "TR.16.selenocysteine"; Reference "TR.16.selenocysteine.lepisosteus_oculatus.Lepisosteus_oculatus_LepOcu1_dna_toplevel";
LG20	selenoprofiles_exonerate	CDS	2283193	2283329	.	-	.	phase "."; gene_id "TR.16.selenocysteine"; transcript_id "TR.16.selenocysteine"; Reference "TR.16.selenocysteine.lepisosteus_oculatus.Lepisosteus_oculatus_LepOcu1_dna_toplevel";
LG20	selenoprofiles_exonerate	CDS	2280261	2280356	.	-	.	phase "."; gene_id "TR.16.selenocysteine"; transcript_id "TR.16.selenocysteine"; Reference "TR.16.selenocysteine.lepisosteus_oculatus.Lepisosteus_oculatus_LepOcu1_dna_toplevel";
LG20	selenoprofiles_exonerate	CDS	2279670	2279762	.	-	.	phase "."; gene_id "TR.16.selenocysteine"; transcript_id "TR.16.selenocysteine"; Reference "TR.16.selenocysteine.lepisosteus_oculatus.Lepisosteus_oculatus_LepOcu1_dna_toplevel";
LG20	selenoprofiles_exonerate	CDS	2278099	2278170	.	-	.	phase "."; gene_id "TR.16.selenocysteine"; transcript_id "TR.16.selenocysteine"; Reference "TR.16.selenocysteine.lepisosteus_oculatus.Lepisosteus_oculatus_LepOcu1_dna_toplevel";
LG20	selenoprofiles_exonerate	CDS	2277868	2277965	.	-	.	phase "."; gene_id "TR.16.selenocysteine"; transcript_id "TR.16.selenocysteine"; Reference "TR.16.selenocysteine.lepisosteus_oculatus.Lepisosteus_oculatus_LepOcu1_dna_toplevel";
LG20	selenoprofiles_exonerate	CDS	2277016	2277145	.	-	.	phase "."; gene_id "TR.16.selenocysteine"; transcript_id "TR.16.selenocysteine"; Reference "TR.16.selenocysteine.lepisosteus_oculatus.Lepisosteus_oculatus_LepOcu1_dna_toplevel";
LG20	selenoprofiles_secposition	Selenocysteine	2277022	2277024	.	-	.	phase "."; gene_id "Sec1:TR.16.selenocysteine"; transcript_id "Sec1:TR.16.selenocysteine"; Reference "TR.16.selenocysteine.lepisosteus_oculatus.Lepisosteus_oculatus_LepOcu1_dna_toplevel";
LG14	selenoprofiles_genewise	CDS	2471786	2471931	.	+	.	phase "."; gene_id "SelT.2.selenocysteine"; transcript_id "SelT.2.selenocysteine"; Reference "SelT.2.selenocysteine.lepisosteus_oculatus.Lepisosteus_oculatus_LepOcu1_dna_toplevel";
LG14	selenoprofiles_genewise	CDS	2473841	2473951	.	+	.	phase "."; gene_id "SelT.2.selenocysteine"; transcript_id "SelT.2.selenocysteine"; Reference "SelT.2.selenocysteine.lepisosteus_oculatus.Lepisosteus_oculatus_LepOcu1_dna_toplevel";
LG14	selenoprofiles_genewise	CDS	2474902	2475028	.	+	.	phase "."; gene_id "SelT.2.selenocysteine"; transcript_id "SelT.2.selenocysteine"; Reference "SelT.2.selenocysteine.lepisosteus_oculatus.Lepisosteus_oculatus_LepOcu1_dna_toplevel";
LG14	selenoprofiles_genewise	CDS	2475685	2475772	.	+	.	phase "."; gene_id "SelT.2.selenocysteine"; transcript_id "SelT.2.selenocysteine"; Reference "SelT.2.selenocysteine.lepisosteus_oculatus.Lepisosteus_oculatus_LepOcu1_dna_toplevel";
LG14	selenoprofiles_genewise	CDS	2476131	2476255	.	+	.	phase "."; gene_id "SelT.2.selenocysteine"; transcript_id "SelT.2.selenocysteine"; Reference "SelT.2.selenocysteine.lepisosteus_oculatus.Lepisosteus_oculatus_LepOcu1_dna_toplevel";
LG14	selenoprofiles_secposition	Selenocysteine	2473848	2473850	.	+	.	phase "."; gene_id "Sec1:SelT.2.selenocysteine"; transcript_id "Sec1:SelT.2.selenocysteine"; Reference "SelT.2.selenocysteine.lepisosteus_oculatus.Lepisosteus_oculatus_LepOcu1_dna_toplevel";
LG7	selenoprofiles_genewise	CDS	49069555	49069778	.	+	.	phase "."; gene_id "SelT.7.selenocysteine"; transcript_id "SelT.7.selenocysteine"; Reference "SelT.7.selenocysteine.lepisosteus_oculatus.Lepisosteus_oculatus_LepOcu1_dna_toplevel";
LG7	selenoprofiles_genewise	CDS	49071540	49071650	.	+	.	phase "."; gene_id "SelT.7.selenocysteine"; transcript_id "SelT.7.selenocysteine"; Reference "SelT.7.selenocysteine.lepisosteus_oculatus.Lepisosteus_oculatus_LepOcu1_dna_toplevel";
LG7	selenoprofiles_genewise	CDS	49072431	49072557	.	+	.	phase "."; gene_id "SelT.7.selenocysteine"; transcript_id "SelT.7.selenocysteine"; Reference "SelT.7.selenocysteine.lepisosteus_oculatus.Lepisosteus_oculatus_LepOcu1_dna_toplevel";
LG7	selenoprofiles_genewise	CDS	49073218	49073305	.	+	.	phase "."; gene_id "SelT.7.selenocysteine"; transcript_id "SelT.7.selenocysteine"; Reference "SelT.7.selenocysteine.lepisosteus_oculatus.Lepisosteus_oculatus_LepOcu1_dna_toplevel";
LG7	selenoprofiles_genewise	CDS	49074076	49074197	.	+	.	phase "."; gene_id "SelT.7.selenocysteine"; transcript_id "SelT.7.selenocysteine"; Reference "SelT.7.selenocysteine.lepisosteus_oculatus.Lepisosteus_oculatus_LepOcu1_dna_toplevel";
LG7	selenoprofiles_secposition	Selenocysteine	49071547	49071549	.	+	.	phase "."; gene_id "Sec1:SelT.7.selenocysteine"; transcript_id "Sec1:SelT.7.selenocysteine"; Reference "SelT.7.selenocysteine.lepisosteus_oculatus.Lepisosteus_oculatus_LepOcu1_dna_toplevel";
LG4	selenoprofiles_genewise	CDS	13340270	13340452	.	+	.	phase "."; gene_id "SelW.2.selenocysteine"; transcript_id "SelW.2.selenocysteine"; Reference "SelW.2.selenocysteine.lepisosteus_oculatus.Lepisosteus_oculatus_LepOcu1_dna_toplevel";
LG4	selenoprofiles_secposition	Selenocysteine	13340300	13340302	.	+	.	phase "."; gene_id "Sec1:SelW.2.selenocysteine"; transcript_id "Sec1:SelW.2.selenocysteine"; Reference "SelW.2.selenocysteine.lepisosteus_oculatus.Lepisosteus_oculatus_LepOcu1_dna_toplevel";
LG15	selenoprofiles_genewise	CDS	1126128	1126277	.	-	.	phase "."; gene_id "SelW.3.selenocysteine"; transcript_id "SelW.3.selenocysteine"; Reference "SelW.3.selenocysteine.lepisosteus_oculatus.Lepisosteus_oculatus_LepOcu1_dna_toplevel";
LG15	selenoprofiles_secposition	Selenocysteine	1126239	1126241	.	-	.	phase "."; gene_id "Sec1:SelW.3.selenocysteine"; transcript_id "Sec1:SelW.3.selenocysteine"; Reference "SelW.3.selenocysteine.lepisosteus_oculatus.Lepisosteus_oculatus_LepOcu1_dna_toplevel";
MUZQ01000063.1	selenoprofiles_genewise	CDS	3946187	3947011	.	+	.	phase "."; gene_id "DI.1.selenocysteine"; transcript_id "DI.1.selenocysteine"; Reference "DI.1.selenocysteine.lonchura_striata_domestica.Lonchura_striata_domestica_LonStrDom1_dna_toplevel";
MUZQ01000063.1	selenoprofiles_secposition	Selenocysteine	3946598	3946600	.	+	.	phase "."; gene_id "Sec1:DI.1.selenocysteine"; transcript_id "Sec1:DI.1.selenocysteine"; Reference "DI.1.selenocysteine.lonchura_striata_domestica.Lonchura_striata_domestica_LonStrDom1_dna_toplevel";
MUZQ01000005.1	selenoprofiles_genewise	CDS	6365198	6365419	.	-	.	phase "."; gene_id "DI.3.selenocysteine"; transcript_id "DI.3.selenocysteine"; Reference "DI.3.selenocysteine.lonchura_striata_domestica.Lonchura_striata_domestica_LonStrDom1_dna_toplevel";
MUZQ01000005.1	selenoprofiles_genewise	CDS	6354145	6354717	.	-	.	phase "."; gene_id "DI.3.selenocysteine"; transcript_id "DI.3.selenocysteine"; Reference "DI.3.selenocysteine.lonchura_striata_domestica.Lonchura_striata_domestica_LonStrDom1_dna_toplevel";
MUZQ01000005.1	selenoprofiles_secposition	Selenocysteine	6354544	6354546	.	-	.	phase "."; gene_id "Sec1:DI.3.selenocysteine"; transcript_id "Sec1:DI.3.selenocysteine"; Reference "DI.3.selenocysteine.lonchura_striata_domestica.Lonchura_striata_domestica_LonStrDom1_dna_toplevel";
MUZQ01000002.1	selenoprofiles_genewise	CDS	13977192	13977525	.	+	.	phase "."; gene_id "DI.5.selenocysteine"; transcript_id "DI.5.selenocysteine"; Reference "DI.5.selenocysteine.lonchura_striata_domestica.Lonchura_striata_domestica_LonStrDom1_dna_toplevel";
MUZQ01000002.1	selenoprofiles_genewise	CDS	13979029	13979172	.	+	.	phase "."; gene_id "DI.5.selenocysteine"; transcript_id "DI.5.selenocysteine"; Reference "DI.5.selenocysteine.lonchura_striata_domestica.Lonchura_striata_domestica_LonStrDom1_dna_toplevel";
MUZQ01000002.1	selenoprofiles_genewise	CDS	13980223	13980422	.	+	.	phase "."; gene_id "DI.5.selenocysteine"; transcript_id "DI.5.selenocysteine"; Reference "DI.5.selenocysteine.lonchura_striata_domestica.Lonchura_striata_domestica_LonStrDom1_dna_toplevel";
MUZQ01000002.1	selenoprofiles_genewise	CDS	13980903	13980968	.	+	.	phase "."; gene_id "DI.5.selenocysteine"; transcript_id "DI.5.selenocysteine"; Reference "DI.5.selenocysteine.lonchura_striata_domestica.Lonchura_striata_domestica_LonStrDom1_dna_toplevel";
MUZQ01000002.1	selenoprofiles_secposition	Selenocysteine	13979067	13979069	.	+	.	phase "."; gene_id "Sec1:DI.5.selenocysteine"; transcript_id "Sec1:DI.5.selenocysteine"; Reference "DI.5.selenocysteine.lonchura_striata_domestica.Lonchura_striata_domestica_LonStrDom1_dna_toplevel";
MUZQ01000011.1	selenoprofiles_genewise	CDS	6438984	6439361	.	-	.	phase "."; gene_id "GPx.1.selenocysteine"; transcript_id "GPx.1.selenocysteine"; Reference "GPx.1.selenocysteine.lonchura_striata_domestica.Lonchura_striata_domestica_LonStrDom1_dna_toplevel";
MUZQ01000011.1	selenoprofiles_genewise	CDS	6438531	6438881	.	-	.	phase "."; gene_id "GPx.1.selenocysteine"; transcript_id "GPx.1.selenocysteine"; Reference "GPx.1.selenocysteine.lonchura_striata_domestica.Lonchura_striata_domestica_LonStrDom1_dna_toplevel";
MUZQ01000011.1	selenoprofiles_secposition	Selenocysteine	6439089	6439091	.	-	.	phase "."; gene_id "Sec1:GPx.1.selenocysteine"; transcript_id "Sec1:GPx.1.selenocysteine"; Reference "GPx.1.selenocysteine.lonchura_striata_domestica.Lonchura_striata_domestica_LonStrDom1_dna_toplevel";
MUZQ01000123.1	selenoprofiles_genewise	CDS	2477526	2477750	.	+	.	phase "."; gene_id "GPx.3.selenocysteine"; transcript_id "GPx.3.selenocysteine"; Reference "GPx.3.selenocysteine.lonchura_striata_domestica.Lonchura_striata_domestica_LonStrDom1_dna_toplevel";
MUZQ01000123.1	selenoprofiles_genewise	CDS	2477830	2478180	.	+	.	phase "."; gene_id "GPx.3.selenocysteine"; transcript_id "GPx.3.selenocysteine"; Reference "GPx.3.selenocysteine.lonchura_striata_domestica.Lonchura_striata_domestica_LonStrDom1_dna_toplevel";
MUZQ01000123.1	selenoprofiles_secposition	Selenocysteine	2477646	2477648	.	+	.	phase "."; gene_id "Sec1:GPx.3.selenocysteine"; transcript_id "Sec1:GPx.3.selenocysteine"; Reference "GPx.3.selenocysteine.lonchura_striata_domestica.Lonchura_striata_domestica_LonStrDom1_dna_toplevel";
MUZQ01000076.1	selenoprofiles_genewise	CDS	1994866	1995037	.	+	.	phase "."; gene_id "GPx.5.selenocysteine"; transcript_id "GPx.5.selenocysteine"; Reference "GPx.5.selenocysteine.lonchura_striata_domestica.Lonchura_striata_domestica_LonStrDom1_dna_toplevel";
MUZQ01000076.1	selenoprofiles_genewise	CDS	1995248	1995365	.	+	.	phase "."; gene_id "GPx.5.selenocysteine"; transcript_id "GPx.5.selenocysteine"; Reference "GPx.5.selenocysteine.lonchura_striata_domestica.Lonchura_striata_domestica_LonStrDom1_dna_toplevel";
MUZQ01000076.1	selenoprofiles_genewise	CDS	1995525	1995624	.	+	.	phase "."; gene_id "GPx.5.selenocysteine"; transcript_id "GPx.5.selenocysteine"; Reference "GPx.5.selenocysteine.lonchura_striata_domestica.Lonchura_striata_domestica_LonStrDom1_dna_toplevel";
MUZQ01000076.1	selenoprofiles_genewise	CDS	1995715	1995942	.	+	.	phase "."; gene_id "GPx.5.selenocysteine"; transcript_id "GPx.5.selenocysteine"; Reference "GPx.5.selenocysteine.lonchura_striata_domestica.Lonchura_striata_domestica_LonStrDom1_dna_toplevel";
MUZQ01000076.1	selenoprofiles_secposition	Selenocysteine	1995013	1995015	.	+	.	phase "."; gene_id "Sec1:GPx.5.selenocysteine"; transcript_id "Sec1:GPx.5.selenocysteine"; Reference "GPx.5.selenocysteine.lonchura_striata_domestica.Lonchura_striata_domestica_LonStrDom1_dna_toplevel";
MUZQ01000490.1	selenoprofiles_exonerate	CDS	219061	219588	.	+	.	phase "."; gene_id "GPx.6.selenocysteine"; transcript_id "GPx.6.selenocysteine"; Reference "GPx.6.selenocysteine.lonchura_striata_domestica.Lonchura_striata_domestica_LonStrDom1_dna_toplevel";
MUZQ01000490.1	selenoprofiles_exonerate	CDS	240394	240482	.	+	.	phase "."; gene_id "GPx.6.selenocysteine"; transcript_id "GPx.6.selenocysteine"; Reference "GPx.6.selenocysteine.lonchura_striata_domestica.Lonchura_striata_domestica_LonStrDom1_dna_toplevel";
MUZQ01000490.1	selenoprofiles_exonerate	CDS	240629	240773	.	+	.	phase "."; gene_id "GPx.6.selenocysteine"; transcript_id "GPx.6.selenocysteine"; Reference "GPx.6.selenocysteine.lonchura_striata_domestica.Lonchura_striata_domestica_LonStrDom1_dna_toplevel";
MUZQ01000490.1	selenoprofiles_exonerate	CDS	240848	240999	.	+	.	phase "."; gene_id "GPx.6.selenocysteine"; transcript_id "GPx.6.selenocysteine"; Reference "GPx.6.selenocysteine.lonchura_striata_domestica.Lonchura_striata_domestica_LonStrDom1_dna_toplevel";
MUZQ01000490.1	selenoprofiles_exonerate	CDS	241123	241147	.	+	.	phase "."; gene_id "GPx.6.selenocysteine"; transcript_id "GPx.6.selenocysteine"; Reference "GPx.6.selenocysteine.lonchura_striata_domestica.Lonchura_striata_domestica_LonStrDom1_dna_toplevel";
MUZQ01000490.1	selenoprofiles_exonerate	CDS	241419	241478	.	+	.	phase "."; gene_id "GPx.6.selenocysteine"; transcript_id "GPx.6.selenocysteine"; Reference "GPx.6.selenocysteine.lonchura_striata_domestica.Lonchura_striata_domestica_LonStrDom1_dna_toplevel";
MUZQ01000490.1	selenoprofiles_exonerate	CDS	241553	241585	.	+	.	phase "."; gene_id "GPx.6.selenocysteine"; transcript_id "GPx.6.selenocysteine"; Reference "GPx.6.selenocysteine.lonchura_striata_domestica.Lonchura_striata_domestica_LonStrDom1_dna_toplevel";
MUZQ01000490.1	selenoprofiles_secposition	Selenocysteine	240666	240668	.	+	.	phase "."; gene_id "Sec1:GPx.6.selenocysteine"; transcript_id "Sec1:GPx.6.selenocysteine"; Reference "GPx.6.selenocysteine.lonchura_striata_domestica.Lonchura_striata_domestica_LonStrDom1_dna_toplevel";
MUZQ01000002.1	selenoprofiles_genewise	CDS	4221280	4221348	.	+	.	phase "."; gene_id "Sel15.1.selenocysteine"; transcript_id "Sel15.1.selenocysteine"; Reference "Sel15.1.selenocysteine.lonchura_striata_domestica.Lonchura_striata_domestica_LonStrDom1_dna_toplevel";
MUZQ01000002.1	selenoprofiles_genewise	CDS	4224294	4224461	.	+	.	phase "."; gene_id "Sel15.1.selenocysteine"; transcript_id "Sel15.1.selenocysteine"; Reference "Sel15.1.selenocysteine.lonchura_striata_domestica.Lonchura_striata_domestica_LonStrDom1_dna_toplevel";
MUZQ01000002.1	selenoprofiles_genewise	CDS	4233697	4233760	.	+	.	phase "."; gene_id "Sel15.1.selenocysteine"; transcript_id "Sel15.1.selenocysteine"; Reference "Sel15.1.selenocysteine.lonchura_striata_domestica.Lonchura_striata_domestica_LonStrDom1_dna_toplevel";
MUZQ01000002.1	selenoprofiles_genewise	CDS	4241340	4241389	.	+	.	phase "."; gene_id "Sel15.1.selenocysteine"; transcript_id "Sel15.1.selenocysteine"; Reference "Sel15.1.selenocysteine.lonchura_striata_domestica.Lonchura_striata_domestica_LonStrDom1_dna_toplevel";
MUZQ01000002.1	selenoprofiles_genewise	CDS	4243007	4243138	.	+	.	phase "."; gene_id "Sel15.1.selenocysteine"; transcript_id "Sel15.1.selenocysteine"; Reference "Sel15.1.selenocysteine.lonchura_striata_domestica.Lonchura_striata_domestica_LonStrDom1_dna_toplevel";
MUZQ01000002.1	selenoprofiles_secposition	Selenocysteine	4233730	4233732	.	+	.	phase "."; gene_id "Sec1:Sel15.1.selenocysteine"; transcript_id "Sec1:Sel15.1.selenocysteine"; Reference "Sel15.1.selenocysteine.lonchura_striata_domestica.Lonchura_striata_domestica_LonStrDom1_dna_toplevel";
MUZQ01000123.1	selenoprofiles_exonerate	CDS	1872511	1872665	.	+	.	phase "."; gene_id "SelH.2.selenocysteine"; transcript_id "SelH.2.selenocysteine"; Reference "SelH.2.selenocysteine.lonchura_striata_domestica.Lonchura_striata_domestica_LonStrDom1_dna_toplevel";
MUZQ01000123.1	selenoprofiles_exonerate	CDS	1872741	1872886	.	+	.	phase "."; gene_id "SelH.2.selenocysteine"; transcript_id "SelH.2.selenocysteine"; Reference "SelH.2.selenocysteine.lonchura_striata_domestica.Lonchura_striata_domestica_LonStrDom1_dna_toplevel";
MUZQ01000123.1	selenoprofiles_exonerate	CDS	1872958	1873058	.	+	.	phase "."; gene_id "SelH.2.selenocysteine"; transcript_id "SelH.2.selenocysteine"; Reference "SelH.2.selenocysteine.lonchura_striata_domestica.Lonchura_striata_domestica_LonStrDom1_dna_toplevel";
MUZQ01000123.1	selenoprofiles_secposition	Selenocysteine	1872748	1872750	.	+	.	phase "."; gene_id "Sec1:SelH.2.selenocysteine"; transcript_id "Sec1:SelH.2.selenocysteine"; Reference "SelH.2.selenocysteine.lonchura_striata_domestica.Lonchura_striata_domestica_LonStrDom1_dna_toplevel";
MUZQ01000456.1	selenoprofiles_genewise	CDS	424626	424673	.	+	.	phase "."; gene_id "SelI.3.selenocysteine"; transcript_id "SelI.3.selenocysteine"; Reference "SelI.3.selenocysteine.lonchura_striata_domestica.Lonchura_striata_domestica_LonStrDom1_dna_toplevel";
MUZQ01000456.1	selenoprofiles_genewise	CDS	445326	445394	.	+	.	phase "."; gene_id "SelI.3.selenocysteine"; transcript_id "SelI.3.selenocysteine"; Reference "SelI.3.selenocysteine.lonchura_striata_domestica.Lonchura_striata_domestica_LonStrDom1_dna_toplevel";
MUZQ01000456.1	selenoprofiles_genewise	CDS	445680	445788	.	+	.	phase "."; gene_id "SelI.3.selenocysteine"; transcript_id "SelI.3.selenocysteine"; Reference "SelI.3.selenocysteine.lonchura_striata_domestica.Lonchura_striata_domestica_LonStrDom1_dna_toplevel";
MUZQ01000456.1	selenoprofiles_genewise	CDS	450590	450664	.	+	.	phase "."; gene_id "SelI.3.selenocysteine"; transcript_id "SelI.3.selenocysteine"; Reference "SelI.3.selenocysteine.lonchura_striata_domestica.Lonchura_striata_domestica_LonStrDom1_dna_toplevel";
MUZQ01000456.1	selenoprofiles_genewise	CDS	451892	452154	.	+	.	phase "."; gene_id "SelI.3.selenocysteine"; transcript_id "SelI.3.selenocysteine"; Reference "SelI.3.selenocysteine.lonchura_striata_domestica.Lonchura_striata_domestica_LonStrDom1_dna_toplevel";
MUZQ01000456.1	selenoprofiles_genewise	CDS	455651	455759	.	+	.	phase "."; gene_id "SelI.3.selenocysteine"; transcript_id "SelI.3.selenocysteine"; Reference "SelI.3.selenocysteine.lonchura_striata_domestica.Lonchura_striata_domestica_LonStrDom1_dna_toplevel";
MUZQ01000456.1	selenoprofiles_genewise	CDS	457186	457234	.	+	.	phase "."; gene_id "SelI.3.selenocysteine"; transcript_id "SelI.3.selenocysteine"; Reference "SelI.3.selenocysteine.lonchura_striata_domestica.Lonchura_striata_domestica_LonStrDom1_dna_toplevel";
MUZQ01000456.1	selenoprofiles_genewise	CDS	457628	457808	.	+	.	phase "."; gene_id "SelI.3.selenocysteine"; transcript_id "SelI.3.selenocysteine"; Reference "SelI.3.selenocysteine.lonchura_striata_domestica.Lonchura_striata_domestica_LonStrDom1_dna_toplevel";
MUZQ01000456.1	selenoprofiles_genewise	CDS	459312	459494	.	+	.	phase "."; gene_id "SelI.3.selenocysteine"; transcript_id "SelI.3.selenocysteine"; Reference "SelI.3.selenocysteine.lonchura_striata_domestica.Lonchura_striata_domestica_LonStrDom1_dna_toplevel";
MUZQ01000456.1	selenoprofiles_genewise	CDS	462695	462811	.	+	.	phase "."; gene_id "SelI.3.selenocysteine"; transcript_id "SelI.3.selenocysteine"; Reference "SelI.3.selenocysteine.lonchura_striata_domestica.Lonchura_striata_domestica_LonStrDom1_dna_toplevel";
MUZQ01000456.1	selenoprofiles_secposition	Selenocysteine	462758	462760	.	+	.	phase "."; gene_id "Sec1:SelI.3.selenocysteine"; transcript_id "Sec1:SelI.3.selenocysteine"; Reference "SelI.3.selenocysteine.lonchura_striata_domestica.Lonchura_striata_domestica_LonStrDom1_dna_toplevel";
MUZQ01000011.1	selenoprofiles_genewise	CDS	6032888	6033000	.	+	.	phase "."; gene_id "SelK.2.selenocysteine"; transcript_id "SelK.2.selenocysteine"; Reference "SelK.2.selenocysteine.lonchura_striata_domestica.Lonchura_striata_domestica_LonStrDom1_dna_toplevel";
MUZQ01000011.1	selenoprofiles_genewise	CDS	6033713	6033793	.	+	.	phase "."; gene_id "SelK.2.selenocysteine"; transcript_id "SelK.2.selenocysteine"; Reference "SelK.2.selenocysteine.lonchura_striata_domestica.Lonchura_striata_domestica_LonStrDom1_dna_toplevel";
MUZQ01000011.1	selenoprofiles_genewise	CDS	6034384	6034480	.	+	.	phase "."; gene_id "SelK.2.selenocysteine"; transcript_id "SelK.2.selenocysteine"; Reference "SelK.2.selenocysteine.lonchura_striata_domestica.Lonchura_striata_domestica_LonStrDom1_dna_toplevel";
MUZQ01000011.1	selenoprofiles_secposition	Selenocysteine	6034469	6034471	.	+	.	phase "."; gene_id "Sec2:SelK.2.selenocysteine"; transcript_id "Sec2:SelK.2.selenocysteine"; Reference "SelK.2.selenocysteine.lonchura_striata_domestica.Lonchura_striata_domestica_LonStrDom1_dna_toplevel";
MUZQ01000280.1	selenoprofiles_exonerate	CDS	838893	838931	.	+	.	phase "."; gene_id "SelM.3.selenocysteine"; transcript_id "SelM.3.selenocysteine"; Reference "SelM.3.selenocysteine.lonchura_striata_domestica.Lonchura_striata_domestica_LonStrDom1_dna_toplevel";
MUZQ01000280.1	selenoprofiles_exonerate	CDS	839011	839045	.	+	.	phase "."; gene_id "SelM.3.selenocysteine"; transcript_id "SelM.3.selenocysteine"; Reference "SelM.3.selenocysteine.lonchura_striata_domestica.Lonchura_striata_domestica_LonStrDom1_dna_toplevel";
MUZQ01000280.1	selenoprofiles_exonerate	CDS	839490	839568	.	+	.	phase "."; gene_id "SelM.3.selenocysteine"; transcript_id "SelM.3.selenocysteine"; Reference "SelM.3.selenocysteine.lonchura_striata_domestica.Lonchura_striata_domestica_LonStrDom1_dna_toplevel";
MUZQ01000280.1	selenoprofiles_exonerate	CDS	839658	839870	.	+	.	phase "."; gene_id "SelM.3.selenocysteine"; transcript_id "SelM.3.selenocysteine"; Reference "SelM.3.selenocysteine.lonchura_striata_domestica.Lonchura_striata_domestica_LonStrDom1_dna_toplevel";
MUZQ01000280.1	selenoprofiles_secposition	Selenocysteine	838908	838910	.	+	.	phase "."; gene_id "Sec1:SelM.3.selenocysteine"; transcript_id "Sec1:SelM.3.selenocysteine"; Reference "SelM.3.selenocysteine.lonchura_striata_domestica.Lonchura_striata_domestica_LonStrDom1_dna_toplevel";
MUZQ01000250.1	selenoprofiles_genewise	CDS	786011	786154	.	-	.	phase "."; gene_id "SelN.3.selenocysteine"; transcript_id "SelN.3.selenocysteine"; Reference "SelN.3.selenocysteine.lonchura_striata_domestica.Lonchura_striata_domestica_LonStrDom1_dna_toplevel";
MUZQ01000250.1	selenoprofiles_genewise	CDS	783223	783340	.	-	.	phase "."; gene_id "SelN.3.selenocysteine"; transcript_id "SelN.3.selenocysteine"; Reference "SelN.3.selenocysteine.lonchura_striata_domestica.Lonchura_striata_domestica_LonStrDom1_dna_toplevel";
MUZQ01000250.1	selenoprofiles_genewise	CDS	782689	782819	.	-	.	phase "."; gene_id "SelN.3.selenocysteine"; transcript_id "SelN.3.selenocysteine"; Reference "SelN.3.selenocysteine.lonchura_striata_domestica.Lonchura_striata_domestica_LonStrDom1_dna_toplevel";
MUZQ01000250.1	selenoprofiles_genewise	CDS	782049	782261	.	-	.	phase "."; gene_id "SelN.3.selenocysteine"; transcript_id "SelN.3.selenocysteine"; Reference "SelN.3.selenocysteine.lonchura_striata_domestica.Lonchura_striata_domestica_LonStrDom1_dna_toplevel";
MUZQ01000250.1	selenoprofiles_genewise	CDS	781227	781351	.	-	.	phase "."; gene_id "SelN.3.selenocysteine"; transcript_id "SelN.3.selenocysteine"; Reference "SelN.3.selenocysteine.lonchura_striata_domestica.Lonchura_striata_domestica_LonStrDom1_dna_toplevel";
MUZQ01000250.1	selenoprofiles_genewise	CDS	780462	780599	.	-	.	phase "."; gene_id "SelN.3.selenocysteine"; transcript_id "SelN.3.selenocysteine"; Reference "SelN.3.selenocysteine.lonchura_striata_domestica.Lonchura_striata_domestica_LonStrDom1_dna_toplevel";
MUZQ01000250.1	selenoprofiles_genewise	CDS	779594	779675	.	-	.	phase "."; gene_id "SelN.3.selenocysteine"; transcript_id "SelN.3.selenocysteine"; Reference "SelN.3.selenocysteine.lonchura_striata_domestica.Lonchura_striata_domestica_LonStrDom1_dna_toplevel";
MUZQ01000250.1	selenoprofiles_genewise	CDS	778467	778655	.	-	.	phase "."; gene_id "SelN.3.selenocysteine"; transcript_id "SelN.3.selenocysteine"; Reference "SelN.3.selenocysteine.lonchura_striata_domestica.Lonchura_striata_domestica_LonStrDom1_dna_toplevel";
MUZQ01000250.1	selenoprofiles_genewise	CDS	777399	777504	.	-	.	phase "."; gene_id "SelN.3.selenocysteine"; transcript_id "SelN.3.selenocysteine"; Reference "SelN.3.selenocysteine.lonchura_striata_domestica.Lonchura_striata_domestica_LonStrDom1_dna_toplevel";
MUZQ01000250.1	selenoprofiles_genewise	CDS	776590	776702	.	-	.	phase "."; gene_id "SelN.3.selenocysteine"; transcript_id "SelN.3.selenocysteine"; Reference "SelN.3.selenocysteine.lonchura_striata_domestica.Lonchura_striata_domestica_LonStrDom1_dna_toplevel";
MUZQ01000250.1	selenoprofiles_genewise	CDS	775896	775997	.	-	.	phase "."; gene_id "SelN.3.selenocysteine"; transcript_id "SelN.3.selenocysteine"; Reference "SelN.3.selenocysteine.lonchura_striata_domestica.Lonchura_striata_domestica_LonStrDom1_dna_toplevel";
MUZQ01000250.1	selenoprofiles_genewise	CDS	774852	775022	.	-	.	phase "."; gene_id "SelN.3.selenocysteine"; transcript_id "SelN.3.selenocysteine"; Reference "SelN.3.selenocysteine.lonchura_striata_domestica.Lonchura_striata_domestica_LonStrDom1_dna_toplevel";
MUZQ01000250.1	selenoprofiles_secposition	Selenocysteine	777400	777402	.	-	.	phase "."; gene_id "Sec1:SelN.3.selenocysteine"; transcript_id "Sec1:SelN.3.selenocysteine"; Reference "SelN.3.selenocysteine.lonchura_striata_domestica.Lonchura_striata_domestica_LonStrDom1_dna_toplevel";
MUZQ01000097.1	selenoprofiles_genewise	CDS	1017930	1018435	.	-	.	phase "."; gene_id "SelO.8.selenocysteine"; transcript_id "SelO.8.selenocysteine"; Reference "SelO.8.selenocysteine.lonchura_striata_domestica.Lonchura_striata_domestica_LonStrDom1_dna_toplevel";
MUZQ01000097.1	selenoprofiles_genewise	CDS	1016655	1016858	.	-	.	phase "."; gene_id "SelO.8.selenocysteine"; transcript_id "SelO.8.selenocysteine"; Reference "SelO.8.selenocysteine.lonchura_striata_domestica.Lonchura_striata_domestica_LonStrDom1_dna_toplevel";
MUZQ01000097.1	selenoprofiles_genewise	CDS	1015557	1015737	.	-	.	phase "."; gene_id "SelO.8.selenocysteine"; transcript_id "SelO.8.selenocysteine"; Reference "SelO.8.selenocysteine.lonchura_striata_domestica.Lonchura_striata_domestica_LonStrDom1_dna_toplevel";
MUZQ01000097.1	selenoprofiles_genewise	CDS	1012448	1012578	.	-	.	phase "."; gene_id "SelO.8.selenocysteine"; transcript_id "SelO.8.selenocysteine"; Reference "SelO.8.selenocysteine.lonchura_striata_domestica.Lonchura_striata_domestica_LonStrDom1_dna_toplevel";
MUZQ01000097.1	selenoprofiles_genewise	CDS	1011801	1012081	.	-	.	phase "."; gene_id "SelO.8.selenocysteine"; transcript_id "SelO.8.selenocysteine"; Reference "SelO.8.selenocysteine.lonchura_striata_domestica.Lonchura_striata_domestica_LonStrDom1_dna_toplevel";
MUZQ01000097.1	selenoprofiles_genewise	CDS	1011303	1011453	.	-	.	phase "."; gene_id "SelO.8.selenocysteine"; transcript_id "SelO.8.selenocysteine"; Reference "SelO.8.selenocysteine.lonchura_striata_domestica.Lonchura_striata_domestica_LonStrDom1_dna_toplevel";
MUZQ01000097.1	selenoprofiles_genewise	CDS	1009418	1009603	.	-	.	phase "."; gene_id "SelO.8.selenocysteine"; transcript_id "SelO.8.selenocysteine"; Reference "SelO.8.selenocysteine.lonchura_striata_domestica.Lonchura_striata_domestica_LonStrDom1_dna_toplevel";
MUZQ01000097.1	selenoprofiles_genewise	CDS	1008199	1008355	.	-	.	phase "."; gene_id "SelO.8.selenocysteine"; transcript_id "SelO.8.selenocysteine"; Reference "SelO.8.selenocysteine.lonchura_striata_domestica.Lonchura_striata_domestica_LonStrDom1_dna_toplevel";
MUZQ01000097.1	selenoprofiles_genewise	CDS	1007310	1007504	.	-	.	phase "."; gene_id "SelO.8.selenocysteine"; transcript_id "SelO.8.selenocysteine"; Reference "SelO.8.selenocysteine.lonchura_striata_domestica.Lonchura_striata_domestica_LonStrDom1_dna_toplevel";
MUZQ01000097.1	selenoprofiles_secposition	Selenocysteine	1007319	1007321	.	-	.	phase "."; gene_id "Sec1:SelO.8.selenocysteine"; transcript_id "Sec1:SelO.8.selenocysteine"; Reference "SelO.8.selenocysteine.lonchura_striata_domestica.Lonchura_striata_domestica_LonStrDom1_dna_toplevel";
MUZQ01000002.1	selenoprofiles_genewise	CDS	9500630	9500838	.	-	.	phase "."; gene_id "SelP.2.selenocysteine"; transcript_id "SelP.2.selenocysteine"; Reference "SelP.2.selenocysteine.lonchura_striata_domestica.Lonchura_striata_domestica_LonStrDom1_dna_toplevel";
MUZQ01000002.1	selenoprofiles_genewise	CDS	9500319	9500531	.	-	.	phase "."; gene_id "SelP.2.selenocysteine"; transcript_id "SelP.2.selenocysteine"; Reference "SelP.2.selenocysteine.lonchura_striata_domestica.Lonchura_striata_domestica_LonStrDom1_dna_toplevel";
MUZQ01000002.1	selenoprofiles_genewise	CDS	9500045	9500180	.	-	.	phase "."; gene_id "SelP.2.selenocysteine"; transcript_id "SelP.2.selenocysteine"; Reference "SelP.2.selenocysteine.lonchura_striata_domestica.Lonchura_striata_domestica_LonStrDom1_dna_toplevel";
MUZQ01000002.1	selenoprofiles_genewise	CDS	9499170	9499415	.	-	.	phase "."; gene_id "SelP.2.selenocysteine"; transcript_id "SelP.2.selenocysteine"; Reference "SelP.2.selenocysteine.lonchura_striata_domestica.Lonchura_striata_domestica_LonStrDom1_dna_toplevel";
MUZQ01000002.1	selenoprofiles_secposition	Selenocysteine	9500656	9500658	.	-	.	phase "."; gene_id "Sec1:SelP.2.selenocysteine"; transcript_id "Sec1:SelP.2.selenocysteine"; Reference "SelP.2.selenocysteine.lonchura_striata_domestica.Lonchura_striata_domestica_LonStrDom1_dna_toplevel";
MUZQ01000088.1	selenoprofiles_genewise	CDS	2950169	2950359	.	+	.	phase "."; gene_id "SelP.3.selenocysteine"; transcript_id "SelP.3.selenocysteine"; Reference "SelP.3.selenocysteine.lonchura_striata_domestica.Lonchura_striata_domestica_LonStrDom1_dna_toplevel";
MUZQ01000088.1	selenoprofiles_genewise	CDS	2951530	2951742	.	+	.	phase "."; gene_id "SelP.3.selenocysteine"; transcript_id "SelP.3.selenocysteine"; Reference "SelP.3.selenocysteine.lonchura_striata_domestica.Lonchura_striata_domestica_LonStrDom1_dna_toplevel";
MUZQ01000088.1	selenoprofiles_genewise	CDS	2953346	2953502	.	+	.	phase "."; gene_id "SelP.3.selenocysteine"; transcript_id "SelP.3.selenocysteine"; Reference "SelP.3.selenocysteine.lonchura_striata_domestica.Lonchura_striata_domestica_LonStrDom1_dna_toplevel";
MUZQ01000088.1	selenoprofiles_secposition	Selenocysteine	2950331	2950333	.	+	.	phase "."; gene_id "Sec1:SelP.3.selenocysteine"; transcript_id "Sec1:SelP.3.selenocysteine"; Reference "SelP.3.selenocysteine.lonchura_striata_domestica.Lonchura_striata_domestica_LonStrDom1_dna_toplevel";
MUZQ01000541.1	selenoprofiles_genewise	CDS	183321	183375	.	-	.	phase "."; gene_id "SelR.1.selenocysteine"; transcript_id "SelR.1.selenocysteine"; Reference "SelR.1.selenocysteine.lonchura_striata_domestica.Lonchura_striata_domestica_LonStrDom1_dna_toplevel";
MUZQ01000541.1	selenoprofiles_genewise	CDS	182913	183055	.	-	.	phase "."; gene_id "SelR.1.selenocysteine"; transcript_id "SelR.1.selenocysteine"; Reference "SelR.1.selenocysteine.lonchura_striata_domestica.Lonchura_striata_domestica_LonStrDom1_dna_toplevel";
MUZQ01000541.1	selenoprofiles_genewise	CDS	182059	182508	.	-	.	phase "."; gene_id "SelR.1.selenocysteine"; transcript_id "SelR.1.selenocysteine"; Reference "SelR.1.selenocysteine.lonchura_striata_domestica.Lonchura_striata_domestica_LonStrDom1_dna_toplevel";
MUZQ01000541.1	selenoprofiles_secposition	Selenocysteine	182428	182430	.	-	.	phase "."; gene_id "Sec1:SelR.1.selenocysteine"; transcript_id "Sec1:SelR.1.selenocysteine"; Reference "SelR.1.selenocysteine.lonchura_striata_domestica.Lonchura_striata_domestica_LonStrDom1_dna_toplevel";
MUZQ01000079.1	selenoprofiles_genewise	CDS	2107312	2107393	.	-	.	phase "."; gene_id "SelS.4.selenocysteine"; transcript_id "SelS.4.selenocysteine"; Reference "SelS.4.selenocysteine.lonchura_striata_domestica.Lonchura_striata_domestica_LonStrDom1_dna_toplevel";
MUZQ01000079.1	selenoprofiles_genewise	CDS	2107065	2107199	.	-	.	phase "."; gene_id "SelS.4.selenocysteine"; transcript_id "SelS.4.selenocysteine"; Reference "SelS.4.selenocysteine.lonchura_striata_domestica.Lonchura_striata_domestica_LonStrDom1_dna_toplevel";
MUZQ01000079.1	selenoprofiles_genewise	CDS	2105311	2105417	.	-	.	phase "."; gene_id "SelS.4.selenocysteine"; transcript_id "SelS.4.selenocysteine"; Reference "SelS.4.selenocysteine.lonchura_striata_domestica.Lonchura_striata_domestica_LonStrDom1_dna_toplevel";
MUZQ01000079.1	selenoprofiles_genewise	CDS	2104548	2104637	.	-	.	phase "."; gene_id "SelS.4.selenocysteine"; transcript_id "SelS.4.selenocysteine"; Reference "SelS.4.selenocysteine.lonchura_striata_domestica.Lonchura_striata_domestica_LonStrDom1_dna_toplevel";
MUZQ01000079.1	selenoprofiles_genewise	CDS	2104379	2104457	.	-	.	phase "."; gene_id "SelS.4.selenocysteine"; transcript_id "SelS.4.selenocysteine"; Reference "SelS.4.selenocysteine.lonchura_striata_domestica.Lonchura_striata_domestica_LonStrDom1_dna_toplevel";
MUZQ01000079.1	selenoprofiles_genewise	CDS	2102342	2102427	.	-	.	phase "."; gene_id "SelS.4.selenocysteine"; transcript_id "SelS.4.selenocysteine"; Reference "SelS.4.selenocysteine.lonchura_striata_domestica.Lonchura_striata_domestica_LonStrDom1_dna_toplevel";
MUZQ01000079.1	selenoprofiles_secposition	Selenocysteine	2102348	2102350	.	-	.	phase "."; gene_id "Sec1:SelS.4.selenocysteine"; transcript_id "Sec1:SelS.4.selenocysteine"; Reference "SelS.4.selenocysteine.lonchura_striata_domestica.Lonchura_striata_domestica_LonStrDom1_dna_toplevel";
MUZQ01000011.1	selenoprofiles_genewise	CDS	2702139	2702414	.	-	.	phase "."; gene_id "TR.8.selenocysteine"; transcript_id "TR.8.selenocysteine"; Reference "TR.8.selenocysteine.lonchura_striata_domestica.Lonchura_striata_domestica_LonStrDom1_dna_toplevel";
MUZQ01000011.1	selenoprofiles_genewise	CDS	2696649	2696709	.	-	.	phase "."; gene_id "TR.8.selenocysteine"; transcript_id "TR.8.selenocysteine"; Reference "TR.8.selenocysteine.lonchura_striata_domestica.Lonchura_striata_domestica_LonStrDom1_dna_toplevel";
MUZQ01000011.1	selenoprofiles_genewise	CDS	2694949	2695058	.	-	.	phase "."; gene_id "TR.8.selenocysteine"; transcript_id "TR.8.selenocysteine"; Reference "TR.8.selenocysteine.lonchura_striata_domestica.Lonchura_striata_domestica_LonStrDom1_dna_toplevel";
MUZQ01000011.1	selenoprofiles_genewise	CDS	2694653	2694766	.	-	.	phase "."; gene_id "TR.8.selenocysteine"; transcript_id "TR.8.selenocysteine"; Reference "TR.8.selenocysteine.lonchura_striata_domestica.Lonchura_striata_domestica_LonStrDom1_dna_toplevel";
MUZQ01000011.1	selenoprofiles_genewise	CDS	2692756	2692828	.	-	.	phase "."; gene_id "TR.8.selenocysteine"; transcript_id "TR.8.selenocysteine"; Reference "TR.8.selenocysteine.lonchura_striata_domestica.Lonchura_striata_domestica_LonStrDom1_dna_toplevel";
MUZQ01000011.1	selenoprofiles_genewise	CDS	2691810	2691929	.	-	.	phase "."; gene_id "TR.8.selenocysteine"; transcript_id "TR.8.selenocysteine"; Reference "TR.8.selenocysteine.lonchura_striata_domestica.Lonchura_striata_domestica_LonStrDom1_dna_toplevel";
MUZQ01000011.1	selenoprofiles_genewise	CDS	2691289	2691431	.	-	.	phase "."; gene_id "TR.8.selenocysteine"; transcript_id "TR.8.selenocysteine"; Reference "TR.8.selenocysteine.lonchura_striata_domestica.Lonchura_striata_domestica_LonStrDom1_dna_toplevel";
MUZQ01000011.1	selenoprofiles_genewise	CDS	2689771	2689886	.	-	.	phase "."; gene_id "TR.8.selenocysteine"; transcript_id "TR.8.selenocysteine"; Reference "TR.8.selenocysteine.lonchura_striata_domestica.Lonchura_striata_domestica_LonStrDom1_dna_toplevel";
MUZQ01000011.1	selenoprofiles_genewise	CDS	2689440	2689659	.	-	.	phase "."; gene_id "TR.8.selenocysteine"; transcript_id "TR.8.selenocysteine"; Reference "TR.8.selenocysteine.lonchura_striata_domestica.Lonchura_striata_domestica_LonStrDom1_dna_toplevel";
MUZQ01000011.1	selenoprofiles_genewise	CDS	2689124	2689246	.	-	.	phase "."; gene_id "TR.8.selenocysteine"; transcript_id "TR.8.selenocysteine"; Reference "TR.8.selenocysteine.lonchura_striata_domestica.Lonchura_striata_domestica_LonStrDom1_dna_toplevel";
MUZQ01000011.1	selenoprofiles_genewise	CDS	2688630	2688706	.	-	.	phase "."; gene_id "TR.8.selenocysteine"; transcript_id "TR.8.selenocysteine"; Reference "TR.8.selenocysteine.lonchura_striata_domestica.Lonchura_striata_domestica_LonStrDom1_dna_toplevel";
MUZQ01000011.1	selenoprofiles_genewise	CDS	2687904	2688060	.	-	.	phase "."; gene_id "TR.8.selenocysteine"; transcript_id "TR.8.selenocysteine"; Reference "TR.8.selenocysteine.lonchura_striata_domestica.Lonchura_striata_domestica_LonStrDom1_dna_toplevel";
MUZQ01000011.1	selenoprofiles_genewise	CDS	2687568	2687675	.	-	.	phase "."; gene_id "TR.8.selenocysteine"; transcript_id "TR.8.selenocysteine"; Reference "TR.8.selenocysteine.lonchura_striata_domestica.Lonchura_striata_domestica_LonStrDom1_dna_toplevel";
MUZQ01000011.1	selenoprofiles_genewise	CDS	2686603	2686698	.	-	.	phase "."; gene_id "TR.8.selenocysteine"; transcript_id "TR.8.selenocysteine"; Reference "TR.8.selenocysteine.lonchura_striata_domestica.Lonchura_striata_domestica_LonStrDom1_dna_toplevel";
MUZQ01000011.1	selenoprofiles_genewise	CDS	2686257	2686391	.	-	.	phase "."; gene_id "TR.8.selenocysteine"; transcript_id "TR.8.selenocysteine"; Reference "TR.8.selenocysteine.lonchura_striata_domestica.Lonchura_striata_domestica_LonStrDom1_dna_toplevel";
MUZQ01000011.1	selenoprofiles_genewise	CDS	2686065	2686133	.	-	.	phase "."; gene_id "TR.8.selenocysteine"; transcript_id "TR.8.selenocysteine"; Reference "TR.8.selenocysteine.lonchura_striata_domestica.Lonchura_striata_domestica_LonStrDom1_dna_toplevel";
MUZQ01000011.1	selenoprofiles_secposition	Selenocysteine	2686071	2686073	.	-	.	phase "."; gene_id "Sec1:TR.8.selenocysteine"; transcript_id "Sec1:TR.8.selenocysteine"; Reference "TR.8.selenocysteine.lonchura_striata_domestica.Lonchura_striata_domestica_LonStrDom1_dna_toplevel";
MUZQ01000103.1	selenoprofiles_genewise	CDS	1243252	1243419	.	-	.	phase "."; gene_id "TR.18.selenocysteine"; transcript_id "TR.18.selenocysteine"; Reference "TR.18.selenocysteine.lonchura_striata_domestica.Lonchura_striata_domestica_LonStrDom1_dna_toplevel";
MUZQ01000103.1	selenoprofiles_genewise	CDS	1239948	1240020	.	-	.	phase "."; gene_id "TR.18.selenocysteine"; transcript_id "TR.18.selenocysteine"; Reference "TR.18.selenocysteine.lonchura_striata_domestica.Lonchura_striata_domestica_LonStrDom1_dna_toplevel";
MUZQ01000103.1	selenoprofiles_genewise	CDS	1239713	1239832	.	-	.	phase "."; gene_id "TR.18.selenocysteine"; transcript_id "TR.18.selenocysteine"; Reference "TR.18.selenocysteine.lonchura_striata_domestica.Lonchura_striata_domestica_LonStrDom1_dna_toplevel";
MUZQ01000103.1	selenoprofiles_genewise	CDS	1238678	1238820	.	-	.	phase "."; gene_id "TR.18.selenocysteine"; transcript_id "TR.18.selenocysteine"; Reference "TR.18.selenocysteine.lonchura_striata_domestica.Lonchura_striata_domestica_LonStrDom1_dna_toplevel";
MUZQ01000103.1	selenoprofiles_genewise	CDS	1238433	1238548	.	-	.	phase "."; gene_id "TR.18.selenocysteine"; transcript_id "TR.18.selenocysteine"; Reference "TR.18.selenocysteine.lonchura_striata_domestica.Lonchura_striata_domestica_LonStrDom1_dna_toplevel";
MUZQ01000103.1	selenoprofiles_genewise	CDS	1236708	1236933	.	-	.	phase "."; gene_id "TR.18.selenocysteine"; transcript_id "TR.18.selenocysteine"; Reference "TR.18.selenocysteine.lonchura_striata_domestica.Lonchura_striata_domestica_LonStrDom1_dna_toplevel";
MUZQ01000103.1	selenoprofiles_genewise	CDS	1234528	1234620	.	-	.	phase "."; gene_id "TR.18.selenocysteine"; transcript_id "TR.18.selenocysteine"; Reference "TR.18.selenocysteine.lonchura_striata_domestica.Lonchura_striata_domestica_LonStrDom1_dna_toplevel";
MUZQ01000103.1	selenoprofiles_genewise	CDS	1232747	1232823	.	-	.	phase "."; gene_id "TR.18.selenocysteine"; transcript_id "TR.18.selenocysteine"; Reference "TR.18.selenocysteine.lonchura_striata_domestica.Lonchura_striata_domestica_LonStrDom1_dna_toplevel";
MUZQ01000103.1	selenoprofiles_genewise	CDS	1230994	1231150	.	-	.	phase "."; gene_id "TR.18.selenocysteine"; transcript_id "TR.18.selenocysteine"; Reference "TR.18.selenocysteine.lonchura_striata_domestica.Lonchura_striata_domestica_LonStrDom1_dna_toplevel";
MUZQ01000103.1	selenoprofiles_genewise	CDS	1228766	1228873	.	-	.	phase "."; gene_id "TR.18.selenocysteine"; transcript_id "TR.18.selenocysteine"; Reference "TR.18.selenocysteine.lonchura_striata_domestica.Lonchura_striata_domestica_LonStrDom1_dna_toplevel";
MUZQ01000103.1	selenoprofiles_genewise	CDS	1227267	1227362	.	-	.	phase "."; gene_id "TR.18.selenocysteine"; transcript_id "TR.18.selenocysteine"; Reference "TR.18.selenocysteine.lonchura_striata_domestica.Lonchura_striata_domestica_LonStrDom1_dna_toplevel";
MUZQ01000103.1	selenoprofiles_genewise	CDS	1224968	1225102	.	-	.	phase "."; gene_id "TR.18.selenocysteine"; transcript_id "TR.18.selenocysteine"; Reference "TR.18.selenocysteine.lonchura_striata_domestica.Lonchura_striata_domestica_LonStrDom1_dna_toplevel";
MUZQ01000103.1	selenoprofiles_genewise	CDS	1221720	1221788	.	-	.	phase "."; gene_id "TR.18.selenocysteine"; transcript_id "TR.18.selenocysteine"; Reference "TR.18.selenocysteine.lonchura_striata_domestica.Lonchura_striata_domestica_LonStrDom1_dna_toplevel";
MUZQ01000103.1	selenoprofiles_secposition	Selenocysteine	1221726	1221728	.	-	.	phase "."; gene_id "Sec1:TR.18.selenocysteine"; transcript_id "Sec1:TR.18.selenocysteine"; Reference "TR.18.selenocysteine.lonchura_striata_domestica.Lonchura_striata_domestica_LonStrDom1_dna_toplevel";
MUZQ01000045.1	selenoprofiles_genewise	CDS	4384308	4384380	.	+	.	phase "."; gene_id "TR.21.selenocysteine"; transcript_id "TR.21.selenocysteine"; Reference "TR.21.selenocysteine.lonchura_striata_domestica.Lonchura_striata_domestica_LonStrDom1_dna_toplevel";
MUZQ01000045.1	selenoprofiles_genewise	CDS	4385329	4385394	.	+	.	phase "."; gene_id "TR.21.selenocysteine"; transcript_id "TR.21.selenocysteine"; Reference "TR.21.selenocysteine.lonchura_striata_domestica.Lonchura_striata_domestica_LonStrDom1_dna_toplevel";
MUZQ01000045.1	selenoprofiles_genewise	CDS	4386087	4386143	.	+	.	phase "."; gene_id "TR.21.selenocysteine"; transcript_id "TR.21.selenocysteine"; Reference "TR.21.selenocysteine.lonchura_striata_domestica.Lonchura_striata_domestica_LonStrDom1_dna_toplevel";
MUZQ01000045.1	selenoprofiles_genewise	CDS	4386735	4386879	.	+	.	phase "."; gene_id "TR.21.selenocysteine"; transcript_id "TR.21.selenocysteine"; Reference "TR.21.selenocysteine.lonchura_striata_domestica.Lonchura_striata_domestica_LonStrDom1_dna_toplevel";
MUZQ01000045.1	selenoprofiles_genewise	CDS	4387204	4387278	.	+	.	phase "."; gene_id "TR.21.selenocysteine"; transcript_id "TR.21.selenocysteine"; Reference "TR.21.selenocysteine.lonchura_striata_domestica.Lonchura_striata_domestica_LonStrDom1_dna_toplevel";
MUZQ01000045.1	selenoprofiles_genewise	CDS	4388091	4388169	.	+	.	phase "."; gene_id "TR.21.selenocysteine"; transcript_id "TR.21.selenocysteine"; Reference "TR.21.selenocysteine.lonchura_striata_domestica.Lonchura_striata_domestica_LonStrDom1_dna_toplevel";
MUZQ01000045.1	selenoprofiles_genewise	CDS	4389112	4389174	.	+	.	phase "."; gene_id "TR.21.selenocysteine"; transcript_id "TR.21.selenocysteine"; Reference "TR.21.selenocysteine.lonchura_striata_domestica.Lonchura_striata_domestica_LonStrDom1_dna_toplevel";
MUZQ01000045.1	selenoprofiles_genewise	CDS	4389530	4389600	.	+	.	phase "."; gene_id "TR.21.selenocysteine"; transcript_id "TR.21.selenocysteine"; Reference "TR.21.selenocysteine.lonchura_striata_domestica.Lonchura_striata_domestica_LonStrDom1_dna_toplevel";
MUZQ01000045.1	selenoprofiles_genewise	CDS	4392989	4393008	.	+	.	phase "."; gene_id "TR.21.selenocysteine"; transcript_id "TR.21.selenocysteine"; Reference "TR.21.selenocysteine.lonchura_striata_domestica.Lonchura_striata_domestica_LonStrDom1_dna_toplevel";
MUZQ01000045.1	selenoprofiles_genewise	CDS	4393363	4393458	.	+	.	phase "."; gene_id "TR.21.selenocysteine"; transcript_id "TR.21.selenocysteine"; Reference "TR.21.selenocysteine.lonchura_striata_domestica.Lonchura_striata_domestica_LonStrDom1_dna_toplevel";
MUZQ01000045.1	selenoprofiles_genewise	CDS	4394703	4394921	.	+	.	phase "."; gene_id "TR.21.selenocysteine"; transcript_id "TR.21.selenocysteine"; Reference "TR.21.selenocysteine.lonchura_striata_domestica.Lonchura_striata_domestica_LonStrDom1_dna_toplevel";
MUZQ01000045.1	selenoprofiles_genewise	CDS	4401087	4401223	.	+	.	phase "."; gene_id "TR.21.selenocysteine"; transcript_id "TR.21.selenocysteine"; Reference "TR.21.selenocysteine.lonchura_striata_domestica.Lonchura_striata_domestica_LonStrDom1_dna_toplevel";
MUZQ01000045.1	selenoprofiles_genewise	CDS	4406534	4406629	.	+	.	phase "."; gene_id "TR.21.selenocysteine"; transcript_id "TR.21.selenocysteine"; Reference "TR.21.selenocysteine.lonchura_striata_domestica.Lonchura_striata_domestica_LonStrDom1_dna_toplevel";
MUZQ01000045.1	selenoprofiles_genewise	CDS	4406844	4406936	.	+	.	phase "."; gene_id "TR.21.selenocysteine"; transcript_id "TR.21.selenocysteine"; Reference "TR.21.selenocysteine.lonchura_striata_domestica.Lonchura_striata_domestica_LonStrDom1_dna_toplevel";
MUZQ01000045.1	selenoprofiles_genewise	CDS	4407735	4407806	.	+	.	phase "."; gene_id "TR.21.selenocysteine"; transcript_id "TR.21.selenocysteine"; Reference "TR.21.selenocysteine.lonchura_striata_domestica.Lonchura_striata_domestica_LonStrDom1_dna_toplevel";
MUZQ01000045.1	selenoprofiles_genewise	CDS	4409565	4409662	.	+	.	phase "."; gene_id "TR.21.selenocysteine"; transcript_id "TR.21.selenocysteine"; Reference "TR.21.selenocysteine.lonchura_striata_domestica.Lonchura_striata_domestica_LonStrDom1_dna_toplevel";
MUZQ01000045.1	selenoprofiles_genewise	CDS	4411917	4412046	.	+	.	phase "."; gene_id "TR.21.selenocysteine"; transcript_id "TR.21.selenocysteine"; Reference "TR.21.selenocysteine.lonchura_striata_domestica.Lonchura_striata_domestica_LonStrDom1_dna_toplevel";
MUZQ01000045.1	selenoprofiles_secposition	Selenocysteine	4412038	4412040	.	+	.	phase "."; gene_id "Sec1:TR.21.selenocysteine"; transcript_id "Sec1:TR.21.selenocysteine"; Reference "TR.21.selenocysteine.lonchura_striata_domestica.Lonchura_striata_domestica_LonStrDom1_dna_toplevel";
MUZQ01000449.1	selenoprofiles_genewise	CDS	322277	322443	.	+	.	phase "."; gene_id "SelT.2.selenocysteine"; transcript_id "SelT.2.selenocysteine"; Reference "SelT.2.selenocysteine.lonchura_striata_domestica.Lonchura_striata_domestica_LonStrDom1_dna_toplevel";
MUZQ01000449.1	selenoprofiles_genewise	CDS	323620	323730	.	+	.	phase "."; gene_id "SelT.2.selenocysteine"; transcript_id "SelT.2.selenocysteine"; Reference "SelT.2.selenocysteine.lonchura_striata_domestica.Lonchura_striata_domestica_LonStrDom1_dna_toplevel";
MUZQ01000449.1	selenoprofiles_genewise	CDS	324772	324898	.	+	.	phase "."; gene_id "SelT.2.selenocysteine"; transcript_id "SelT.2.selenocysteine"; Reference "SelT.2.selenocysteine.lonchura_striata_domestica.Lonchura_striata_domestica_LonStrDom1_dna_toplevel";
MUZQ01000449.1	selenoprofiles_genewise	CDS	326129	326216	.	+	.	phase "."; gene_id "SelT.2.selenocysteine"; transcript_id "SelT.2.selenocysteine"; Reference "SelT.2.selenocysteine.lonchura_striata_domestica.Lonchura_striata_domestica_LonStrDom1_dna_toplevel";
MUZQ01000449.1	selenoprofiles_genewise	CDS	326918	327042	.	+	.	phase "."; gene_id "SelT.2.selenocysteine"; transcript_id "SelT.2.selenocysteine"; Reference "SelT.2.selenocysteine.lonchura_striata_domestica.Lonchura_striata_domestica_LonStrDom1_dna_toplevel";
MUZQ01000449.1	selenoprofiles_secposition	Selenocysteine	323627	323629	.	+	.	phase "."; gene_id "Sec1:SelT.2.selenocysteine"; transcript_id "Sec1:SelT.2.selenocysteine"; Reference "SelT.2.selenocysteine.lonchura_striata_domestica.Lonchura_striata_domestica_LonStrDom1_dna_toplevel";
5	selenoprofiles_genewise	CDS	8799194	8800018	.	-	.	phase "."; gene_id "DI.1.selenocysteine"; transcript_id "DI.1.selenocysteine"; Reference "DI.1.selenocysteine.malurus_cyaneus_samueli.Malurus_cyaneus_samueli_mCya_1_0_dna_toplevel";
5	selenoprofiles_secposition	Selenocysteine	8799605	8799607	.	-	.	phase "."; gene_id "Sec1:DI.1.selenocysteine"; transcript_id "Sec1:DI.1.selenocysteine"; Reference "DI.1.selenocysteine.malurus_cyaneus_samueli.Malurus_cyaneus_samueli_mCya_1_0_dna_toplevel";
5	selenoprofiles_genewise	CDS	18049795	18050016	.	+	.	phase "."; gene_id "DI.3.selenocysteine"; transcript_id "DI.3.selenocysteine"; Reference "DI.3.selenocysteine.malurus_cyaneus_samueli.Malurus_cyaneus_samueli_mCya_1_0_dna_toplevel";
5	selenoprofiles_genewise	CDS	18060872	18061444	.	+	.	phase "."; gene_id "DI.3.selenocysteine"; transcript_id "DI.3.selenocysteine"; Reference "DI.3.selenocysteine.malurus_cyaneus_samueli.Malurus_cyaneus_samueli_mCya_1_0_dna_toplevel";
5	selenoprofiles_secposition	Selenocysteine	18061043	18061045	.	+	.	phase "."; gene_id "Sec1:DI.3.selenocysteine"; transcript_id "Sec1:DI.3.selenocysteine"; Reference "DI.3.selenocysteine.malurus_cyaneus_samueli.Malurus_cyaneus_samueli_mCya_1_0_dna_toplevel";
8	selenoprofiles_genewise	CDS	25906468	25906798	.	+	.	phase "."; gene_id "DI.5.selenocysteine"; transcript_id "DI.5.selenocysteine"; Reference "DI.5.selenocysteine.malurus_cyaneus_samueli.Malurus_cyaneus_samueli_mCya_1_0_dna_toplevel";
8	selenoprofiles_genewise	CDS	25908323	25908466	.	+	.	phase "."; gene_id "DI.5.selenocysteine"; transcript_id "DI.5.selenocysteine"; Reference "DI.5.selenocysteine.malurus_cyaneus_samueli.Malurus_cyaneus_samueli_mCya_1_0_dna_toplevel";
8	selenoprofiles_genewise	CDS	25909507	25909706	.	+	.	phase "."; gene_id "DI.5.selenocysteine"; transcript_id "DI.5.selenocysteine"; Reference "DI.5.selenocysteine.malurus_cyaneus_samueli.Malurus_cyaneus_samueli_mCya_1_0_dna_toplevel";
8	selenoprofiles_genewise	CDS	25910187	25910252	.	+	.	phase "."; gene_id "DI.5.selenocysteine"; transcript_id "DI.5.selenocysteine"; Reference "DI.5.selenocysteine.malurus_cyaneus_samueli.Malurus_cyaneus_samueli_mCya_1_0_dna_toplevel";
8	selenoprofiles_secposition	Selenocysteine	25908361	25908363	.	+	.	phase "."; gene_id "Sec1:DI.5.selenocysteine"; transcript_id "Sec1:DI.5.selenocysteine"; Reference "DI.5.selenocysteine.malurus_cyaneus_samueli.Malurus_cyaneus_samueli_mCya_1_0_dna_toplevel";
VKON01000114.1	selenoprofiles_genewise	CDS	467274	467924	.	+	.	phase "."; gene_id "GPx.1.selenocysteine"; transcript_id "GPx.1.selenocysteine"; Reference "GPx.1.selenocysteine.malurus_cyaneus_samueli.Malurus_cyaneus_samueli_mCya_1_0_dna_toplevel";
VKON01000114.1	selenoprofiles_secposition	Selenocysteine	467394	467396	.	+	.	phase "."; gene_id "Sec1:GPx.1.selenocysteine"; transcript_id "Sec1:GPx.1.selenocysteine"; Reference "GPx.1.selenocysteine.malurus_cyaneus_samueli.Malurus_cyaneus_samueli_mCya_1_0_dna_toplevel";
12	selenoprofiles_genewise	CDS	7540407	7540646	.	+	.	phase "."; gene_id "GPx.3.selenocysteine"; transcript_id "GPx.3.selenocysteine"; Reference "GPx.3.selenocysteine.malurus_cyaneus_samueli.Malurus_cyaneus_samueli_mCya_1_0_dna_toplevel";
12	selenoprofiles_genewise	CDS	7540771	7541121	.	+	.	phase "."; gene_id "GPx.3.selenocysteine"; transcript_id "GPx.3.selenocysteine"; Reference "GPx.3.selenocysteine.malurus_cyaneus_samueli.Malurus_cyaneus_samueli_mCya_1_0_dna_toplevel";
12	selenoprofiles_secposition	Selenocysteine	7540539	7540541	.	+	.	phase "."; gene_id "Sec1:GPx.3.selenocysteine"; transcript_id "Sec1:GPx.3.selenocysteine"; Reference "GPx.3.selenocysteine.malurus_cyaneus_samueli.Malurus_cyaneus_samueli_mCya_1_0_dna_toplevel";
13	selenoprofiles_genewise	CDS	12434663	12434867	.	+	.	phase "."; gene_id "GPx.4.selenocysteine"; transcript_id "GPx.4.selenocysteine"; Reference "GPx.4.selenocysteine.malurus_cyaneus_samueli.Malurus_cyaneus_samueli_mCya_1_0_dna_toplevel";
13	selenoprofiles_genewise	CDS	12435108	12435225	.	+	.	phase "."; gene_id "GPx.4.selenocysteine"; transcript_id "GPx.4.selenocysteine"; Reference "GPx.4.selenocysteine.malurus_cyaneus_samueli.Malurus_cyaneus_samueli_mCya_1_0_dna_toplevel";
13	selenoprofiles_genewise	CDS	12435401	12435500	.	+	.	phase "."; gene_id "GPx.4.selenocysteine"; transcript_id "GPx.4.selenocysteine"; Reference "GPx.4.selenocysteine.malurus_cyaneus_samueli.Malurus_cyaneus_samueli_mCya_1_0_dna_toplevel";
13	selenoprofiles_genewise	CDS	12435591	12435809	.	+	.	phase "."; gene_id "GPx.4.selenocysteine"; transcript_id "GPx.4.selenocysteine"; Reference "GPx.4.selenocysteine.malurus_cyaneus_samueli.Malurus_cyaneus_samueli_mCya_1_0_dna_toplevel";
13	selenoprofiles_secposition	Selenocysteine	12434843	12434845	.	+	.	phase "."; gene_id "Sec1:GPx.4.selenocysteine"; transcript_id "Sec1:GPx.4.selenocysteine"; Reference "GPx.4.selenocysteine.malurus_cyaneus_samueli.Malurus_cyaneus_samueli_mCya_1_0_dna_toplevel";
28	selenoprofiles_genewise	CDS	525182	525582	.	-	.	phase "."; gene_id "GPx.7.selenocysteine"; transcript_id "GPx.7.selenocysteine"; Reference "GPx.7.selenocysteine.malurus_cyaneus_samueli.Malurus_cyaneus_samueli_mCya_1_0_dna_toplevel";
28	selenoprofiles_genewise	CDS	524877	525021	.	-	.	phase "."; gene_id "GPx.7.selenocysteine"; transcript_id "GPx.7.selenocysteine"; Reference "GPx.7.selenocysteine.malurus_cyaneus_samueli.Malurus_cyaneus_samueli_mCya_1_0_dna_toplevel";
28	selenoprofiles_genewise	CDS	524644	524795	.	-	.	phase "."; gene_id "GPx.7.selenocysteine"; transcript_id "GPx.7.selenocysteine"; Reference "GPx.7.selenocysteine.malurus_cyaneus_samueli.Malurus_cyaneus_samueli_mCya_1_0_dna_toplevel";
28	selenoprofiles_genewise	CDS	524498	524522	.	-	.	phase "."; gene_id "GPx.7.selenocysteine"; transcript_id "GPx.7.selenocysteine"; Reference "GPx.7.selenocysteine.malurus_cyaneus_samueli.Malurus_cyaneus_samueli_mCya_1_0_dna_toplevel";
28	selenoprofiles_genewise	CDS	524168	524248	.	-	.	phase "."; gene_id "GPx.7.selenocysteine"; transcript_id "GPx.7.selenocysteine"; Reference "GPx.7.selenocysteine.malurus_cyaneus_samueli.Malurus_cyaneus_samueli_mCya_1_0_dna_toplevel";
28	selenoprofiles_secposition	Selenocysteine	524982	524984	.	-	.	phase "."; gene_id "Sec1:GPx.7.selenocysteine"; transcript_id "Sec1:GPx.7.selenocysteine"; Reference "GPx.7.selenocysteine.malurus_cyaneus_samueli.Malurus_cyaneus_samueli_mCya_1_0_dna_toplevel";
8	selenoprofiles_genewise	CDS	16236657	16236725	.	+	.	phase "."; gene_id "Sel15.3.selenocysteine"; transcript_id "Sel15.3.selenocysteine"; Reference "Sel15.3.selenocysteine.malurus_cyaneus_samueli.Malurus_cyaneus_samueli_mCya_1_0_dna_toplevel";
8	selenoprofiles_genewise	CDS	16239251	16239418	.	+	.	phase "."; gene_id "Sel15.3.selenocysteine"; transcript_id "Sel15.3.selenocysteine"; Reference "Sel15.3.selenocysteine.malurus_cyaneus_samueli.Malurus_cyaneus_samueli_mCya_1_0_dna_toplevel";
8	selenoprofiles_genewise	CDS	16246616	16246679	.	+	.	phase "."; gene_id "Sel15.3.selenocysteine"; transcript_id "Sel15.3.selenocysteine"; Reference "Sel15.3.selenocysteine.malurus_cyaneus_samueli.Malurus_cyaneus_samueli_mCya_1_0_dna_toplevel";
8	selenoprofiles_genewise	CDS	16253889	16253938	.	+	.	phase "."; gene_id "Sel15.3.selenocysteine"; transcript_id "Sel15.3.selenocysteine"; Reference "Sel15.3.selenocysteine.malurus_cyaneus_samueli.Malurus_cyaneus_samueli_mCya_1_0_dna_toplevel";
8	selenoprofiles_genewise	CDS	16255612	16255743	.	+	.	phase "."; gene_id "Sel15.3.selenocysteine"; transcript_id "Sel15.3.selenocysteine"; Reference "Sel15.3.selenocysteine.malurus_cyaneus_samueli.Malurus_cyaneus_samueli_mCya_1_0_dna_toplevel";
8	selenoprofiles_secposition	Selenocysteine	16246649	16246651	.	+	.	phase "."; gene_id "Sec1:Sel15.3.selenocysteine"; transcript_id "Sec1:Sel15.3.selenocysteine"; Reference "Sel15.3.selenocysteine.malurus_cyaneus_samueli.Malurus_cyaneus_samueli_mCya_1_0_dna_toplevel";
VKON01000105.1	selenoprofiles_genewise	CDS	421933	422096	.	-	.	phase "."; gene_id "SelH.1.selenocysteine"; transcript_id "SelH.1.selenocysteine"; Reference "SelH.1.selenocysteine.malurus_cyaneus_samueli.Malurus_cyaneus_samueli_mCya_1_0_dna_toplevel";
VKON01000105.1	selenoprofiles_genewise	CDS	421538	421856	.	-	.	phase "."; gene_id "SelH.1.selenocysteine"; transcript_id "SelH.1.selenocysteine"; Reference "SelH.1.selenocysteine.malurus_cyaneus_samueli.Malurus_cyaneus_samueli_mCya_1_0_dna_toplevel";
VKON01000105.1	selenoprofiles_secposition	Selenocysteine	421847	421849	.	-	.	phase "."; gene_id "Sec1:SelH.1.selenocysteine"; transcript_id "Sec1:SelH.1.selenocysteine"; Reference "SelH.1.selenocysteine.malurus_cyaneus_samueli.Malurus_cyaneus_samueli_mCya_1_0_dna_toplevel";
VKON01003328.1	selenoprofiles_genewise	CDS	226389	226562	.	-	.	phase "."; gene_id "SelI.3.selenocysteine"; transcript_id "SelI.3.selenocysteine"; Reference "SelI.3.selenocysteine.malurus_cyaneus_samueli.Malurus_cyaneus_samueli_mCya_1_0_dna_toplevel";
VKON01003328.1	selenoprofiles_genewise	CDS	211561	211629	.	-	.	phase "."; gene_id "SelI.3.selenocysteine"; transcript_id "SelI.3.selenocysteine"; Reference "SelI.3.selenocysteine.malurus_cyaneus_samueli.Malurus_cyaneus_samueli_mCya_1_0_dna_toplevel";
VKON01003328.1	selenoprofiles_genewise	CDS	211162	211270	.	-	.	phase "."; gene_id "SelI.3.selenocysteine"; transcript_id "SelI.3.selenocysteine"; Reference "SelI.3.selenocysteine.malurus_cyaneus_samueli.Malurus_cyaneus_samueli_mCya_1_0_dna_toplevel";
VKON01003328.1	selenoprofiles_genewise	CDS	209101	209175	.	-	.	phase "."; gene_id "SelI.3.selenocysteine"; transcript_id "SelI.3.selenocysteine"; Reference "SelI.3.selenocysteine.malurus_cyaneus_samueli.Malurus_cyaneus_samueli_mCya_1_0_dna_toplevel";
VKON01003328.1	selenoprofiles_genewise	CDS	208066	208328	.	-	.	phase "."; gene_id "SelI.3.selenocysteine"; transcript_id "SelI.3.selenocysteine"; Reference "SelI.3.selenocysteine.malurus_cyaneus_samueli.Malurus_cyaneus_samueli_mCya_1_0_dna_toplevel";
VKON01003328.1	selenoprofiles_genewise	CDS	206223	206331	.	-	.	phase "."; gene_id "SelI.3.selenocysteine"; transcript_id "SelI.3.selenocysteine"; Reference "SelI.3.selenocysteine.malurus_cyaneus_samueli.Malurus_cyaneus_samueli_mCya_1_0_dna_toplevel";
VKON01003328.1	selenoprofiles_genewise	CDS	204739	204787	.	-	.	phase "."; gene_id "SelI.3.selenocysteine"; transcript_id "SelI.3.selenocysteine"; Reference "SelI.3.selenocysteine.malurus_cyaneus_samueli.Malurus_cyaneus_samueli_mCya_1_0_dna_toplevel";
VKON01003328.1	selenoprofiles_genewise	CDS	204177	204357	.	-	.	phase "."; gene_id "SelI.3.selenocysteine"; transcript_id "SelI.3.selenocysteine"; Reference "SelI.3.selenocysteine.malurus_cyaneus_samueli.Malurus_cyaneus_samueli_mCya_1_0_dna_toplevel";
VKON01003328.1	selenoprofiles_genewise	CDS	203220	203402	.	-	.	phase "."; gene_id "SelI.3.selenocysteine"; transcript_id "SelI.3.selenocysteine"; Reference "SelI.3.selenocysteine.malurus_cyaneus_samueli.Malurus_cyaneus_samueli_mCya_1_0_dna_toplevel";
VKON01003328.1	selenoprofiles_genewise	CDS	200516	200632	.	-	.	phase "."; gene_id "SelI.3.selenocysteine"; transcript_id "SelI.3.selenocysteine"; Reference "SelI.3.selenocysteine.malurus_cyaneus_samueli.Malurus_cyaneus_samueli_mCya_1_0_dna_toplevel";
VKON01003328.1	selenoprofiles_secposition	Selenocysteine	200567	200569	.	-	.	phase "."; gene_id "Sec1:SelI.3.selenocysteine"; transcript_id "Sec1:SelI.3.selenocysteine"; Reference "SelI.3.selenocysteine.malurus_cyaneus_samueli.Malurus_cyaneus_samueli_mCya_1_0_dna_toplevel";
12	selenoprofiles_genewise	CDS	7935576	7935727	.	-	.	phase "."; gene_id "SelK.2.selenocysteine"; transcript_id "SelK.2.selenocysteine"; Reference "SelK.2.selenocysteine.malurus_cyaneus_samueli.Malurus_cyaneus_samueli_mCya_1_0_dna_toplevel";
12	selenoprofiles_genewise	CDS	7934782	7934862	.	-	.	phase "."; gene_id "SelK.2.selenocysteine"; transcript_id "SelK.2.selenocysteine"; Reference "SelK.2.selenocysteine.malurus_cyaneus_samueli.Malurus_cyaneus_samueli_mCya_1_0_dna_toplevel";
12	selenoprofiles_genewise	CDS	7934070	7934166	.	-	.	phase "."; gene_id "SelK.2.selenocysteine"; transcript_id "SelK.2.selenocysteine"; Reference "SelK.2.selenocysteine.malurus_cyaneus_samueli.Malurus_cyaneus_samueli_mCya_1_0_dna_toplevel";
12	selenoprofiles_secposition	Selenocysteine	7934079	7934081	.	-	.	phase "."; gene_id "Sec2:SelK.2.selenocysteine"; transcript_id "Sec2:SelK.2.selenocysteine"; Reference "SelK.2.selenocysteine.malurus_cyaneus_samueli.Malurus_cyaneus_samueli_mCya_1_0_dna_toplevel";
15	selenoprofiles_exonerate	CDS	12633643	12633684	.	-	.	phase "."; gene_id "SelM.3.selenocysteine"; transcript_id "SelM.3.selenocysteine"; Reference "SelM.3.selenocysteine.malurus_cyaneus_samueli.Malurus_cyaneus_samueli_mCya_1_0_dna_toplevel";
15	selenoprofiles_exonerate	CDS	12633523	12633557	.	-	.	phase "."; gene_id "SelM.3.selenocysteine"; transcript_id "SelM.3.selenocysteine"; Reference "SelM.3.selenocysteine.malurus_cyaneus_samueli.Malurus_cyaneus_samueli_mCya_1_0_dna_toplevel";
15	selenoprofiles_exonerate	CDS	12633035	12633113	.	-	.	phase "."; gene_id "SelM.3.selenocysteine"; transcript_id "SelM.3.selenocysteine"; Reference "SelM.3.selenocysteine.malurus_cyaneus_samueli.Malurus_cyaneus_samueli_mCya_1_0_dna_toplevel";
15	selenoprofiles_exonerate	CDS	12632733	12632945	.	-	.	phase "."; gene_id "SelM.3.selenocysteine"; transcript_id "SelM.3.selenocysteine"; Reference "SelM.3.selenocysteine.malurus_cyaneus_samueli.Malurus_cyaneus_samueli_mCya_1_0_dna_toplevel";
15	selenoprofiles_secposition	Selenocysteine	12633664	12633666	.	-	.	phase "."; gene_id "Sec1:SelM.3.selenocysteine"; transcript_id "Sec1:SelM.3.selenocysteine"; Reference "SelM.3.selenocysteine.malurus_cyaneus_samueli.Malurus_cyaneus_samueli_mCya_1_0_dna_toplevel";
VKON01000167.1	selenoprofiles_exonerate	CDS	62111	62174	.	-	.	phase "."; gene_id "SelN.5.selenocysteine"; transcript_id "SelN.5.selenocysteine"; Reference "SelN.5.selenocysteine.malurus_cyaneus_samueli.Malurus_cyaneus_samueli_mCya_1_0_dna_toplevel";
VKON01000167.1	selenoprofiles_exonerate	CDS	57776	57898	.	-	.	phase "."; gene_id "SelN.5.selenocysteine"; transcript_id "SelN.5.selenocysteine"; Reference "SelN.5.selenocysteine.malurus_cyaneus_samueli.Malurus_cyaneus_samueli_mCya_1_0_dna_toplevel";
VKON01000167.1	selenoprofiles_exonerate	CDS	56718	56848	.	-	.	phase "."; gene_id "SelN.5.selenocysteine"; transcript_id "SelN.5.selenocysteine"; Reference "SelN.5.selenocysteine.malurus_cyaneus_samueli.Malurus_cyaneus_samueli_mCya_1_0_dna_toplevel";
VKON01000167.1	selenoprofiles_exonerate	CDS	56074	56286	.	-	.	phase "."; gene_id "SelN.5.selenocysteine"; transcript_id "SelN.5.selenocysteine"; Reference "SelN.5.selenocysteine.malurus_cyaneus_samueli.Malurus_cyaneus_samueli_mCya_1_0_dna_toplevel";
VKON01000167.1	selenoprofiles_exonerate	CDS	55616	55740	.	-	.	phase "."; gene_id "SelN.5.selenocysteine"; transcript_id "SelN.5.selenocysteine"; Reference "SelN.5.selenocysteine.malurus_cyaneus_samueli.Malurus_cyaneus_samueli_mCya_1_0_dna_toplevel";
VKON01000167.1	selenoprofiles_exonerate	CDS	55103	55240	.	-	.	phase "."; gene_id "SelN.5.selenocysteine"; transcript_id "SelN.5.selenocysteine"; Reference "SelN.5.selenocysteine.malurus_cyaneus_samueli.Malurus_cyaneus_samueli_mCya_1_0_dna_toplevel";
VKON01000167.1	selenoprofiles_exonerate	CDS	54263	54344	.	-	.	phase "."; gene_id "SelN.5.selenocysteine"; transcript_id "SelN.5.selenocysteine"; Reference "SelN.5.selenocysteine.malurus_cyaneus_samueli.Malurus_cyaneus_samueli_mCya_1_0_dna_toplevel";
VKON01000167.1	selenoprofiles_exonerate	CDS	53227	53415	.	-	.	phase "."; gene_id "SelN.5.selenocysteine"; transcript_id "SelN.5.selenocysteine"; Reference "SelN.5.selenocysteine.malurus_cyaneus_samueli.Malurus_cyaneus_samueli_mCya_1_0_dna_toplevel";
VKON01000167.1	selenoprofiles_exonerate	CDS	52154	52259	.	-	.	phase "."; gene_id "SelN.5.selenocysteine"; transcript_id "SelN.5.selenocysteine"; Reference "SelN.5.selenocysteine.malurus_cyaneus_samueli.Malurus_cyaneus_samueli_mCya_1_0_dna_toplevel";
VKON01000167.1	selenoprofiles_exonerate	CDS	51434	51546	.	-	.	phase "."; gene_id "SelN.5.selenocysteine"; transcript_id "SelN.5.selenocysteine"; Reference "SelN.5.selenocysteine.malurus_cyaneus_samueli.Malurus_cyaneus_samueli_mCya_1_0_dna_toplevel";
VKON01000167.1	selenoprofiles_exonerate	CDS	50727	50828	.	-	.	phase "."; gene_id "SelN.5.selenocysteine"; transcript_id "SelN.5.selenocysteine"; Reference "SelN.5.selenocysteine.malurus_cyaneus_samueli.Malurus_cyaneus_samueli_mCya_1_0_dna_toplevel";
VKON01000167.1	selenoprofiles_exonerate	CDS	50147	50317	.	-	.	phase "."; gene_id "SelN.5.selenocysteine"; transcript_id "SelN.5.selenocysteine"; Reference "SelN.5.selenocysteine.malurus_cyaneus_samueli.Malurus_cyaneus_samueli_mCya_1_0_dna_toplevel";
VKON01000167.1	selenoprofiles_secposition	Selenocysteine	52155	52157	.	-	.	phase "."; gene_id "Sec1:SelN.5.selenocysteine"; transcript_id "Sec1:SelN.5.selenocysteine"; Reference "SelN.5.selenocysteine.malurus_cyaneus_samueli.Malurus_cyaneus_samueli_mCya_1_0_dna_toplevel";
8	selenoprofiles_genewise	CDS	21480168	21480376	.	-	.	phase "."; gene_id "SelP.1.selenocysteine"; transcript_id "SelP.1.selenocysteine"; Reference "SelP.1.selenocysteine.malurus_cyaneus_samueli.Malurus_cyaneus_samueli_mCya_1_0_dna_toplevel";
8	selenoprofiles_genewise	CDS	21479858	21480070	.	-	.	phase "."; gene_id "SelP.1.selenocysteine"; transcript_id "SelP.1.selenocysteine"; Reference "SelP.1.selenocysteine.malurus_cyaneus_samueli.Malurus_cyaneus_samueli_mCya_1_0_dna_toplevel";
8	selenoprofiles_genewise	CDS	21479586	21479721	.	-	.	phase "."; gene_id "SelP.1.selenocysteine"; transcript_id "SelP.1.selenocysteine"; Reference "SelP.1.selenocysteine.malurus_cyaneus_samueli.Malurus_cyaneus_samueli_mCya_1_0_dna_toplevel";
8	selenoprofiles_genewise	CDS	21478708	21478953	.	-	.	phase "."; gene_id "SelP.1.selenocysteine"; transcript_id "SelP.1.selenocysteine"; Reference "SelP.1.selenocysteine.malurus_cyaneus_samueli.Malurus_cyaneus_samueli_mCya_1_0_dna_toplevel";
8	selenoprofiles_secposition	Selenocysteine	21480194	21480196	.	-	.	phase "."; gene_id "Sec1:SelP.1.selenocysteine"; transcript_id "Sec1:SelP.1.selenocysteine"; Reference "SelP.1.selenocysteine.malurus_cyaneus_samueli.Malurus_cyaneus_samueli_mCya_1_0_dna_toplevel";
Z	selenoprofiles_blast	CDS	11201866	11202153	.	-	.	phase "."; gene_id "SelP.4.selenocysteine"; transcript_id "SelP.4.selenocysteine"; Reference "SelP.4.selenocysteine.malurus_cyaneus_samueli.Malurus_cyaneus_samueli_mCya_1_0_dna_toplevel";
Z	selenoprofiles_blast	CDS	11200526	11200738	.	-	.	phase "."; gene_id "SelP.4.selenocysteine"; transcript_id "SelP.4.selenocysteine"; Reference "SelP.4.selenocysteine.malurus_cyaneus_samueli.Malurus_cyaneus_samueli_mCya_1_0_dna_toplevel";
Z	selenoprofiles_blast	CDS	11198737	11198949	.	-	.	phase "."; gene_id "SelP.4.selenocysteine"; transcript_id "SelP.4.selenocysteine"; Reference "SelP.4.selenocysteine.malurus_cyaneus_samueli.Malurus_cyaneus_samueli_mCya_1_0_dna_toplevel";
Z	selenoprofiles_secposition	Selenocysteine	11201893	11201895	.	-	.	phase "."; gene_id "Sec1:SelP.4.selenocysteine"; transcript_id "Sec1:SelP.4.selenocysteine"; Reference "SelP.4.selenocysteine.malurus_cyaneus_samueli.Malurus_cyaneus_samueli_mCya_1_0_dna_toplevel";
14	selenoprofiles_genewise	CDS	9518805	9518856	.	-	.	phase "."; gene_id "SelR.1.selenocysteine"; transcript_id "SelR.1.selenocysteine"; Reference "SelR.1.selenocysteine.malurus_cyaneus_samueli.Malurus_cyaneus_samueli_mCya_1_0_dna_toplevel";
14	selenoprofiles_genewise	CDS	9518212	9518354	.	-	.	phase "."; gene_id "SelR.1.selenocysteine"; transcript_id "SelR.1.selenocysteine"; Reference "SelR.1.selenocysteine.malurus_cyaneus_samueli.Malurus_cyaneus_samueli_mCya_1_0_dna_toplevel";
14	selenoprofiles_genewise	CDS	9517620	9518099	.	-	.	phase "."; gene_id "SelR.1.selenocysteine"; transcript_id "SelR.1.selenocysteine"; Reference "SelR.1.selenocysteine.malurus_cyaneus_samueli.Malurus_cyaneus_samueli_mCya_1_0_dna_toplevel";
14	selenoprofiles_secposition	Selenocysteine	9518019	9518021	.	-	.	phase "."; gene_id "Sec1:SelR.1.selenocysteine"; transcript_id "Sec1:SelR.1.selenocysteine"; Reference "SelR.1.selenocysteine.malurus_cyaneus_samueli.Malurus_cyaneus_samueli_mCya_1_0_dna_toplevel";
14	selenoprofiles_blast	CDS	9509263	9509391	.	-	.	phase "."; gene_id "SelR.2.selenocysteine"; transcript_id "SelR.2.selenocysteine"; Reference "SelR.2.selenocysteine.malurus_cyaneus_samueli.Malurus_cyaneus_samueli_mCya_1_0_dna_toplevel";
14	selenoprofiles_blast	CDS	9508821	9509135	.	-	.	phase "."; gene_id "SelR.2.selenocysteine"; transcript_id "SelR.2.selenocysteine"; Reference "SelR.2.selenocysteine.malurus_cyaneus_samueli.Malurus_cyaneus_samueli_mCya_1_0_dna_toplevel";
14	selenoprofiles_secposition	Selenocysteine	9509055	9509057	.	-	.	phase "."; gene_id "Sec1:SelR.2.selenocysteine"; transcript_id "Sec1:SelR.2.selenocysteine"; Reference "SelR.2.selenocysteine.malurus_cyaneus_samueli.Malurus_cyaneus_samueli_mCya_1_0_dna_toplevel";
14	selenoprofiles_genewise	CDS	9509833	9509884	.	-	.	phase "."; gene_id "SelR.3.selenocysteine"; transcript_id "SelR.3.selenocysteine"; Reference "SelR.3.selenocysteine.malurus_cyaneus_samueli.Malurus_cyaneus_samueli_mCya_1_0_dna_toplevel";
14	selenoprofiles_genewise	CDS	9506189	9506331	.	-	.	phase "."; gene_id "SelR.3.selenocysteine"; transcript_id "SelR.3.selenocysteine"; Reference "SelR.3.selenocysteine.malurus_cyaneus_samueli.Malurus_cyaneus_samueli_mCya_1_0_dna_toplevel";
14	selenoprofiles_genewise	CDS	9505705	9506076	.	-	.	phase "."; gene_id "SelR.3.selenocysteine"; transcript_id "SelR.3.selenocysteine"; Reference "SelR.3.selenocysteine.malurus_cyaneus_samueli.Malurus_cyaneus_samueli_mCya_1_0_dna_toplevel";
14	selenoprofiles_secposition	Selenocysteine	9505996	9505998	.	-	.	phase "."; gene_id "Sec1:SelR.3.selenocysteine"; transcript_id "Sec1:SelR.3.selenocysteine"; Reference "SelR.3.selenocysteine.malurus_cyaneus_samueli.Malurus_cyaneus_samueli_mCya_1_0_dna_toplevel";
10	selenoprofiles_genewise	CDS	13097605	13097683	.	+	.	phase "."; gene_id "SelS.5.selenocysteine"; transcript_id "SelS.5.selenocysteine"; Reference "SelS.5.selenocysteine.malurus_cyaneus_samueli.Malurus_cyaneus_samueli_mCya_1_0_dna_toplevel";
10	selenoprofiles_genewise	CDS	13097814	13097948	.	+	.	phase "."; gene_id "SelS.5.selenocysteine"; transcript_id "SelS.5.selenocysteine"; Reference "SelS.5.selenocysteine.malurus_cyaneus_samueli.Malurus_cyaneus_samueli_mCya_1_0_dna_toplevel";
10	selenoprofiles_genewise	CDS	13099488	13099594	.	+	.	phase "."; gene_id "SelS.5.selenocysteine"; transcript_id "SelS.5.selenocysteine"; Reference "SelS.5.selenocysteine.malurus_cyaneus_samueli.Malurus_cyaneus_samueli_mCya_1_0_dna_toplevel";
10	selenoprofiles_genewise	CDS	13100454	13100543	.	+	.	phase "."; gene_id "SelS.5.selenocysteine"; transcript_id "SelS.5.selenocysteine"; Reference "SelS.5.selenocysteine.malurus_cyaneus_samueli.Malurus_cyaneus_samueli_mCya_1_0_dna_toplevel";
10	selenoprofiles_genewise	CDS	13100635	13100710	.	+	.	phase "."; gene_id "SelS.5.selenocysteine"; transcript_id "SelS.5.selenocysteine"; Reference "SelS.5.selenocysteine.malurus_cyaneus_samueli.Malurus_cyaneus_samueli_mCya_1_0_dna_toplevel";
10	selenoprofiles_genewise	CDS	13102696	13102781	.	+	.	phase "."; gene_id "SelS.5.selenocysteine"; transcript_id "SelS.5.selenocysteine"; Reference "SelS.5.selenocysteine.malurus_cyaneus_samueli.Malurus_cyaneus_samueli_mCya_1_0_dna_toplevel";
10	selenoprofiles_secposition	Selenocysteine	13102773	13102775	.	+	.	phase "."; gene_id "Sec1:SelS.5.selenocysteine"; transcript_id "Sec1:SelS.5.selenocysteine"; Reference "SelS.5.selenocysteine.malurus_cyaneus_samueli.Malurus_cyaneus_samueli_mCya_1_0_dna_toplevel";
12	selenoprofiles_genewise	CDS	11173687	11173812	.	+	.	phase "."; gene_id "TR.10.selenocysteine"; transcript_id "TR.10.selenocysteine"; Reference "TR.10.selenocysteine.malurus_cyaneus_samueli.Malurus_cyaneus_samueli_mCya_1_0_dna_toplevel";
12	selenoprofiles_genewise	CDS	11179218	11179278	.	+	.	phase "."; gene_id "TR.10.selenocysteine"; transcript_id "TR.10.selenocysteine"; Reference "TR.10.selenocysteine.malurus_cyaneus_samueli.Malurus_cyaneus_samueli_mCya_1_0_dna_toplevel";
12	selenoprofiles_genewise	CDS	11180713	11180822	.	+	.	phase "."; gene_id "TR.10.selenocysteine"; transcript_id "TR.10.selenocysteine"; Reference "TR.10.selenocysteine.malurus_cyaneus_samueli.Malurus_cyaneus_samueli_mCya_1_0_dna_toplevel";
12	selenoprofiles_genewise	CDS	11181008	11181121	.	+	.	phase "."; gene_id "TR.10.selenocysteine"; transcript_id "TR.10.selenocysteine"; Reference "TR.10.selenocysteine.malurus_cyaneus_samueli.Malurus_cyaneus_samueli_mCya_1_0_dna_toplevel";
12	selenoprofiles_genewise	CDS	11182932	11183004	.	+	.	phase "."; gene_id "TR.10.selenocysteine"; transcript_id "TR.10.selenocysteine"; Reference "TR.10.selenocysteine.malurus_cyaneus_samueli.Malurus_cyaneus_samueli_mCya_1_0_dna_toplevel";
12	selenoprofiles_genewise	CDS	11183853	11183972	.	+	.	phase "."; gene_id "TR.10.selenocysteine"; transcript_id "TR.10.selenocysteine"; Reference "TR.10.selenocysteine.malurus_cyaneus_samueli.Malurus_cyaneus_samueli_mCya_1_0_dna_toplevel";
12	selenoprofiles_genewise	CDS	11184380	11184522	.	+	.	phase "."; gene_id "TR.10.selenocysteine"; transcript_id "TR.10.selenocysteine"; Reference "TR.10.selenocysteine.malurus_cyaneus_samueli.Malurus_cyaneus_samueli_mCya_1_0_dna_toplevel";
12	selenoprofiles_genewise	CDS	11185735	11185850	.	+	.	phase "."; gene_id "TR.10.selenocysteine"; transcript_id "TR.10.selenocysteine"; Reference "TR.10.selenocysteine.malurus_cyaneus_samueli.Malurus_cyaneus_samueli_mCya_1_0_dna_toplevel";
12	selenoprofiles_genewise	CDS	11185960	11186189	.	+	.	phase "."; gene_id "TR.10.selenocysteine"; transcript_id "TR.10.selenocysteine"; Reference "TR.10.selenocysteine.malurus_cyaneus_samueli.Malurus_cyaneus_samueli_mCya_1_0_dna_toplevel";
12	selenoprofiles_genewise	CDS	11186415	11186521	.	+	.	phase "."; gene_id "TR.10.selenocysteine"; transcript_id "TR.10.selenocysteine"; Reference "TR.10.selenocysteine.malurus_cyaneus_samueli.Malurus_cyaneus_samueli_mCya_1_0_dna_toplevel";
12	selenoprofiles_genewise	CDS	11186938	11187014	.	+	.	phase "."; gene_id "TR.10.selenocysteine"; transcript_id "TR.10.selenocysteine"; Reference "TR.10.selenocysteine.malurus_cyaneus_samueli.Malurus_cyaneus_samueli_mCya_1_0_dna_toplevel";
12	selenoprofiles_genewise	CDS	11187559	11187715	.	+	.	phase "."; gene_id "TR.10.selenocysteine"; transcript_id "TR.10.selenocysteine"; Reference "TR.10.selenocysteine.malurus_cyaneus_samueli.Malurus_cyaneus_samueli_mCya_1_0_dna_toplevel";
12	selenoprofiles_genewise	CDS	11187906	11188013	.	+	.	phase "."; gene_id "TR.10.selenocysteine"; transcript_id "TR.10.selenocysteine"; Reference "TR.10.selenocysteine.malurus_cyaneus_samueli.Malurus_cyaneus_samueli_mCya_1_0_dna_toplevel";
12	selenoprofiles_genewise	CDS	11188906	11189001	.	+	.	phase "."; gene_id "TR.10.selenocysteine"; transcript_id "TR.10.selenocysteine"; Reference "TR.10.selenocysteine.malurus_cyaneus_samueli.Malurus_cyaneus_samueli_mCya_1_0_dna_toplevel";
12	selenoprofiles_genewise	CDS	11189212	11189346	.	+	.	phase "."; gene_id "TR.10.selenocysteine"; transcript_id "TR.10.selenocysteine"; Reference "TR.10.selenocysteine.malurus_cyaneus_samueli.Malurus_cyaneus_samueli_mCya_1_0_dna_toplevel";
12	selenoprofiles_genewise	CDS	11189475	11189543	.	+	.	phase "."; gene_id "TR.10.selenocysteine"; transcript_id "TR.10.selenocysteine"; Reference "TR.10.selenocysteine.malurus_cyaneus_samueli.Malurus_cyaneus_samueli_mCya_1_0_dna_toplevel";
12	selenoprofiles_secposition	Selenocysteine	11189535	11189537	.	+	.	phase "."; gene_id "Sec1:TR.10.selenocysteine"; transcript_id "Sec1:TR.10.selenocysteine"; Reference "TR.10.selenocysteine.malurus_cyaneus_samueli.Malurus_cyaneus_samueli_mCya_1_0_dna_toplevel";
1A	selenoprofiles_genewise	CDS	64214707	64214880	.	+	.	phase "."; gene_id "TR.13.selenocysteine"; transcript_id "TR.13.selenocysteine"; Reference "TR.13.selenocysteine.malurus_cyaneus_samueli.Malurus_cyaneus_samueli_mCya_1_0_dna_toplevel";
1A	selenoprofiles_genewise	CDS	64218083	64218155	.	+	.	phase "."; gene_id "TR.13.selenocysteine"; transcript_id "TR.13.selenocysteine"; Reference "TR.13.selenocysteine.malurus_cyaneus_samueli.Malurus_cyaneus_samueli_mCya_1_0_dna_toplevel";
1A	selenoprofiles_genewise	CDS	64218271	64218390	.	+	.	phase "."; gene_id "TR.13.selenocysteine"; transcript_id "TR.13.selenocysteine"; Reference "TR.13.selenocysteine.malurus_cyaneus_samueli.Malurus_cyaneus_samueli_mCya_1_0_dna_toplevel";
1A	selenoprofiles_genewise	CDS	64219154	64219296	.	+	.	phase "."; gene_id "TR.13.selenocysteine"; transcript_id "TR.13.selenocysteine"; Reference "TR.13.selenocysteine.malurus_cyaneus_samueli.Malurus_cyaneus_samueli_mCya_1_0_dna_toplevel";
1A	selenoprofiles_genewise	CDS	64219415	64219530	.	+	.	phase "."; gene_id "TR.13.selenocysteine"; transcript_id "TR.13.selenocysteine"; Reference "TR.13.selenocysteine.malurus_cyaneus_samueli.Malurus_cyaneus_samueli_mCya_1_0_dna_toplevel";
1A	selenoprofiles_genewise	CDS	64220778	64221003	.	+	.	phase "."; gene_id "TR.13.selenocysteine"; transcript_id "TR.13.selenocysteine"; Reference "TR.13.selenocysteine.malurus_cyaneus_samueli.Malurus_cyaneus_samueli_mCya_1_0_dna_toplevel";
1A	selenoprofiles_genewise	CDS	64223086	64223178	.	+	.	phase "."; gene_id "TR.13.selenocysteine"; transcript_id "TR.13.selenocysteine"; Reference "TR.13.selenocysteine.malurus_cyaneus_samueli.Malurus_cyaneus_samueli_mCya_1_0_dna_toplevel";
1A	selenoprofiles_genewise	CDS	64224929	64225005	.	+	.	phase "."; gene_id "TR.13.selenocysteine"; transcript_id "TR.13.selenocysteine"; Reference "TR.13.selenocysteine.malurus_cyaneus_samueli.Malurus_cyaneus_samueli_mCya_1_0_dna_toplevel";
1A	selenoprofiles_genewise	CDS	64226606	64226762	.	+	.	phase "."; gene_id "TR.13.selenocysteine"; transcript_id "TR.13.selenocysteine"; Reference "TR.13.selenocysteine.malurus_cyaneus_samueli.Malurus_cyaneus_samueli_mCya_1_0_dna_toplevel";
1A	selenoprofiles_genewise	CDS	64228883	64228990	.	+	.	phase "."; gene_id "TR.13.selenocysteine"; transcript_id "TR.13.selenocysteine"; Reference "TR.13.selenocysteine.malurus_cyaneus_samueli.Malurus_cyaneus_samueli_mCya_1_0_dna_toplevel";
1A	selenoprofiles_genewise	CDS	64230216	64230311	.	+	.	phase "."; gene_id "TR.13.selenocysteine"; transcript_id "TR.13.selenocysteine"; Reference "TR.13.selenocysteine.malurus_cyaneus_samueli.Malurus_cyaneus_samueli_mCya_1_0_dna_toplevel";
1A	selenoprofiles_genewise	CDS	64231756	64231890	.	+	.	phase "."; gene_id "TR.13.selenocysteine"; transcript_id "TR.13.selenocysteine"; Reference "TR.13.selenocysteine.malurus_cyaneus_samueli.Malurus_cyaneus_samueli_mCya_1_0_dna_toplevel";
1A	selenoprofiles_genewise	CDS	64235034	64235102	.	+	.	phase "."; gene_id "TR.13.selenocysteine"; transcript_id "TR.13.selenocysteine"; Reference "TR.13.selenocysteine.malurus_cyaneus_samueli.Malurus_cyaneus_samueli_mCya_1_0_dna_toplevel";
1A	selenoprofiles_secposition	Selenocysteine	64235094	64235096	.	+	.	phase "."; gene_id "Sec1:TR.13.selenocysteine"; transcript_id "Sec1:TR.13.selenocysteine"; Reference "TR.13.selenocysteine.malurus_cyaneus_samueli.Malurus_cyaneus_samueli_mCya_1_0_dna_toplevel";
15	selenoprofiles_genewise	CDS	7381733	7381805	.	+	.	phase "."; gene_id "TR.31.selenocysteine"; transcript_id "TR.31.selenocysteine"; Reference "TR.31.selenocysteine.malurus_cyaneus_samueli.Malurus_cyaneus_samueli_mCya_1_0_dna_toplevel";
15	selenoprofiles_genewise	CDS	7382835	7382900	.	+	.	phase "."; gene_id "TR.31.selenocysteine"; transcript_id "TR.31.selenocysteine"; Reference "TR.31.selenocysteine.malurus_cyaneus_samueli.Malurus_cyaneus_samueli_mCya_1_0_dna_toplevel";
15	selenoprofiles_genewise	CDS	7383597	7383653	.	+	.	phase "."; gene_id "TR.31.selenocysteine"; transcript_id "TR.31.selenocysteine"; Reference "TR.31.selenocysteine.malurus_cyaneus_samueli.Malurus_cyaneus_samueli_mCya_1_0_dna_toplevel";
15	selenoprofiles_genewise	CDS	7384259	7384403	.	+	.	phase "."; gene_id "TR.31.selenocysteine"; transcript_id "TR.31.selenocysteine"; Reference "TR.31.selenocysteine.malurus_cyaneus_samueli.Malurus_cyaneus_samueli_mCya_1_0_dna_toplevel";
15	selenoprofiles_genewise	CDS	7384722	7384796	.	+	.	phase "."; gene_id "TR.31.selenocysteine"; transcript_id "TR.31.selenocysteine"; Reference "TR.31.selenocysteine.malurus_cyaneus_samueli.Malurus_cyaneus_samueli_mCya_1_0_dna_toplevel";
15	selenoprofiles_genewise	CDS	7385625	7385703	.	+	.	phase "."; gene_id "TR.31.selenocysteine"; transcript_id "TR.31.selenocysteine"; Reference "TR.31.selenocysteine.malurus_cyaneus_samueli.Malurus_cyaneus_samueli_mCya_1_0_dna_toplevel";
15	selenoprofiles_genewise	CDS	7386618	7386680	.	+	.	phase "."; gene_id "TR.31.selenocysteine"; transcript_id "TR.31.selenocysteine"; Reference "TR.31.selenocysteine.malurus_cyaneus_samueli.Malurus_cyaneus_samueli_mCya_1_0_dna_toplevel";
15	selenoprofiles_genewise	CDS	7387041	7387111	.	+	.	phase "."; gene_id "TR.31.selenocysteine"; transcript_id "TR.31.selenocysteine"; Reference "TR.31.selenocysteine.malurus_cyaneus_samueli.Malurus_cyaneus_samueli_mCya_1_0_dna_toplevel";
15	selenoprofiles_genewise	CDS	7390482	7390501	.	+	.	phase "."; gene_id "TR.31.selenocysteine"; transcript_id "TR.31.selenocysteine"; Reference "TR.31.selenocysteine.malurus_cyaneus_samueli.Malurus_cyaneus_samueli_mCya_1_0_dna_toplevel";
15	selenoprofiles_genewise	CDS	7390863	7390954	.	+	.	phase "."; gene_id "TR.31.selenocysteine"; transcript_id "TR.31.selenocysteine"; Reference "TR.31.selenocysteine.malurus_cyaneus_samueli.Malurus_cyaneus_samueli_mCya_1_0_dna_toplevel";
15	selenoprofiles_genewise	CDS	7392250	7392424	.	+	.	phase "."; gene_id "TR.31.selenocysteine"; transcript_id "TR.31.selenocysteine"; Reference "TR.31.selenocysteine.malurus_cyaneus_samueli.Malurus_cyaneus_samueli_mCya_1_0_dna_toplevel";
15	selenoprofiles_genewise	CDS	7399850	7399986	.	+	.	phase "."; gene_id "TR.31.selenocysteine"; transcript_id "TR.31.selenocysteine"; Reference "TR.31.selenocysteine.malurus_cyaneus_samueli.Malurus_cyaneus_samueli_mCya_1_0_dna_toplevel";
15	selenoprofiles_genewise	CDS	7405302	7405397	.	+	.	phase "."; gene_id "TR.31.selenocysteine"; transcript_id "TR.31.selenocysteine"; Reference "TR.31.selenocysteine.malurus_cyaneus_samueli.Malurus_cyaneus_samueli_mCya_1_0_dna_toplevel";
15	selenoprofiles_genewise	CDS	7405636	7405728	.	+	.	phase "."; gene_id "TR.31.selenocysteine"; transcript_id "TR.31.selenocysteine"; Reference "TR.31.selenocysteine.malurus_cyaneus_samueli.Malurus_cyaneus_samueli_mCya_1_0_dna_toplevel";
15	selenoprofiles_genewise	CDS	7406494	7406565	.	+	.	phase "."; gene_id "TR.31.selenocysteine"; transcript_id "TR.31.selenocysteine"; Reference "TR.31.selenocysteine.malurus_cyaneus_samueli.Malurus_cyaneus_samueli_mCya_1_0_dna_toplevel";
15	selenoprofiles_genewise	CDS	7407870	7407967	.	+	.	phase "."; gene_id "TR.31.selenocysteine"; transcript_id "TR.31.selenocysteine"; Reference "TR.31.selenocysteine.malurus_cyaneus_samueli.Malurus_cyaneus_samueli_mCya_1_0_dna_toplevel";
15	selenoprofiles_genewise	CDS	7410203	7410332	.	+	.	phase "."; gene_id "TR.31.selenocysteine"; transcript_id "TR.31.selenocysteine"; Reference "TR.31.selenocysteine.malurus_cyaneus_samueli.Malurus_cyaneus_samueli_mCya_1_0_dna_toplevel";
15	selenoprofiles_secposition	Selenocysteine	7410324	7410326	.	+	.	phase "."; gene_id "Sec1:TR.31.selenocysteine"; transcript_id "Sec1:TR.31.selenocysteine"; Reference "TR.31.selenocysteine.malurus_cyaneus_samueli.Malurus_cyaneus_samueli_mCya_1_0_dna_toplevel";
9	selenoprofiles_blast	CDS	24251292	24251423	.	-	.	phase "."; gene_id "SelT.2.selenocysteine"; transcript_id "SelT.2.selenocysteine"; Reference "SelT.2.selenocysteine.malurus_cyaneus_samueli.Malurus_cyaneus_samueli_mCya_1_0_dna_toplevel";
9	selenoprofiles_blast	CDS	24249971	24250099	.	-	.	phase "."; gene_id "SelT.2.selenocysteine"; transcript_id "SelT.2.selenocysteine"; Reference "SelT.2.selenocysteine.malurus_cyaneus_samueli.Malurus_cyaneus_samueli_mCya_1_0_dna_toplevel";
9	selenoprofiles_blast	CDS	24248943	24249035	.	-	.	phase "."; gene_id "SelT.2.selenocysteine"; transcript_id "SelT.2.selenocysteine"; Reference "SelT.2.selenocysteine.malurus_cyaneus_samueli.Malurus_cyaneus_samueli_mCya_1_0_dna_toplevel";
9	selenoprofiles_blast	CDS	24248373	24248489	.	-	.	phase "."; gene_id "SelT.2.selenocysteine"; transcript_id "SelT.2.selenocysteine"; Reference "SelT.2.selenocysteine.malurus_cyaneus_samueli.Malurus_cyaneus_samueli_mCya_1_0_dna_toplevel";
9	selenoprofiles_secposition	Selenocysteine	24251394	24251396	.	-	.	phase "."; gene_id "Sec1:SelT.2.selenocysteine"; transcript_id "Sec1:SelT.2.selenocysteine"; Reference "SelT.2.selenocysteine.malurus_cyaneus_samueli.Malurus_cyaneus_samueli_mCya_1_0_dna_toplevel";
MCBO02000809.1	selenoprofiles_genewise	CDS	23097049	23097270	.	-	.	phase "."; gene_id "DI.3.selenocysteine"; transcript_id "DI.3.selenocysteine"; Reference "DI.3.selenocysteine.manacus_vitellinus.Manacus_vitellinus_ASM171598v2_dna_toplevel";
MCBO02000809.1	selenoprofiles_genewise	CDS	23085277	23085849	.	-	.	phase "."; gene_id "DI.3.selenocysteine"; transcript_id "DI.3.selenocysteine"; Reference "DI.3.selenocysteine.manacus_vitellinus.Manacus_vitellinus_ASM171598v2_dna_toplevel";
MCBO02000809.1	selenoprofiles_secposition	Selenocysteine	23085676	23085678	.	-	.	phase "."; gene_id "Sec1:DI.3.selenocysteine"; transcript_id "Sec1:DI.3.selenocysteine"; Reference "DI.3.selenocysteine.manacus_vitellinus.Manacus_vitellinus_ASM171598v2_dna_toplevel";
MCBO02000294.1	selenoprofiles_genewise	CDS	8464768	8465287	.	-	.	phase "."; gene_id "DI.5.selenocysteine"; transcript_id "DI.5.selenocysteine"; Reference "DI.5.selenocysteine.manacus_vitellinus.Manacus_vitellinus_ASM171598v2_dna_toplevel";
MCBO02000294.1	selenoprofiles_genewise	CDS	8463245	8463388	.	-	.	phase "."; gene_id "DI.5.selenocysteine"; transcript_id "DI.5.selenocysteine"; Reference "DI.5.selenocysteine.manacus_vitellinus.Manacus_vitellinus_ASM171598v2_dna_toplevel";
MCBO02000294.1	selenoprofiles_genewise	CDS	8462297	8462496	.	-	.	phase "."; gene_id "DI.5.selenocysteine"; transcript_id "DI.5.selenocysteine"; Reference "DI.5.selenocysteine.manacus_vitellinus.Manacus_vitellinus_ASM171598v2_dna_toplevel";
MCBO02000294.1	selenoprofiles_genewise	CDS	8461797	8461862	.	-	.	phase "."; gene_id "DI.5.selenocysteine"; transcript_id "DI.5.selenocysteine"; Reference "DI.5.selenocysteine.manacus_vitellinus.Manacus_vitellinus_ASM171598v2_dna_toplevel";
MCBO02000294.1	selenoprofiles_secposition	Selenocysteine	8463348	8463350	.	-	.	phase "."; gene_id "Sec1:DI.5.selenocysteine"; transcript_id "Sec1:DI.5.selenocysteine"; Reference "DI.5.selenocysteine.manacus_vitellinus.Manacus_vitellinus_ASM171598v2_dna_toplevel";
MCBO02000764.1	selenoprofiles_exonerate	CDS	5405057	5405423	.	+	.	phase "."; gene_id "GPx.8.selenocysteine"; transcript_id "GPx.8.selenocysteine"; Reference "GPx.8.selenocysteine.manacus_vitellinus.Manacus_vitellinus_ASM171598v2_dna_toplevel";
MCBO02000764.1	selenoprofiles_exonerate	CDS	5405636	5405753	.	+	.	phase "."; gene_id "GPx.8.selenocysteine"; transcript_id "GPx.8.selenocysteine"; Reference "GPx.8.selenocysteine.manacus_vitellinus.Manacus_vitellinus_ASM171598v2_dna_toplevel";
MCBO02000764.1	selenoprofiles_exonerate	CDS	5405970	5406069	.	+	.	phase "."; gene_id "GPx.8.selenocysteine"; transcript_id "GPx.8.selenocysteine"; Reference "GPx.8.selenocysteine.manacus_vitellinus.Manacus_vitellinus_ASM171598v2_dna_toplevel";
MCBO02000764.1	selenoprofiles_exonerate	CDS	5540669	5540755	.	+	.	phase "."; gene_id "GPx.8.selenocysteine"; transcript_id "GPx.8.selenocysteine"; Reference "GPx.8.selenocysteine.manacus_vitellinus.Manacus_vitellinus_ASM171598v2_dna_toplevel";
MCBO02000764.1	selenoprofiles_secposition	Selenocysteine	5405399	5405401	.	+	.	phase "."; gene_id "Sec1:GPx.8.selenocysteine"; transcript_id "Sec1:GPx.8.selenocysteine"; Reference "GPx.8.selenocysteine.manacus_vitellinus.Manacus_vitellinus_ASM171598v2_dna_toplevel";
MCBO02000294.1	selenoprofiles_genewise	CDS	2554975	2555142	.	+	.	phase "."; gene_id "Sel15.1.selenocysteine"; transcript_id "Sel15.1.selenocysteine"; Reference "Sel15.1.selenocysteine.manacus_vitellinus.Manacus_vitellinus_ASM171598v2_dna_toplevel";
MCBO02000294.1	selenoprofiles_genewise	CDS	2564779	2564842	.	+	.	phase "."; gene_id "Sel15.1.selenocysteine"; transcript_id "Sel15.1.selenocysteine"; Reference "Sel15.1.selenocysteine.manacus_vitellinus.Manacus_vitellinus_ASM171598v2_dna_toplevel";
MCBO02000294.1	selenoprofiles_genewise	CDS	2572554	2572603	.	+	.	phase "."; gene_id "Sel15.1.selenocysteine"; transcript_id "Sel15.1.selenocysteine"; Reference "Sel15.1.selenocysteine.manacus_vitellinus.Manacus_vitellinus_ASM171598v2_dna_toplevel";
MCBO02000294.1	selenoprofiles_genewise	CDS	2574289	2574420	.	+	.	phase "."; gene_id "Sel15.1.selenocysteine"; transcript_id "Sel15.1.selenocysteine"; Reference "Sel15.1.selenocysteine.manacus_vitellinus.Manacus_vitellinus_ASM171598v2_dna_toplevel";
MCBO02000294.1	selenoprofiles_secposition	Selenocysteine	2564812	2564814	.	+	.	phase "."; gene_id "Sec1:Sel15.1.selenocysteine"; transcript_id "Sec1:Sel15.1.selenocysteine"; Reference "Sel15.1.selenocysteine.manacus_vitellinus.Manacus_vitellinus_ASM171598v2_dna_toplevel";
MCBO02000061.1	selenoprofiles_genewise	CDS	58964	59035	.	+	.	phase "."; gene_id "SelI.5.selenocysteine"; transcript_id "SelI.5.selenocysteine"; Reference "SelI.5.selenocysteine.manacus_vitellinus.Manacus_vitellinus_ASM171598v2_dna_toplevel";
MCBO02000061.1	selenoprofiles_genewise	CDS	59246	59354	.	+	.	phase "."; gene_id "SelI.5.selenocysteine"; transcript_id "SelI.5.selenocysteine"; Reference "SelI.5.selenocysteine.manacus_vitellinus.Manacus_vitellinus_ASM171598v2_dna_toplevel";
MCBO02000061.1	selenoprofiles_genewise	CDS	61448	61522	.	+	.	phase "."; gene_id "SelI.5.selenocysteine"; transcript_id "SelI.5.selenocysteine"; Reference "SelI.5.selenocysteine.manacus_vitellinus.Manacus_vitellinus_ASM171598v2_dna_toplevel";
MCBO02000061.1	selenoprofiles_genewise	CDS	62332	62594	.	+	.	phase "."; gene_id "SelI.5.selenocysteine"; transcript_id "SelI.5.selenocysteine"; Reference "SelI.5.selenocysteine.manacus_vitellinus.Manacus_vitellinus_ASM171598v2_dna_toplevel";
MCBO02000061.1	selenoprofiles_genewise	CDS	65658	65766	.	+	.	phase "."; gene_id "SelI.5.selenocysteine"; transcript_id "SelI.5.selenocysteine"; Reference "SelI.5.selenocysteine.manacus_vitellinus.Manacus_vitellinus_ASM171598v2_dna_toplevel";
MCBO02000061.1	selenoprofiles_genewise	CDS	67476	67524	.	+	.	phase "."; gene_id "SelI.5.selenocysteine"; transcript_id "SelI.5.selenocysteine"; Reference "SelI.5.selenocysteine.manacus_vitellinus.Manacus_vitellinus_ASM171598v2_dna_toplevel";
MCBO02000061.1	selenoprofiles_genewise	CDS	67924	68143	.	+	.	phase "."; gene_id "SelI.5.selenocysteine"; transcript_id "SelI.5.selenocysteine"; Reference "SelI.5.selenocysteine.manacus_vitellinus.Manacus_vitellinus_ASM171598v2_dna_toplevel";
MCBO02000061.1	selenoprofiles_genewise	CDS	71525	71743	.	+	.	phase "."; gene_id "SelI.5.selenocysteine"; transcript_id "SelI.5.selenocysteine"; Reference "SelI.5.selenocysteine.manacus_vitellinus.Manacus_vitellinus_ASM171598v2_dna_toplevel";
MCBO02000061.1	selenoprofiles_secposition	Selenocysteine	71690	71692	.	+	.	phase "."; gene_id "Sec1:SelI.5.selenocysteine"; transcript_id "Sec1:SelI.5.selenocysteine"; Reference "SelI.5.selenocysteine.manacus_vitellinus.Manacus_vitellinus_ASM171598v2_dna_toplevel";
MCBO02000086.1	selenoprofiles_exonerate	CDS	14243624	14243642	.	+	.	phase "."; gene_id "SelK.2.selenocysteine"; transcript_id "SelK.2.selenocysteine"; Reference "SelK.2.selenocysteine.manacus_vitellinus.Manacus_vitellinus_ASM171598v2_dna_toplevel";
MCBO02000086.1	selenoprofiles_exonerate	CDS	14244148	14244238	.	+	.	phase "."; gene_id "SelK.2.selenocysteine"; transcript_id "SelK.2.selenocysteine"; Reference "SelK.2.selenocysteine.manacus_vitellinus.Manacus_vitellinus_ASM171598v2_dna_toplevel";
MCBO02000086.1	selenoprofiles_exonerate	CDS	14244922	14245002	.	+	.	phase "."; gene_id "SelK.2.selenocysteine"; transcript_id "SelK.2.selenocysteine"; Reference "SelK.2.selenocysteine.manacus_vitellinus.Manacus_vitellinus_ASM171598v2_dna_toplevel";
MCBO02000086.1	selenoprofiles_exonerate	CDS	14245330	14245426	.	+	.	phase "."; gene_id "SelK.2.selenocysteine"; transcript_id "SelK.2.selenocysteine"; Reference "SelK.2.selenocysteine.manacus_vitellinus.Manacus_vitellinus_ASM171598v2_dna_toplevel";
MCBO02000086.1	selenoprofiles_secposition	Selenocysteine	14245415	14245417	.	+	.	phase "."; gene_id "Sec2:SelK.2.selenocysteine"; transcript_id "Sec2:SelK.2.selenocysteine"; Reference "SelK.2.selenocysteine.manacus_vitellinus.Manacus_vitellinus_ASM171598v2_dna_toplevel";
MCBO02000768.1	selenoprofiles_genewise	CDS	1866273	1866390	.	-	.	phase "."; gene_id "SelN.3.selenocysteine"; transcript_id "SelN.3.selenocysteine"; Reference "SelN.3.selenocysteine.manacus_vitellinus.Manacus_vitellinus_ASM171598v2_dna_toplevel";
MCBO02000768.1	selenoprofiles_genewise	CDS	1865054	1865184	.	-	.	phase "."; gene_id "SelN.3.selenocysteine"; transcript_id "SelN.3.selenocysteine"; Reference "SelN.3.selenocysteine.manacus_vitellinus.Manacus_vitellinus_ASM171598v2_dna_toplevel";
MCBO02000768.1	selenoprofiles_genewise	CDS	1864355	1864567	.	-	.	phase "."; gene_id "SelN.3.selenocysteine"; transcript_id "SelN.3.selenocysteine"; Reference "SelN.3.selenocysteine.manacus_vitellinus.Manacus_vitellinus_ASM171598v2_dna_toplevel";
MCBO02000768.1	selenoprofiles_genewise	CDS	1863435	1863559	.	-	.	phase "."; gene_id "SelN.3.selenocysteine"; transcript_id "SelN.3.selenocysteine"; Reference "SelN.3.selenocysteine.manacus_vitellinus.Manacus_vitellinus_ASM171598v2_dna_toplevel";
MCBO02000768.1	selenoprofiles_genewise	CDS	1862559	1862696	.	-	.	phase "."; gene_id "SelN.3.selenocysteine"; transcript_id "SelN.3.selenocysteine"; Reference "SelN.3.selenocysteine.manacus_vitellinus.Manacus_vitellinus_ASM171598v2_dna_toplevel";
MCBO02000768.1	selenoprofiles_genewise	CDS	1860749	1860830	.	-	.	phase "."; gene_id "SelN.3.selenocysteine"; transcript_id "SelN.3.selenocysteine"; Reference "SelN.3.selenocysteine.manacus_vitellinus.Manacus_vitellinus_ASM171598v2_dna_toplevel";
MCBO02000768.1	selenoprofiles_genewise	CDS	1859632	1859820	.	-	.	phase "."; gene_id "SelN.3.selenocysteine"; transcript_id "SelN.3.selenocysteine"; Reference "SelN.3.selenocysteine.manacus_vitellinus.Manacus_vitellinus_ASM171598v2_dna_toplevel";
MCBO02000768.1	selenoprofiles_genewise	CDS	1858620	1858725	.	-	.	phase "."; gene_id "SelN.3.selenocysteine"; transcript_id "SelN.3.selenocysteine"; Reference "SelN.3.selenocysteine.manacus_vitellinus.Manacus_vitellinus_ASM171598v2_dna_toplevel";
MCBO02000768.1	selenoprofiles_genewise	CDS	1857693	1857805	.	-	.	phase "."; gene_id "SelN.3.selenocysteine"; transcript_id "SelN.3.selenocysteine"; Reference "SelN.3.selenocysteine.manacus_vitellinus.Manacus_vitellinus_ASM171598v2_dna_toplevel";
MCBO02000768.1	selenoprofiles_genewise	CDS	1856915	1857016	.	-	.	phase "."; gene_id "SelN.3.selenocysteine"; transcript_id "SelN.3.selenocysteine"; Reference "SelN.3.selenocysteine.manacus_vitellinus.Manacus_vitellinus_ASM171598v2_dna_toplevel";
MCBO02000768.1	selenoprofiles_genewise	CDS	1855839	1856009	.	-	.	phase "."; gene_id "SelN.3.selenocysteine"; transcript_id "SelN.3.selenocysteine"; Reference "SelN.3.selenocysteine.manacus_vitellinus.Manacus_vitellinus_ASM171598v2_dna_toplevel";
MCBO02000768.1	selenoprofiles_secposition	Selenocysteine	1858621	1858623	.	-	.	phase "."; gene_id "Sec1:SelN.3.selenocysteine"; transcript_id "Sec1:SelN.3.selenocysteine"; Reference "SelN.3.selenocysteine.manacus_vitellinus.Manacus_vitellinus_ASM171598v2_dna_toplevel";
MCBO02000689.1	selenoprofiles_genewise	CDS	3893482	3893750	.	+	.	phase "."; gene_id "SelP.4.selenocysteine"; transcript_id "SelP.4.selenocysteine"; Reference "SelP.4.selenocysteine.manacus_vitellinus.Manacus_vitellinus_ASM171598v2_dna_toplevel";
MCBO02000689.1	selenoprofiles_genewise	CDS	3896303	3896515	.	+	.	phase "."; gene_id "SelP.4.selenocysteine"; transcript_id "SelP.4.selenocysteine"; Reference "SelP.4.selenocysteine.manacus_vitellinus.Manacus_vitellinus_ASM171598v2_dna_toplevel";
MCBO02000689.1	selenoprofiles_genewise	CDS	3897623	3897740	.	+	.	phase "."; gene_id "SelP.4.selenocysteine"; transcript_id "SelP.4.selenocysteine"; Reference "SelP.4.selenocysteine.manacus_vitellinus.Manacus_vitellinus_ASM171598v2_dna_toplevel";
MCBO02000689.1	selenoprofiles_genewise	CDS	3898609	3898977	.	+	.	phase "."; gene_id "SelP.4.selenocysteine"; transcript_id "SelP.4.selenocysteine"; Reference "SelP.4.selenocysteine.manacus_vitellinus.Manacus_vitellinus_ASM171598v2_dna_toplevel";
MCBO02000689.1	selenoprofiles_secposition	Selenocysteine	3893722	3893724	.	+	.	phase "."; gene_id "Sec1:SelP.4.selenocysteine"; transcript_id "Sec1:SelP.4.selenocysteine"; Reference "SelP.4.selenocysteine.manacus_vitellinus.Manacus_vitellinus_ASM171598v2_dna_toplevel";
MCBO02000689.1	selenoprofiles_secposition	Selenocysteine	3898936	3898938	.	+	.	phase "."; gene_id "Sec16:SelP.4.selenocysteine"; transcript_id "Sec16:SelP.4.selenocysteine"; Reference "SelP.4.selenocysteine.manacus_vitellinus.Manacus_vitellinus_ASM171598v2_dna_toplevel";
MCBO02000894.1	selenoprofiles_exonerate	CDS	20658	20807	.	-	.	phase "."; gene_id "SelR.1.selenocysteine"; transcript_id "SelR.1.selenocysteine"; Reference "SelR.1.selenocysteine.manacus_vitellinus.Manacus_vitellinus_ASM171598v2_dna_toplevel";
MCBO02000894.1	selenoprofiles_exonerate	CDS	20203	20544	.	-	.	phase "."; gene_id "SelR.1.selenocysteine"; transcript_id "SelR.1.selenocysteine"; Reference "SelR.1.selenocysteine.manacus_vitellinus.Manacus_vitellinus_ASM171598v2_dna_toplevel";
MCBO02000894.1	selenoprofiles_secposition	Selenocysteine	20464	20466	.	-	.	phase "."; gene_id "Sec1:SelR.1.selenocysteine"; transcript_id "Sec1:SelR.1.selenocysteine"; Reference "SelR.1.selenocysteine.manacus_vitellinus.Manacus_vitellinus_ASM171598v2_dna_toplevel";
MCBO02000134.1	selenoprofiles_genewise	CDS	3182827	3182914	.	+	.	phase "."; gene_id "SelS.2.selenocysteine"; transcript_id "SelS.2.selenocysteine"; Reference "SelS.2.selenocysteine.manacus_vitellinus.Manacus_vitellinus_ASM171598v2_dna_toplevel";
MCBO02000134.1	selenoprofiles_genewise	CDS	3184434	3184540	.	+	.	phase "."; gene_id "SelS.2.selenocysteine"; transcript_id "SelS.2.selenocysteine"; Reference "SelS.2.selenocysteine.manacus_vitellinus.Manacus_vitellinus_ASM171598v2_dna_toplevel";
MCBO02000134.1	selenoprofiles_genewise	CDS	3185666	3185755	.	+	.	phase "."; gene_id "SelS.2.selenocysteine"; transcript_id "SelS.2.selenocysteine"; Reference "SelS.2.selenocysteine.manacus_vitellinus.Manacus_vitellinus_ASM171598v2_dna_toplevel";
MCBO02000134.1	selenoprofiles_genewise	CDS	3185846	3185921	.	+	.	phase "."; gene_id "SelS.2.selenocysteine"; transcript_id "SelS.2.selenocysteine"; Reference "SelS.2.selenocysteine.manacus_vitellinus.Manacus_vitellinus_ASM171598v2_dna_toplevel";
MCBO02000134.1	selenoprofiles_genewise	CDS	3187824	3187909	.	+	.	phase "."; gene_id "SelS.2.selenocysteine"; transcript_id "SelS.2.selenocysteine"; Reference "SelS.2.selenocysteine.manacus_vitellinus.Manacus_vitellinus_ASM171598v2_dna_toplevel";
MCBO02000134.1	selenoprofiles_secposition	Selenocysteine	3187901	3187903	.	+	.	phase "."; gene_id "Sec1:SelS.2.selenocysteine"; transcript_id "Sec1:SelS.2.selenocysteine"; Reference "SelS.2.selenocysteine.manacus_vitellinus.Manacus_vitellinus_ASM171598v2_dna_toplevel";
MCBO02000086.1	selenoprofiles_exonerate	CDS	10852377	10852496	.	-	.	phase "."; gene_id "TR.10.selenocysteine"; transcript_id "TR.10.selenocysteine"; Reference "TR.10.selenocysteine.manacus_vitellinus.Manacus_vitellinus_ASM171598v2_dna_toplevel";
MCBO02000086.1	selenoprofiles_exonerate	CDS	10846433	10846493	.	-	.	phase "."; gene_id "TR.10.selenocysteine"; transcript_id "TR.10.selenocysteine"; Reference "TR.10.selenocysteine.manacus_vitellinus.Manacus_vitellinus_ASM171598v2_dna_toplevel";
MCBO02000086.1	selenoprofiles_exonerate	CDS	10844753	10844862	.	-	.	phase "."; gene_id "TR.10.selenocysteine"; transcript_id "TR.10.selenocysteine"; Reference "TR.10.selenocysteine.manacus_vitellinus.Manacus_vitellinus_ASM171598v2_dna_toplevel";
MCBO02000086.1	selenoprofiles_exonerate	CDS	10844460	10844573	.	-	.	phase "."; gene_id "TR.10.selenocysteine"; transcript_id "TR.10.selenocysteine"; Reference "TR.10.selenocysteine.manacus_vitellinus.Manacus_vitellinus_ASM171598v2_dna_toplevel";
MCBO02000086.1	selenoprofiles_exonerate	CDS	10843583	10843655	.	-	.	phase "."; gene_id "TR.10.selenocysteine"; transcript_id "TR.10.selenocysteine"; Reference "TR.10.selenocysteine.manacus_vitellinus.Manacus_vitellinus_ASM171598v2_dna_toplevel";
MCBO02000086.1	selenoprofiles_exonerate	CDS	10842635	10842754	.	-	.	phase "."; gene_id "TR.10.selenocysteine"; transcript_id "TR.10.selenocysteine"; Reference "TR.10.selenocysteine.manacus_vitellinus.Manacus_vitellinus_ASM171598v2_dna_toplevel";
MCBO02000086.1	selenoprofiles_exonerate	CDS	10842090	10842232	.	-	.	phase "."; gene_id "TR.10.selenocysteine"; transcript_id "TR.10.selenocysteine"; Reference "TR.10.selenocysteine.manacus_vitellinus.Manacus_vitellinus_ASM171598v2_dna_toplevel";
MCBO02000086.1	selenoprofiles_exonerate	CDS	10840625	10840740	.	-	.	phase "."; gene_id "TR.10.selenocysteine"; transcript_id "TR.10.selenocysteine"; Reference "TR.10.selenocysteine.manacus_vitellinus.Manacus_vitellinus_ASM171598v2_dna_toplevel";
MCBO02000086.1	selenoprofiles_exonerate	CDS	10840290	10840515	.	-	.	phase "."; gene_id "TR.10.selenocysteine"; transcript_id "TR.10.selenocysteine"; Reference "TR.10.selenocysteine.manacus_vitellinus.Manacus_vitellinus_ASM171598v2_dna_toplevel";
MCBO02000086.1	selenoprofiles_exonerate	CDS	10839981	10840073	.	-	.	phase "."; gene_id "TR.10.selenocysteine"; transcript_id "TR.10.selenocysteine"; Reference "TR.10.selenocysteine.manacus_vitellinus.Manacus_vitellinus_ASM171598v2_dna_toplevel";
MCBO02000086.1	selenoprofiles_exonerate	CDS	10839460	10839536	.	-	.	phase "."; gene_id "TR.10.selenocysteine"; transcript_id "TR.10.selenocysteine"; Reference "TR.10.selenocysteine.manacus_vitellinus.Manacus_vitellinus_ASM171598v2_dna_toplevel";
MCBO02000086.1	selenoprofiles_exonerate	CDS	10839012	10839168	.	-	.	phase "."; gene_id "TR.10.selenocysteine"; transcript_id "TR.10.selenocysteine"; Reference "TR.10.selenocysteine.manacus_vitellinus.Manacus_vitellinus_ASM171598v2_dna_toplevel";
MCBO02000086.1	selenoprofiles_exonerate	CDS	10838715	10838822	.	-	.	phase "."; gene_id "TR.10.selenocysteine"; transcript_id "TR.10.selenocysteine"; Reference "TR.10.selenocysteine.manacus_vitellinus.Manacus_vitellinus_ASM171598v2_dna_toplevel";
MCBO02000086.1	selenoprofiles_exonerate	CDS	10837735	10837830	.	-	.	phase "."; gene_id "TR.10.selenocysteine"; transcript_id "TR.10.selenocysteine"; Reference "TR.10.selenocysteine.manacus_vitellinus.Manacus_vitellinus_ASM171598v2_dna_toplevel";
MCBO02000086.1	selenoprofiles_exonerate	CDS	10836179	10836313	.	-	.	phase "."; gene_id "TR.10.selenocysteine"; transcript_id "TR.10.selenocysteine"; Reference "TR.10.selenocysteine.manacus_vitellinus.Manacus_vitellinus_ASM171598v2_dna_toplevel";
MCBO02000086.1	selenoprofiles_exonerate	CDS	10835851	10835919	.	-	.	phase "."; gene_id "TR.10.selenocysteine"; transcript_id "TR.10.selenocysteine"; Reference "TR.10.selenocysteine.manacus_vitellinus.Manacus_vitellinus_ASM171598v2_dna_toplevel";
MCBO02000086.1	selenoprofiles_secposition	Selenocysteine	10835857	10835859	.	-	.	phase "."; gene_id "Sec1:TR.10.selenocysteine"; transcript_id "Sec1:TR.10.selenocysteine"; Reference "TR.10.selenocysteine.manacus_vitellinus.Manacus_vitellinus_ASM171598v2_dna_toplevel";
MCBO02000617.1	selenoprofiles_genewise	CDS	8663960	8664023	.	+	.	phase "."; gene_id "TR.32.selenocysteine"; transcript_id "TR.32.selenocysteine"; Reference "TR.32.selenocysteine.manacus_vitellinus.Manacus_vitellinus_ASM171598v2_dna_toplevel";
MCBO02000617.1	selenoprofiles_genewise	CDS	8664603	8664659	.	+	.	phase "."; gene_id "TR.32.selenocysteine"; transcript_id "TR.32.selenocysteine"; Reference "TR.32.selenocysteine.manacus_vitellinus.Manacus_vitellinus_ASM171598v2_dna_toplevel";
MCBO02000617.1	selenoprofiles_genewise	CDS	8665264	8665408	.	+	.	phase "."; gene_id "TR.32.selenocysteine"; transcript_id "TR.32.selenocysteine"; Reference "TR.32.selenocysteine.manacus_vitellinus.Manacus_vitellinus_ASM171598v2_dna_toplevel";
MCBO02000617.1	selenoprofiles_genewise	CDS	8665723	8665797	.	+	.	phase "."; gene_id "TR.32.selenocysteine"; transcript_id "TR.32.selenocysteine"; Reference "TR.32.selenocysteine.manacus_vitellinus.Manacus_vitellinus_ASM171598v2_dna_toplevel";
MCBO02000617.1	selenoprofiles_genewise	CDS	8666648	8666726	.	+	.	phase "."; gene_id "TR.32.selenocysteine"; transcript_id "TR.32.selenocysteine"; Reference "TR.32.selenocysteine.manacus_vitellinus.Manacus_vitellinus_ASM171598v2_dna_toplevel";
MCBO02000617.1	selenoprofiles_genewise	CDS	8667667	8667729	.	+	.	phase "."; gene_id "TR.32.selenocysteine"; transcript_id "TR.32.selenocysteine"; Reference "TR.32.selenocysteine.manacus_vitellinus.Manacus_vitellinus_ASM171598v2_dna_toplevel";
MCBO02000617.1	selenoprofiles_genewise	CDS	8668218	8668288	.	+	.	phase "."; gene_id "TR.32.selenocysteine"; transcript_id "TR.32.selenocysteine"; Reference "TR.32.selenocysteine.manacus_vitellinus.Manacus_vitellinus_ASM171598v2_dna_toplevel";
MCBO02000617.1	selenoprofiles_genewise	CDS	8671404	8671423	.	+	.	phase "."; gene_id "TR.32.selenocysteine"; transcript_id "TR.32.selenocysteine"; Reference "TR.32.selenocysteine.manacus_vitellinus.Manacus_vitellinus_ASM171598v2_dna_toplevel";
MCBO02000617.1	selenoprofiles_genewise	CDS	8671800	8671912	.	+	.	phase "."; gene_id "TR.32.selenocysteine"; transcript_id "TR.32.selenocysteine"; Reference "TR.32.selenocysteine.manacus_vitellinus.Manacus_vitellinus_ASM171598v2_dna_toplevel";
MCBO02000617.1	selenoprofiles_genewise	CDS	8673046	8673220	.	+	.	phase "."; gene_id "TR.32.selenocysteine"; transcript_id "TR.32.selenocysteine"; Reference "TR.32.selenocysteine.manacus_vitellinus.Manacus_vitellinus_ASM171598v2_dna_toplevel";
MCBO02000617.1	selenoprofiles_genewise	CDS	8681048	8681184	.	+	.	phase "."; gene_id "TR.32.selenocysteine"; transcript_id "TR.32.selenocysteine"; Reference "TR.32.selenocysteine.manacus_vitellinus.Manacus_vitellinus_ASM171598v2_dna_toplevel";
MCBO02000617.1	selenoprofiles_genewise	CDS	8685767	8685862	.	+	.	phase "."; gene_id "TR.32.selenocysteine"; transcript_id "TR.32.selenocysteine"; Reference "TR.32.selenocysteine.manacus_vitellinus.Manacus_vitellinus_ASM171598v2_dna_toplevel";
MCBO02000617.1	selenoprofiles_genewise	CDS	8686094	8686186	.	+	.	phase "."; gene_id "TR.32.selenocysteine"; transcript_id "TR.32.selenocysteine"; Reference "TR.32.selenocysteine.manacus_vitellinus.Manacus_vitellinus_ASM171598v2_dna_toplevel";
MCBO02000617.1	selenoprofiles_genewise	CDS	8686629	8686700	.	+	.	phase "."; gene_id "TR.32.selenocysteine"; transcript_id "TR.32.selenocysteine"; Reference "TR.32.selenocysteine.manacus_vitellinus.Manacus_vitellinus_ASM171598v2_dna_toplevel";
MCBO02000617.1	selenoprofiles_genewise	CDS	8688646	8688743	.	+	.	phase "."; gene_id "TR.32.selenocysteine"; transcript_id "TR.32.selenocysteine"; Reference "TR.32.selenocysteine.manacus_vitellinus.Manacus_vitellinus_ASM171598v2_dna_toplevel";
MCBO02000617.1	selenoprofiles_genewise	CDS	8690978	8691107	.	+	.	phase "."; gene_id "TR.32.selenocysteine"; transcript_id "TR.32.selenocysteine"; Reference "TR.32.selenocysteine.manacus_vitellinus.Manacus_vitellinus_ASM171598v2_dna_toplevel";
MCBO02000617.1	selenoprofiles_secposition	Selenocysteine	8691099	8691101	.	+	.	phase "."; gene_id "Sec1:TR.32.selenocysteine"; transcript_id "Sec1:TR.32.selenocysteine"; Reference "TR.32.selenocysteine.manacus_vitellinus.Manacus_vitellinus_ASM171598v2_dna_toplevel";
MCBO02000733.1	selenoprofiles_genewise	CDS	388733	388842	.	+	.	phase "."; gene_id "SelT.2.selenocysteine"; transcript_id "SelT.2.selenocysteine"; Reference "SelT.2.selenocysteine.manacus_vitellinus.Manacus_vitellinus_ASM171598v2_dna_toplevel";
MCBO02000733.1	selenoprofiles_genewise	CDS	389927	390053	.	+	.	phase "."; gene_id "SelT.2.selenocysteine"; transcript_id "SelT.2.selenocysteine"; Reference "SelT.2.selenocysteine.manacus_vitellinus.Manacus_vitellinus_ASM171598v2_dna_toplevel";
MCBO02000733.1	selenoprofiles_genewise	CDS	391343	391430	.	+	.	phase "."; gene_id "SelT.2.selenocysteine"; transcript_id "SelT.2.selenocysteine"; Reference "SelT.2.selenocysteine.manacus_vitellinus.Manacus_vitellinus_ASM171598v2_dna_toplevel";
MCBO02000733.1	selenoprofiles_genewise	CDS	392136	392260	.	+	.	phase "."; gene_id "SelT.2.selenocysteine"; transcript_id "SelT.2.selenocysteine"; Reference "SelT.2.selenocysteine.manacus_vitellinus.Manacus_vitellinus_ASM171598v2_dna_toplevel";
MCBO02000733.1	selenoprofiles_secposition	Selenocysteine	388739	388741	.	+	.	phase "."; gene_id "Sec1:SelT.2.selenocysteine"; transcript_id "Sec1:SelT.2.selenocysteine"; Reference "SelT.2.selenocysteine.manacus_vitellinus.Manacus_vitellinus_ASM171598v2_dna_toplevel";
7	selenoprofiles_genewise	CDS	19885432	19885708	.	-	.	phase "."; gene_id "SPS.10.selenocysteine"; transcript_id "SPS.10.selenocysteine"; Reference "SPS.10.selenocysteine.mastacembelus_armatus.Mastacembelus_armatus_fMasArm1_2_dna_toplevel";
7	selenoprofiles_genewise	CDS	19884453	19884556	.	-	.	phase "."; gene_id "SPS.10.selenocysteine"; transcript_id "SPS.10.selenocysteine"; Reference "SPS.10.selenocysteine.mastacembelus_armatus.Mastacembelus_armatus_fMasArm1_2_dna_toplevel";
7	selenoprofiles_genewise	CDS	19883768	19883875	.	-	.	phase "."; gene_id "SPS.10.selenocysteine"; transcript_id "SPS.10.selenocysteine"; Reference "SPS.10.selenocysteine.mastacembelus_armatus.Mastacembelus_armatus_fMasArm1_2_dna_toplevel";
7	selenoprofiles_genewise	CDS	19883279	19883433	.	-	.	phase "."; gene_id "SPS.10.selenocysteine"; transcript_id "SPS.10.selenocysteine"; Reference "SPS.10.selenocysteine.mastacembelus_armatus.Mastacembelus_armatus_fMasArm1_2_dna_toplevel";
7	selenoprofiles_genewise	CDS	19883061	19883151	.	-	.	phase "."; gene_id "SPS.10.selenocysteine"; transcript_id "SPS.10.selenocysteine"; Reference "SPS.10.selenocysteine.mastacembelus_armatus.Mastacembelus_armatus_fMasArm1_2_dna_toplevel";
7	selenoprofiles_genewise	CDS	19882864	19882963	.	-	.	phase "."; gene_id "SPS.10.selenocysteine"; transcript_id "SPS.10.selenocysteine"; Reference "SPS.10.selenocysteine.mastacembelus_armatus.Mastacembelus_armatus_fMasArm1_2_dna_toplevel";
7	selenoprofiles_genewise	CDS	19882425	19882637	.	-	.	phase "."; gene_id "SPS.10.selenocysteine"; transcript_id "SPS.10.selenocysteine"; Reference "SPS.10.selenocysteine.mastacembelus_armatus.Mastacembelus_armatus_fMasArm1_2_dna_toplevel";
7	selenoprofiles_genewise	CDS	19881198	19881448	.	-	.	phase "."; gene_id "SPS.10.selenocysteine"; transcript_id "SPS.10.selenocysteine"; Reference "SPS.10.selenocysteine.mastacembelus_armatus.Mastacembelus_armatus_fMasArm1_2_dna_toplevel";
7	selenoprofiles_secposition	Selenocysteine	19885562	19885564	.	-	.	phase "."; gene_id "Sec1:SPS.10.selenocysteine"; transcript_id "Sec1:SPS.10.selenocysteine"; Reference "SPS.10.selenocysteine.mastacembelus_armatus.Mastacembelus_armatus_fMasArm1_2_dna_toplevel";
24	selenoprofiles_genewise	CDS	10423156	10423962	.	-	.	phase "."; gene_id "DI.1.selenocysteine"; transcript_id "DI.1.selenocysteine"; Reference "DI.1.selenocysteine.mastacembelus_armatus.Mastacembelus_armatus_fMasArm1_2_dna_toplevel";
24	selenoprofiles_secposition	Selenocysteine	10423567	10423569	.	-	.	phase "."; gene_id "Sec1:DI.1.selenocysteine"; transcript_id "Sec1:DI.1.selenocysteine"; Reference "DI.1.selenocysteine.mastacembelus_armatus.Mastacembelus_armatus_fMasArm1_2_dna_toplevel";
22	selenoprofiles_genewise	CDS	8744458	8745246	.	-	.	phase "."; gene_id "DI.2.selenocysteine"; transcript_id "DI.2.selenocysteine"; Reference "DI.2.selenocysteine.mastacembelus_armatus.Mastacembelus_armatus_fMasArm1_2_dna_toplevel";
22	selenoprofiles_secposition	Selenocysteine	8744869	8744871	.	-	.	phase "."; gene_id "Sec1:DI.2.selenocysteine"; transcript_id "Sec1:DI.2.selenocysteine"; Reference "DI.2.selenocysteine.mastacembelus_armatus.Mastacembelus_armatus_fMasArm1_2_dna_toplevel";
22	selenoprofiles_genewise	CDS	19426926	19427150	.	-	.	phase "."; gene_id "DI.4.selenocysteine"; transcript_id "DI.4.selenocysteine"; Reference "DI.4.selenocysteine.mastacembelus_armatus.Mastacembelus_armatus_fMasArm1_2_dna_toplevel";
22	selenoprofiles_genewise	CDS	19425403	19425987	.	-	.	phase "."; gene_id "DI.4.selenocysteine"; transcript_id "DI.4.selenocysteine"; Reference "DI.4.selenocysteine.mastacembelus_armatus.Mastacembelus_armatus_fMasArm1_2_dna_toplevel";
22	selenoprofiles_secposition	Selenocysteine	19425802	19425804	.	-	.	phase "."; gene_id "Sec1:DI.4.selenocysteine"; transcript_id "Sec1:DI.4.selenocysteine"; Reference "DI.4.selenocysteine.mastacembelus_armatus.Mastacembelus_armatus_fMasArm1_2_dna_toplevel";
4	selenoprofiles_genewise	CDS	24492774	24493110	.	+	.	phase "."; gene_id "DI.9.selenocysteine"; transcript_id "DI.9.selenocysteine"; Reference "DI.9.selenocysteine.mastacembelus_armatus.Mastacembelus_armatus_fMasArm1_2_dna_toplevel";
4	selenoprofiles_genewise	CDS	24493197	24493340	.	+	.	phase "."; gene_id "DI.9.selenocysteine"; transcript_id "DI.9.selenocysteine"; Reference "DI.9.selenocysteine.mastacembelus_armatus.Mastacembelus_armatus_fMasArm1_2_dna_toplevel";
4	selenoprofiles_genewise	CDS	24493422	24493621	.	+	.	phase "."; gene_id "DI.9.selenocysteine"; transcript_id "DI.9.selenocysteine"; Reference "DI.9.selenocysteine.mastacembelus_armatus.Mastacembelus_armatus_fMasArm1_2_dna_toplevel";
4	selenoprofiles_genewise	CDS	24493963	24494028	.	+	.	phase "."; gene_id "DI.9.selenocysteine"; transcript_id "DI.9.selenocysteine"; Reference "DI.9.selenocysteine.mastacembelus_armatus.Mastacembelus_armatus_fMasArm1_2_dna_toplevel";
4	selenoprofiles_secposition	Selenocysteine	24493235	24493237	.	+	.	phase "."; gene_id "Sec1:DI.9.selenocysteine"; transcript_id "Sec1:DI.9.selenocysteine"; Reference "DI.9.selenocysteine.mastacembelus_armatus.Mastacembelus_armatus_fMasArm1_2_dna_toplevel";
9	selenoprofiles_genewise	CDS	19359298	19359402	.	-	.	phase "."; gene_id "Fep15.5.selenocysteine"; transcript_id "Fep15.5.selenocysteine"; Reference "Fep15.5.selenocysteine.mastacembelus_armatus.Mastacembelus_armatus_fMasArm1_2_dna_toplevel";
9	selenoprofiles_genewise	CDS	19358902	19358978	.	-	.	phase "."; gene_id "Fep15.5.selenocysteine"; transcript_id "Fep15.5.selenocysteine"; Reference "Fep15.5.selenocysteine.mastacembelus_armatus.Mastacembelus_armatus_fMasArm1_2_dna_toplevel";
9	selenoprofiles_genewise	CDS	19358561	19358639	.	-	.	phase "."; gene_id "Fep15.5.selenocysteine"; transcript_id "Fep15.5.selenocysteine"; Reference "Fep15.5.selenocysteine.mastacembelus_armatus.Mastacembelus_armatus_fMasArm1_2_dna_toplevel";
9	selenoprofiles_genewise	CDS	19357661	19357804	.	-	.	phase "."; gene_id "Fep15.5.selenocysteine"; transcript_id "Fep15.5.selenocysteine"; Reference "Fep15.5.selenocysteine.mastacembelus_armatus.Mastacembelus_armatus_fMasArm1_2_dna_toplevel";
9	selenoprofiles_secposition	Selenocysteine	19358958	19358960	.	-	.	phase "."; gene_id "Sec1:Fep15.5.selenocysteine"; transcript_id "Sec1:Fep15.5.selenocysteine"; Reference "Fep15.5.selenocysteine.mastacembelus_armatus.Mastacembelus_armatus_fMasArm1_2_dna_toplevel";
5	selenoprofiles_genewise	CDS	11888868	11889194	.	-	.	phase "."; gene_id "GPx.1.selenocysteine"; transcript_id "GPx.1.selenocysteine"; Reference "GPx.1.selenocysteine.mastacembelus_armatus.Mastacembelus_armatus_fMasArm1_2_dna_toplevel";
5	selenoprofiles_genewise	CDS	11888367	11888717	.	-	.	phase "."; gene_id "GPx.1.selenocysteine"; transcript_id "GPx.1.selenocysteine"; Reference "GPx.1.selenocysteine.mastacembelus_armatus.Mastacembelus_armatus_fMasArm1_2_dna_toplevel";
5	selenoprofiles_secposition	Selenocysteine	11888973	11888975	.	-	.	phase "."; gene_id "Sec1:GPx.1.selenocysteine"; transcript_id "Sec1:GPx.1.selenocysteine"; Reference "GPx.1.selenocysteine.mastacembelus_armatus.Mastacembelus_armatus_fMasArm1_2_dna_toplevel";
5	selenoprofiles_blast	CDS	27747220	27747447	.	-	.	phase "."; gene_id "GPx.3.selenocysteine"; transcript_id "GPx.3.selenocysteine"; Reference "GPx.3.selenocysteine.mastacembelus_armatus.Mastacembelus_armatus_fMasArm1_2_dna_toplevel";
5	selenoprofiles_blast	CDS	27746026	27746376	.	-	.	phase "."; gene_id "GPx.3.selenocysteine"; transcript_id "GPx.3.selenocysteine"; Reference "GPx.3.selenocysteine.mastacembelus_armatus.Mastacembelus_armatus_fMasArm1_2_dna_toplevel";
5	selenoprofiles_secposition	Selenocysteine	27747325	27747327	.	-	.	phase "."; gene_id "Sec1:GPx.3.selenocysteine"; transcript_id "Sec1:GPx.3.selenocysteine"; Reference "GPx.3.selenocysteine.mastacembelus_armatus.Mastacembelus_armatus_fMasArm1_2_dna_toplevel";
22	selenoprofiles_genewise	CDS	12067054	12067278	.	-	.	phase "."; gene_id "GPx.5.selenocysteine"; transcript_id "GPx.5.selenocysteine"; Reference "GPx.5.selenocysteine.mastacembelus_armatus.Mastacembelus_armatus_fMasArm1_2_dna_toplevel";
22	selenoprofiles_genewise	CDS	12066282	12066635	.	-	.	phase "."; gene_id "GPx.5.selenocysteine"; transcript_id "GPx.5.selenocysteine"; Reference "GPx.5.selenocysteine.mastacembelus_armatus.Mastacembelus_armatus_fMasArm1_2_dna_toplevel";
22	selenoprofiles_secposition	Selenocysteine	12067156	12067158	.	-	.	phase "."; gene_id "Sec1:GPx.5.selenocysteine"; transcript_id "Sec1:GPx.5.selenocysteine"; Reference "GPx.5.selenocysteine.mastacembelus_armatus.Mastacembelus_armatus_fMasArm1_2_dna_toplevel";
4	selenoprofiles_genewise	CDS	22378476	22378573	.	-	.	phase "."; gene_id "GPx.7.selenocysteine"; transcript_id "GPx.7.selenocysteine"; Reference "GPx.7.selenocysteine.mastacembelus_armatus.Mastacembelus_armatus_fMasArm1_2_dna_toplevel";
4	selenoprofiles_genewise	CDS	22378241	22378385	.	-	.	phase "."; gene_id "GPx.7.selenocysteine"; transcript_id "GPx.7.selenocysteine"; Reference "GPx.7.selenocysteine.mastacembelus_armatus.Mastacembelus_armatus_fMasArm1_2_dna_toplevel";
4	selenoprofiles_genewise	CDS	22377733	22377884	.	-	.	phase "."; gene_id "GPx.7.selenocysteine"; transcript_id "GPx.7.selenocysteine"; Reference "GPx.7.selenocysteine.mastacembelus_armatus.Mastacembelus_armatus_fMasArm1_2_dna_toplevel";
4	selenoprofiles_genewise	CDS	22377511	22377535	.	-	.	phase "."; gene_id "GPx.7.selenocysteine"; transcript_id "GPx.7.selenocysteine"; Reference "GPx.7.selenocysteine.mastacembelus_armatus.Mastacembelus_armatus_fMasArm1_2_dna_toplevel";
4	selenoprofiles_genewise	CDS	22377147	22377251	.	-	.	phase "."; gene_id "GPx.7.selenocysteine"; transcript_id "GPx.7.selenocysteine"; Reference "GPx.7.selenocysteine.mastacembelus_armatus.Mastacembelus_armatus_fMasArm1_2_dna_toplevel";
4	selenoprofiles_secposition	Selenocysteine	22378346	22378348	.	-	.	phase "."; gene_id "Sec1:GPx.7.selenocysteine"; transcript_id "Sec1:GPx.7.selenocysteine"; Reference "GPx.7.selenocysteine.mastacembelus_armatus.Mastacembelus_armatus_fMasArm1_2_dna_toplevel";
19	selenoprofiles_exonerate	CDS	13720813	13720977	.	-	.	phase "."; gene_id "GPx.12.selenocysteine"; transcript_id "GPx.12.selenocysteine"; Reference "GPx.12.selenocysteine.mastacembelus_armatus.Mastacembelus_armatus_fMasArm1_2_dna_toplevel";
19	selenoprofiles_exonerate	CDS	13720603	13720696	.	-	.	phase "."; gene_id "GPx.12.selenocysteine"; transcript_id "GPx.12.selenocysteine"; Reference "GPx.12.selenocysteine.mastacembelus_armatus.Mastacembelus_armatus_fMasArm1_2_dna_toplevel";
19	selenoprofiles_exonerate	CDS	13720199	13720329	.	-	.	phase "."; gene_id "GPx.12.selenocysteine"; transcript_id "GPx.12.selenocysteine"; Reference "GPx.12.selenocysteine.mastacembelus_armatus.Mastacembelus_armatus_fMasArm1_2_dna_toplevel";
19	selenoprofiles_exonerate	CDS	13719976	13720110	.	-	.	phase "."; gene_id "GPx.12.selenocysteine"; transcript_id "GPx.12.selenocysteine"; Reference "GPx.12.selenocysteine.mastacembelus_armatus.Mastacembelus_armatus_fMasArm1_2_dna_toplevel";
19	selenoprofiles_secposition	Selenocysteine	13720828	13720830	.	-	.	phase "."; gene_id "Sec1:GPx.12.selenocysteine"; transcript_id "Sec1:GPx.12.selenocysteine"; Reference "GPx.12.selenocysteine.mastacembelus_armatus.Mastacembelus_armatus_fMasArm1_2_dna_toplevel";
10	selenoprofiles_genewise	CDS	16439842	16439995	.	-	.	phase "."; gene_id "GPx.14.selenocysteine"; transcript_id "GPx.14.selenocysteine"; Reference "GPx.14.selenocysteine.mastacembelus_armatus.Mastacembelus_armatus_fMasArm1_2_dna_toplevel";
10	selenoprofiles_genewise	CDS	16439623	16439740	.	-	.	phase "."; gene_id "GPx.14.selenocysteine"; transcript_id "GPx.14.selenocysteine"; Reference "GPx.14.selenocysteine.mastacembelus_armatus.Mastacembelus_armatus_fMasArm1_2_dna_toplevel";
10	selenoprofiles_genewise	CDS	16438941	16439040	.	-	.	phase "."; gene_id "GPx.14.selenocysteine"; transcript_id "GPx.14.selenocysteine"; Reference "GPx.14.selenocysteine.mastacembelus_armatus.Mastacembelus_armatus_fMasArm1_2_dna_toplevel";
10	selenoprofiles_genewise	CDS	16438404	16438625	.	-	.	phase "."; gene_id "GPx.14.selenocysteine"; transcript_id "GPx.14.selenocysteine"; Reference "GPx.14.selenocysteine.mastacembelus_armatus.Mastacembelus_armatus_fMasArm1_2_dna_toplevel";
10	selenoprofiles_secposition	Selenocysteine	16439864	16439866	.	-	.	phase "."; gene_id "Sec1:GPx.14.selenocysteine"; transcript_id "Sec1:GPx.14.selenocysteine"; Reference "GPx.14.selenocysteine.mastacembelus_armatus.Mastacembelus_armatus_fMasArm1_2_dna_toplevel";
17	selenoprofiles_exonerate	CDS	11354499	11354564	.	-	.	phase "."; gene_id "GPx.18.selenocysteine"; transcript_id "GPx.18.selenocysteine"; Reference "GPx.18.selenocysteine.mastacembelus_armatus.Mastacembelus_armatus_fMasArm1_2_dna_toplevel";
17	selenoprofiles_exonerate	CDS	11353504	11353598	.	-	.	phase "."; gene_id "GPx.18.selenocysteine"; transcript_id "GPx.18.selenocysteine"; Reference "GPx.18.selenocysteine.mastacembelus_armatus.Mastacembelus_armatus_fMasArm1_2_dna_toplevel";
17	selenoprofiles_exonerate	CDS	11353208	11353352	.	-	.	phase "."; gene_id "GPx.18.selenocysteine"; transcript_id "GPx.18.selenocysteine"; Reference "GPx.18.selenocysteine.mastacembelus_armatus.Mastacembelus_armatus_fMasArm1_2_dna_toplevel";
17	selenoprofiles_exonerate	CDS	11352760	11352911	.	-	.	phase "."; gene_id "GPx.18.selenocysteine"; transcript_id "GPx.18.selenocysteine"; Reference "GPx.18.selenocysteine.mastacembelus_armatus.Mastacembelus_armatus_fMasArm1_2_dna_toplevel";
17	selenoprofiles_exonerate	CDS	11352279	11352303	.	-	.	phase "."; gene_id "GPx.18.selenocysteine"; transcript_id "GPx.18.selenocysteine"; Reference "GPx.18.selenocysteine.mastacembelus_armatus.Mastacembelus_armatus_fMasArm1_2_dna_toplevel";
17	selenoprofiles_exonerate	CDS	11352091	11352150	.	-	.	phase "."; gene_id "GPx.18.selenocysteine"; transcript_id "GPx.18.selenocysteine"; Reference "GPx.18.selenocysteine.mastacembelus_armatus.Mastacembelus_armatus_fMasArm1_2_dna_toplevel";
17	selenoprofiles_exonerate	CDS	11351827	11351859	.	-	.	phase "."; gene_id "GPx.18.selenocysteine"; transcript_id "GPx.18.selenocysteine"; Reference "GPx.18.selenocysteine.mastacembelus_armatus.Mastacembelus_armatus_fMasArm1_2_dna_toplevel";
17	selenoprofiles_secposition	Selenocysteine	11353313	11353315	.	-	.	phase "."; gene_id "Sec1:GPx.18.selenocysteine"; transcript_id "Sec1:GPx.18.selenocysteine"; Reference "GPx.18.selenocysteine.mastacembelus_armatus.Mastacembelus_armatus_fMasArm1_2_dna_toplevel";
17	selenoprofiles_genewise	CDS	9829970	9830017	.	-	.	phase "."; gene_id "Sel15.1.selenocysteine"; transcript_id "Sel15.1.selenocysteine"; Reference "Sel15.1.selenocysteine.mastacembelus_armatus.Mastacembelus_armatus_fMasArm1_2_dna_toplevel";
17	selenoprofiles_genewise	CDS	9828838	9829005	.	-	.	phase "."; gene_id "Sel15.1.selenocysteine"; transcript_id "Sel15.1.selenocysteine"; Reference "Sel15.1.selenocysteine.mastacembelus_armatus.Mastacembelus_armatus_fMasArm1_2_dna_toplevel";
17	selenoprofiles_genewise	CDS	9825515	9825578	.	-	.	phase "."; gene_id "Sel15.1.selenocysteine"; transcript_id "Sel15.1.selenocysteine"; Reference "Sel15.1.selenocysteine.mastacembelus_armatus.Mastacembelus_armatus_fMasArm1_2_dna_toplevel";
17	selenoprofiles_genewise	CDS	9824973	9825022	.	-	.	phase "."; gene_id "Sel15.1.selenocysteine"; transcript_id "Sel15.1.selenocysteine"; Reference "Sel15.1.selenocysteine.mastacembelus_armatus.Mastacembelus_armatus_fMasArm1_2_dna_toplevel";
17	selenoprofiles_genewise	CDS	9824639	9824770	.	-	.	phase "."; gene_id "Sel15.1.selenocysteine"; transcript_id "Sel15.1.selenocysteine"; Reference "Sel15.1.selenocysteine.mastacembelus_armatus.Mastacembelus_armatus_fMasArm1_2_dna_toplevel";
17	selenoprofiles_secposition	Selenocysteine	9825543	9825545	.	-	.	phase "."; gene_id "Sec1:Sel15.1.selenocysteine"; transcript_id "Sec1:Sel15.1.selenocysteine"; Reference "Sel15.1.selenocysteine.mastacembelus_armatus.Mastacembelus_armatus_fMasArm1_2_dna_toplevel";
10	selenoprofiles_genewise	CDS	11950698	11950840	.	-	.	phase "."; gene_id "SelH.1.selenocysteine"; transcript_id "SelH.1.selenocysteine"; Reference "SelH.1.selenocysteine.mastacembelus_armatus.Mastacembelus_armatus_fMasArm1_2_dna_toplevel";
10	selenoprofiles_genewise	CDS	11950152	11950294	.	-	.	phase "."; gene_id "SelH.1.selenocysteine"; transcript_id "SelH.1.selenocysteine"; Reference "SelH.1.selenocysteine.mastacembelus_armatus.Mastacembelus_armatus_fMasArm1_2_dna_toplevel";
10	selenoprofiles_genewise	CDS	11949329	11949435	.	-	.	phase "."; gene_id "SelH.1.selenocysteine"; transcript_id "SelH.1.selenocysteine"; Reference "SelH.1.selenocysteine.mastacembelus_armatus.Mastacembelus_armatus_fMasArm1_2_dna_toplevel";
10	selenoprofiles_secposition	Selenocysteine	11950285	11950287	.	-	.	phase "."; gene_id "Sec1:SelH.1.selenocysteine"; transcript_id "Sec1:SelH.1.selenocysteine"; Reference "SelH.1.selenocysteine.mastacembelus_armatus.Mastacembelus_armatus_fMasArm1_2_dna_toplevel";
24	selenoprofiles_genewise	CDS	8727520	8727576	.	+	.	phase "."; gene_id "SelI.3.selenocysteine"; transcript_id "SelI.3.selenocysteine"; Reference "SelI.3.selenocysteine.mastacembelus_armatus.Mastacembelus_armatus_fMasArm1_2_dna_toplevel";
24	selenoprofiles_genewise	CDS	8730373	8730441	.	+	.	phase "."; gene_id "SelI.3.selenocysteine"; transcript_id "SelI.3.selenocysteine"; Reference "SelI.3.selenocysteine.mastacembelus_armatus.Mastacembelus_armatus_fMasArm1_2_dna_toplevel";
24	selenoprofiles_genewise	CDS	8730852	8730960	.	+	.	phase "."; gene_id "SelI.3.selenocysteine"; transcript_id "SelI.3.selenocysteine"; Reference "SelI.3.selenocysteine.mastacembelus_armatus.Mastacembelus_armatus_fMasArm1_2_dna_toplevel";
24	selenoprofiles_genewise	CDS	8731581	8731655	.	+	.	phase "."; gene_id "SelI.3.selenocysteine"; transcript_id "SelI.3.selenocysteine"; Reference "SelI.3.selenocysteine.mastacembelus_armatus.Mastacembelus_armatus_fMasArm1_2_dna_toplevel";
24	selenoprofiles_genewise	CDS	8732714	8732976	.	+	.	phase "."; gene_id "SelI.3.selenocysteine"; transcript_id "SelI.3.selenocysteine"; Reference "SelI.3.selenocysteine.mastacembelus_armatus.Mastacembelus_armatus_fMasArm1_2_dna_toplevel";
24	selenoprofiles_genewise	CDS	8734134	8734372	.	+	.	phase "."; gene_id "SelI.3.selenocysteine"; transcript_id "SelI.3.selenocysteine"; Reference "SelI.3.selenocysteine.mastacembelus_armatus.Mastacembelus_armatus_fMasArm1_2_dna_toplevel";
24	selenoprofiles_genewise	CDS	8734453	8734633	.	+	.	phase "."; gene_id "SelI.3.selenocysteine"; transcript_id "SelI.3.selenocysteine"; Reference "SelI.3.selenocysteine.mastacembelus_armatus.Mastacembelus_armatus_fMasArm1_2_dna_toplevel";
24	selenoprofiles_genewise	CDS	8734738	8734917	.	+	.	phase "."; gene_id "SelI.3.selenocysteine"; transcript_id "SelI.3.selenocysteine"; Reference "SelI.3.selenocysteine.mastacembelus_armatus.Mastacembelus_armatus_fMasArm1_2_dna_toplevel";
24	selenoprofiles_genewise	CDS	8735070	8735177	.	+	.	phase "."; gene_id "SelI.3.selenocysteine"; transcript_id "SelI.3.selenocysteine"; Reference "SelI.3.selenocysteine.mastacembelus_armatus.Mastacembelus_armatus_fMasArm1_2_dna_toplevel";
24	selenoprofiles_secposition	Selenocysteine	8735133	8735135	.	+	.	phase "."; gene_id "Sec1:SelI.3.selenocysteine"; transcript_id "Sec1:SelI.3.selenocysteine"; Reference "SelI.3.selenocysteine.mastacembelus_armatus.Mastacembelus_armatus_fMasArm1_2_dna_toplevel";
17	selenoprofiles_genewise	CDS	7338777	7338843	.	+	.	phase "."; gene_id "SelJ.4.selenocysteine"; transcript_id "SelJ.4.selenocysteine"; Reference "SelJ.4.selenocysteine.mastacembelus_armatus.Mastacembelus_armatus_fMasArm1_2_dna_toplevel";
17	selenoprofiles_genewise	CDS	7340403	7340579	.	+	.	phase "."; gene_id "SelJ.4.selenocysteine"; transcript_id "SelJ.4.selenocysteine"; Reference "SelJ.4.selenocysteine.mastacembelus_armatus.Mastacembelus_armatus_fMasArm1_2_dna_toplevel";
17	selenoprofiles_genewise	CDS	7341270	7341368	.	+	.	phase "."; gene_id "SelJ.4.selenocysteine"; transcript_id "SelJ.4.selenocysteine"; Reference "SelJ.4.selenocysteine.mastacembelus_armatus.Mastacembelus_armatus_fMasArm1_2_dna_toplevel";
17	selenoprofiles_genewise	CDS	7341464	7341567	.	+	.	phase "."; gene_id "SelJ.4.selenocysteine"; transcript_id "SelJ.4.selenocysteine"; Reference "SelJ.4.selenocysteine.mastacembelus_armatus.Mastacembelus_armatus_fMasArm1_2_dna_toplevel";
17	selenoprofiles_genewise	CDS	7341650	7341798	.	+	.	phase "."; gene_id "SelJ.4.selenocysteine"; transcript_id "SelJ.4.selenocysteine"; Reference "SelJ.4.selenocysteine.mastacembelus_armatus.Mastacembelus_armatus_fMasArm1_2_dna_toplevel";
17	selenoprofiles_genewise	CDS	7342285	7342400	.	+	.	phase "."; gene_id "SelJ.4.selenocysteine"; transcript_id "SelJ.4.selenocysteine"; Reference "SelJ.4.selenocysteine.mastacembelus_armatus.Mastacembelus_armatus_fMasArm1_2_dna_toplevel";
17	selenoprofiles_genewise	CDS	7342629	7342706	.	+	.	phase "."; gene_id "SelJ.4.selenocysteine"; transcript_id "SelJ.4.selenocysteine"; Reference "SelJ.4.selenocysteine.mastacembelus_armatus.Mastacembelus_armatus_fMasArm1_2_dna_toplevel";
17	selenoprofiles_genewise	CDS	7342863	7343002	.	+	.	phase "."; gene_id "SelJ.4.selenocysteine"; transcript_id "SelJ.4.selenocysteine"; Reference "SelJ.4.selenocysteine.mastacembelus_armatus.Mastacembelus_armatus_fMasArm1_2_dna_toplevel";
17	selenoprofiles_genewise	CDS	7343092	7343190	.	+	.	phase "."; gene_id "SelJ.4.selenocysteine"; transcript_id "SelJ.4.selenocysteine"; Reference "SelJ.4.selenocysteine.mastacembelus_armatus.Mastacembelus_armatus_fMasArm1_2_dna_toplevel";
17	selenoprofiles_secposition	Selenocysteine	7342703	7342705	.	+	.	phase "."; gene_id "Sec1:SelJ.4.selenocysteine"; transcript_id "Sec1:SelJ.4.selenocysteine"; Reference "SelJ.4.selenocysteine.mastacembelus_armatus.Mastacembelus_armatus_fMasArm1_2_dna_toplevel";
7	selenoprofiles_genewise	CDS	25021605	25021714	.	+	.	phase "."; gene_id "SelK.1.selenocysteine"; transcript_id "SelK.1.selenocysteine"; Reference "SelK.1.selenocysteine.mastacembelus_armatus.Mastacembelus_armatus_fMasArm1_2_dna_toplevel";
7	selenoprofiles_genewise	CDS	25022069	25022143	.	+	.	phase "."; gene_id "SelK.1.selenocysteine"; transcript_id "SelK.1.selenocysteine"; Reference "SelK.1.selenocysteine.mastacembelus_armatus.Mastacembelus_armatus_fMasArm1_2_dna_toplevel";
7	selenoprofiles_genewise	CDS	25022412	25022511	.	+	.	phase "."; gene_id "SelK.1.selenocysteine"; transcript_id "SelK.1.selenocysteine"; Reference "SelK.1.selenocysteine.mastacembelus_armatus.Mastacembelus_armatus_fMasArm1_2_dna_toplevel";
7	selenoprofiles_secposition	Selenocysteine	25022500	25022502	.	+	.	phase "."; gene_id "Sec2:SelK.1.selenocysteine"; transcript_id "Sec2:SelK.1.selenocysteine"; Reference "SelK.1.selenocysteine.mastacembelus_armatus.Mastacembelus_armatus_fMasArm1_2_dna_toplevel";
9	selenoprofiles_genewise	CDS	13431952	13432083	.	+	.	phase "."; gene_id "SelM.3.selenocysteine"; transcript_id "SelM.3.selenocysteine"; Reference "SelM.3.selenocysteine.mastacembelus_armatus.Mastacembelus_armatus_fMasArm1_2_dna_toplevel";
9	selenoprofiles_genewise	CDS	13432848	13432883	.	+	.	phase "."; gene_id "SelM.3.selenocysteine"; transcript_id "SelM.3.selenocysteine"; Reference "SelM.3.selenocysteine.mastacembelus_armatus.Mastacembelus_armatus_fMasArm1_2_dna_toplevel";
9	selenoprofiles_genewise	CDS	13432978	13433012	.	+	.	phase "."; gene_id "SelM.3.selenocysteine"; transcript_id "SelM.3.selenocysteine"; Reference "SelM.3.selenocysteine.mastacembelus_armatus.Mastacembelus_armatus_fMasArm1_2_dna_toplevel";
9	selenoprofiles_genewise	CDS	13433106	13433184	.	+	.	phase "."; gene_id "SelM.3.selenocysteine"; transcript_id "SelM.3.selenocysteine"; Reference "SelM.3.selenocysteine.mastacembelus_armatus.Mastacembelus_armatus_fMasArm1_2_dna_toplevel";
9	selenoprofiles_genewise	CDS	13433971	13434201	.	+	.	phase "."; gene_id "SelM.3.selenocysteine"; transcript_id "SelM.3.selenocysteine"; Reference "SelM.3.selenocysteine.mastacembelus_armatus.Mastacembelus_armatus_fMasArm1_2_dna_toplevel";
9	selenoprofiles_secposition	Selenocysteine	13432860	13432862	.	+	.	phase "."; gene_id "Sec1:SelM.3.selenocysteine"; transcript_id "Sec1:SelM.3.selenocysteine"; Reference "SelM.3.selenocysteine.mastacembelus_armatus.Mastacembelus_armatus_fMasArm1_2_dna_toplevel";
22	selenoprofiles_genewise	CDS	8921605	8921793	.	+	.	phase "."; gene_id "SelN.3.selenocysteine"; transcript_id "SelN.3.selenocysteine"; Reference "SelN.3.selenocysteine.mastacembelus_armatus.Mastacembelus_armatus_fMasArm1_2_dna_toplevel";
22	selenoprofiles_genewise	CDS	8922491	8922608	.	+	.	phase "."; gene_id "SelN.3.selenocysteine"; transcript_id "SelN.3.selenocysteine"; Reference "SelN.3.selenocysteine.mastacembelus_armatus.Mastacembelus_armatus_fMasArm1_2_dna_toplevel";
22	selenoprofiles_genewise	CDS	8922686	8922816	.	+	.	phase "."; gene_id "SelN.3.selenocysteine"; transcript_id "SelN.3.selenocysteine"; Reference "SelN.3.selenocysteine.mastacembelus_armatus.Mastacembelus_armatus_fMasArm1_2_dna_toplevel";
22	selenoprofiles_genewise	CDS	8923172	8923384	.	+	.	phase "."; gene_id "SelN.3.selenocysteine"; transcript_id "SelN.3.selenocysteine"; Reference "SelN.3.selenocysteine.mastacembelus_armatus.Mastacembelus_armatus_fMasArm1_2_dna_toplevel";
22	selenoprofiles_genewise	CDS	8923472	8923596	.	+	.	phase "."; gene_id "SelN.3.selenocysteine"; transcript_id "SelN.3.selenocysteine"; Reference "SelN.3.selenocysteine.mastacembelus_armatus.Mastacembelus_armatus_fMasArm1_2_dna_toplevel";
22	selenoprofiles_genewise	CDS	8924203	8924340	.	+	.	phase "."; gene_id "SelN.3.selenocysteine"; transcript_id "SelN.3.selenocysteine"; Reference "SelN.3.selenocysteine.mastacembelus_armatus.Mastacembelus_armatus_fMasArm1_2_dna_toplevel";
22	selenoprofiles_genewise	CDS	8924418	8924499	.	+	.	phase "."; gene_id "SelN.3.selenocysteine"; transcript_id "SelN.3.selenocysteine"; Reference "SelN.3.selenocysteine.mastacembelus_armatus.Mastacembelus_armatus_fMasArm1_2_dna_toplevel";
22	selenoprofiles_genewise	CDS	8924731	8924919	.	+	.	phase "."; gene_id "SelN.3.selenocysteine"; transcript_id "SelN.3.selenocysteine"; Reference "SelN.3.selenocysteine.mastacembelus_armatus.Mastacembelus_armatus_fMasArm1_2_dna_toplevel";
22	selenoprofiles_genewise	CDS	8925023	8925128	.	+	.	phase "."; gene_id "SelN.3.selenocysteine"; transcript_id "SelN.3.selenocysteine"; Reference "SelN.3.selenocysteine.mastacembelus_armatus.Mastacembelus_armatus_fMasArm1_2_dna_toplevel";
22	selenoprofiles_genewise	CDS	8925584	8925696	.	+	.	phase "."; gene_id "SelN.3.selenocysteine"; transcript_id "SelN.3.selenocysteine"; Reference "SelN.3.selenocysteine.mastacembelus_armatus.Mastacembelus_armatus_fMasArm1_2_dna_toplevel";
22	selenoprofiles_genewise	CDS	8925825	8925926	.	+	.	phase "."; gene_id "SelN.3.selenocysteine"; transcript_id "SelN.3.selenocysteine"; Reference "SelN.3.selenocysteine.mastacembelus_armatus.Mastacembelus_armatus_fMasArm1_2_dna_toplevel";
22	selenoprofiles_genewise	CDS	8926323	8926490	.	+	.	phase "."; gene_id "SelN.3.selenocysteine"; transcript_id "SelN.3.selenocysteine"; Reference "SelN.3.selenocysteine.mastacembelus_armatus.Mastacembelus_armatus_fMasArm1_2_dna_toplevel";
22	selenoprofiles_secposition	Selenocysteine	8925125	8925127	.	+	.	phase "."; gene_id "Sec1:SelN.3.selenocysteine"; transcript_id "Sec1:SelN.3.selenocysteine"; Reference "SelN.3.selenocysteine.mastacembelus_armatus.Mastacembelus_armatus_fMasArm1_2_dna_toplevel";
6	selenoprofiles_genewise	CDS	19902649	19903202	.	-	.	phase "."; gene_id "SelO.2.selenocysteine"; transcript_id "SelO.2.selenocysteine"; Reference "SelO.2.selenocysteine.mastacembelus_armatus.Mastacembelus_armatus_fMasArm1_2_dna_toplevel";
6	selenoprofiles_genewise	CDS	19900899	19901102	.	-	.	phase "."; gene_id "SelO.2.selenocysteine"; transcript_id "SelO.2.selenocysteine"; Reference "SelO.2.selenocysteine.mastacembelus_armatus.Mastacembelus_armatus_fMasArm1_2_dna_toplevel";
6	selenoprofiles_genewise	CDS	19900631	19900808	.	-	.	phase "."; gene_id "SelO.2.selenocysteine"; transcript_id "SelO.2.selenocysteine"; Reference "SelO.2.selenocysteine.mastacembelus_armatus.Mastacembelus_armatus_fMasArm1_2_dna_toplevel";
6	selenoprofiles_genewise	CDS	19900113	19900243	.	-	.	phase "."; gene_id "SelO.2.selenocysteine"; transcript_id "SelO.2.selenocysteine"; Reference "SelO.2.selenocysteine.mastacembelus_armatus.Mastacembelus_armatus_fMasArm1_2_dna_toplevel";
6	selenoprofiles_genewise	CDS	19899582	19899859	.	-	.	phase "."; gene_id "SelO.2.selenocysteine"; transcript_id "SelO.2.selenocysteine"; Reference "SelO.2.selenocysteine.mastacembelus_armatus.Mastacembelus_armatus_fMasArm1_2_dna_toplevel";
6	selenoprofiles_genewise	CDS	19899217	19899385	.	-	.	phase "."; gene_id "SelO.2.selenocysteine"; transcript_id "SelO.2.selenocysteine"; Reference "SelO.2.selenocysteine.mastacembelus_armatus.Mastacembelus_armatus_fMasArm1_2_dna_toplevel";
6	selenoprofiles_genewise	CDS	19897685	19897870	.	-	.	phase "."; gene_id "SelO.2.selenocysteine"; transcript_id "SelO.2.selenocysteine"; Reference "SelO.2.selenocysteine.mastacembelus_armatus.Mastacembelus_armatus_fMasArm1_2_dna_toplevel";
6	selenoprofiles_genewise	CDS	19897271	19897427	.	-	.	phase "."; gene_id "SelO.2.selenocysteine"; transcript_id "SelO.2.selenocysteine"; Reference "SelO.2.selenocysteine.mastacembelus_armatus.Mastacembelus_armatus_fMasArm1_2_dna_toplevel";
6	selenoprofiles_genewise	CDS	19896772	19896996	.	-	.	phase "."; gene_id "SelO.2.selenocysteine"; transcript_id "SelO.2.selenocysteine"; Reference "SelO.2.selenocysteine.mastacembelus_armatus.Mastacembelus_armatus_fMasArm1_2_dna_toplevel";
6	selenoprofiles_secposition	Selenocysteine	19896781	19896783	.	-	.	phase "."; gene_id "Sec1:SelO.2.selenocysteine"; transcript_id "Sec1:SelO.2.selenocysteine"; Reference "SelO.2.selenocysteine.mastacembelus_armatus.Mastacembelus_armatus_fMasArm1_2_dna_toplevel";
17	selenoprofiles_exonerate	CDS	6791185	6791423	.	+	.	phase "."; gene_id "SelP.1.selenocysteine"; transcript_id "SelP.1.selenocysteine"; Reference "SelP.1.selenocysteine.mastacembelus_armatus.Mastacembelus_armatus_fMasArm1_2_dna_toplevel";
17	selenoprofiles_exonerate	CDS	6791529	6791741	.	+	.	phase "."; gene_id "SelP.1.selenocysteine"; transcript_id "SelP.1.selenocysteine"; Reference "SelP.1.selenocysteine.mastacembelus_armatus.Mastacembelus_armatus_fMasArm1_2_dna_toplevel";
17	selenoprofiles_exonerate	CDS	6792067	6792175	.	+	.	phase "."; gene_id "SelP.1.selenocysteine"; transcript_id "SelP.1.selenocysteine"; Reference "SelP.1.selenocysteine.mastacembelus_armatus.Mastacembelus_armatus_fMasArm1_2_dna_toplevel";
17	selenoprofiles_exonerate	CDS	6792299	6792586	.	+	.	phase "."; gene_id "SelP.1.selenocysteine"; transcript_id "SelP.1.selenocysteine"; Reference "SelP.1.selenocysteine.mastacembelus_armatus.Mastacembelus_armatus_fMasArm1_2_dna_toplevel";
17	selenoprofiles_secposition	Selenocysteine	6791395	6791397	.	+	.	phase "."; gene_id "Sec1:SelP.1.selenocysteine"; transcript_id "Sec1:SelP.1.selenocysteine"; Reference "SelP.1.selenocysteine.mastacembelus_armatus.Mastacembelus_armatus_fMasArm1_2_dna_toplevel";
9	selenoprofiles_exonerate	CDS	15718175	15718377	.	+	.	phase "."; gene_id "SelP.3.selenocysteine"; transcript_id "SelP.3.selenocysteine"; Reference "SelP.3.selenocysteine.mastacembelus_armatus.Mastacembelus_armatus_fMasArm1_2_dna_toplevel";
9	selenoprofiles_exonerate	CDS	15718746	15718958	.	+	.	phase "."; gene_id "SelP.3.selenocysteine"; transcript_id "SelP.3.selenocysteine"; Reference "SelP.3.selenocysteine.mastacembelus_armatus.Mastacembelus_armatus_fMasArm1_2_dna_toplevel";
9	selenoprofiles_exonerate	CDS	15719096	15719213	.	+	.	phase "."; gene_id "SelP.3.selenocysteine"; transcript_id "SelP.3.selenocysteine"; Reference "SelP.3.selenocysteine.mastacembelus_armatus.Mastacembelus_armatus_fMasArm1_2_dna_toplevel";
9	selenoprofiles_exonerate	CDS	15719348	15719743	.	+	.	phase "."; gene_id "SelP.3.selenocysteine"; transcript_id "SelP.3.selenocysteine"; Reference "SelP.3.selenocysteine.mastacembelus_armatus.Mastacembelus_armatus_fMasArm1_2_dna_toplevel";
9	selenoprofiles_secposition	Selenocysteine	15718349	15718351	.	+	.	phase "."; gene_id "Sec1:SelP.3.selenocysteine"; transcript_id "Sec1:SelP.3.selenocysteine"; Reference "SelP.3.selenocysteine.mastacembelus_armatus.Mastacembelus_armatus_fMasArm1_2_dna_toplevel";
8	selenoprofiles_genewise	CDS	16691816	16691870	.	-	.	phase "."; gene_id "SelR.1.selenocysteine"; transcript_id "SelR.1.selenocysteine"; Reference "SelR.1.selenocysteine.mastacembelus_armatus.Mastacembelus_armatus_fMasArm1_2_dna_toplevel";
8	selenoprofiles_genewise	CDS	16691131	16691273	.	-	.	phase "."; gene_id "SelR.1.selenocysteine"; transcript_id "SelR.1.selenocysteine"; Reference "SelR.1.selenocysteine.mastacembelus_armatus.Mastacembelus_armatus_fMasArm1_2_dna_toplevel";
8	selenoprofiles_genewise	CDS	16690690	16690896	.	-	.	phase "."; gene_id "SelR.1.selenocysteine"; transcript_id "SelR.1.selenocysteine"; Reference "SelR.1.selenocysteine.mastacembelus_armatus.Mastacembelus_armatus_fMasArm1_2_dna_toplevel";
8	selenoprofiles_secposition	Selenocysteine	16690816	16690818	.	-	.	phase "."; gene_id "Sec1:SelR.1.selenocysteine"; transcript_id "Sec1:SelR.1.selenocysteine"; Reference "SelR.1.selenocysteine.mastacembelus_armatus.Mastacembelus_armatus_fMasArm1_2_dna_toplevel";
19	selenoprofiles_exonerate	CDS	8228687	8228741	.	-	.	phase "."; gene_id "SelR.3.selenocysteine"; transcript_id "SelR.3.selenocysteine"; Reference "SelR.3.selenocysteine.mastacembelus_armatus.Mastacembelus_armatus_fMasArm1_2_dna_toplevel";
19	selenoprofiles_exonerate	CDS	8227976	8228124	.	-	.	phase "."; gene_id "SelR.3.selenocysteine"; transcript_id "SelR.3.selenocysteine"; Reference "SelR.3.selenocysteine.mastacembelus_armatus.Mastacembelus_armatus_fMasArm1_2_dna_toplevel";
19	selenoprofiles_exonerate	CDS	8227522	8227658	.	-	.	phase "."; gene_id "SelR.3.selenocysteine"; transcript_id "SelR.3.selenocysteine"; Reference "SelR.3.selenocysteine.mastacembelus_armatus.Mastacembelus_armatus_fMasArm1_2_dna_toplevel";
19	selenoprofiles_exonerate	CDS	8135507	8135543	.	-	.	phase "."; gene_id "SelR.3.selenocysteine"; transcript_id "SelR.3.selenocysteine"; Reference "SelR.3.selenocysteine.mastacembelus_armatus.Mastacembelus_armatus_fMasArm1_2_dna_toplevel";
19	selenoprofiles_secposition	Selenocysteine	8227578	8227580	.	-	.	phase "."; gene_id "Sec1:SelR.3.selenocysteine"; transcript_id "Sec1:SelR.3.selenocysteine"; Reference "SelR.3.selenocysteine.mastacembelus_armatus.Mastacembelus_armatus_fMasArm1_2_dna_toplevel";
3	selenoprofiles_genewise	CDS	26797327	26797462	.	+	.	phase "."; gene_id "SelS.2.selenocysteine"; transcript_id "SelS.2.selenocysteine"; Reference "SelS.2.selenocysteine.mastacembelus_armatus.Mastacembelus_armatus_fMasArm1_2_dna_toplevel";
3	selenoprofiles_genewise	CDS	26797869	26797975	.	+	.	phase "."; gene_id "SelS.2.selenocysteine"; transcript_id "SelS.2.selenocysteine"; Reference "SelS.2.selenocysteine.mastacembelus_armatus.Mastacembelus_armatus_fMasArm1_2_dna_toplevel";
3	selenoprofiles_genewise	CDS	26798061	26798150	.	+	.	phase "."; gene_id "SelS.2.selenocysteine"; transcript_id "SelS.2.selenocysteine"; Reference "SelS.2.selenocysteine.mastacembelus_armatus.Mastacembelus_armatus_fMasArm1_2_dna_toplevel";
3	selenoprofiles_genewise	CDS	26798429	26798501	.	+	.	phase "."; gene_id "SelS.2.selenocysteine"; transcript_id "SelS.2.selenocysteine"; Reference "SelS.2.selenocysteine.mastacembelus_armatus.Mastacembelus_armatus_fMasArm1_2_dna_toplevel";
3	selenoprofiles_genewise	CDS	26799506	26799591	.	+	.	phase "."; gene_id "SelS.2.selenocysteine"; transcript_id "SelS.2.selenocysteine"; Reference "SelS.2.selenocysteine.mastacembelus_armatus.Mastacembelus_armatus_fMasArm1_2_dna_toplevel";
3	selenoprofiles_secposition	Selenocysteine	26799583	26799585	.	+	.	phase "."; gene_id "Sec1:SelS.2.selenocysteine"; transcript_id "Sec1:SelS.2.selenocysteine"; Reference "SelS.2.selenocysteine.mastacembelus_armatus.Mastacembelus_armatus_fMasArm1_2_dna_toplevel";
5	selenoprofiles_genewise	CDS	18783887	18784003	.	+	.	phase "."; gene_id "TR.3.selenocysteine"; transcript_id "TR.3.selenocysteine"; Reference "TR.3.selenocysteine.mastacembelus_armatus.Mastacembelus_armatus_fMasArm1_2_dna_toplevel";
5	selenoprofiles_genewise	CDS	18784719	18784779	.	+	.	phase "."; gene_id "TR.3.selenocysteine"; transcript_id "TR.3.selenocysteine"; Reference "TR.3.selenocysteine.mastacembelus_armatus.Mastacembelus_armatus_fMasArm1_2_dna_toplevel";
5	selenoprofiles_genewise	CDS	18786362	18786471	.	+	.	phase "."; gene_id "TR.3.selenocysteine"; transcript_id "TR.3.selenocysteine"; Reference "TR.3.selenocysteine.mastacembelus_armatus.Mastacembelus_armatus_fMasArm1_2_dna_toplevel";
5	selenoprofiles_genewise	CDS	18787439	18787546	.	+	.	phase "."; gene_id "TR.3.selenocysteine"; transcript_id "TR.3.selenocysteine"; Reference "TR.3.selenocysteine.mastacembelus_armatus.Mastacembelus_armatus_fMasArm1_2_dna_toplevel";
5	selenoprofiles_genewise	CDS	18787737	18787809	.	+	.	phase "."; gene_id "TR.3.selenocysteine"; transcript_id "TR.3.selenocysteine"; Reference "TR.3.selenocysteine.mastacembelus_armatus.Mastacembelus_armatus_fMasArm1_2_dna_toplevel";
5	selenoprofiles_genewise	CDS	18787911	18788030	.	+	.	phase "."; gene_id "TR.3.selenocysteine"; transcript_id "TR.3.selenocysteine"; Reference "TR.3.selenocysteine.mastacembelus_armatus.Mastacembelus_armatus_fMasArm1_2_dna_toplevel";
5	selenoprofiles_genewise	CDS	18788153	18788295	.	+	.	phase "."; gene_id "TR.3.selenocysteine"; transcript_id "TR.3.selenocysteine"; Reference "TR.3.selenocysteine.mastacembelus_armatus.Mastacembelus_armatus_fMasArm1_2_dna_toplevel";
5	selenoprofiles_genewise	CDS	18789055	18789170	.	+	.	phase "."; gene_id "TR.3.selenocysteine"; transcript_id "TR.3.selenocysteine"; Reference "TR.3.selenocysteine.mastacembelus_armatus.Mastacembelus_armatus_fMasArm1_2_dna_toplevel";
5	selenoprofiles_genewise	CDS	18789662	18789887	.	+	.	phase "."; gene_id "TR.3.selenocysteine"; transcript_id "TR.3.selenocysteine"; Reference "TR.3.selenocysteine.mastacembelus_armatus.Mastacembelus_armatus_fMasArm1_2_dna_toplevel";
5	selenoprofiles_genewise	CDS	18790186	18790278	.	+	.	phase "."; gene_id "TR.3.selenocysteine"; transcript_id "TR.3.selenocysteine"; Reference "TR.3.selenocysteine.mastacembelus_armatus.Mastacembelus_armatus_fMasArm1_2_dna_toplevel";
5	selenoprofiles_genewise	CDS	18790552	18790628	.	+	.	phase "."; gene_id "TR.3.selenocysteine"; transcript_id "TR.3.selenocysteine"; Reference "TR.3.selenocysteine.mastacembelus_armatus.Mastacembelus_armatus_fMasArm1_2_dna_toplevel";
5	selenoprofiles_genewise	CDS	18791523	18791679	.	+	.	phase "."; gene_id "TR.3.selenocysteine"; transcript_id "TR.3.selenocysteine"; Reference "TR.3.selenocysteine.mastacembelus_armatus.Mastacembelus_armatus_fMasArm1_2_dna_toplevel";
5	selenoprofiles_genewise	CDS	18791835	18791939	.	+	.	phase "."; gene_id "TR.3.selenocysteine"; transcript_id "TR.3.selenocysteine"; Reference "TR.3.selenocysteine.mastacembelus_armatus.Mastacembelus_armatus_fMasArm1_2_dna_toplevel";
5	selenoprofiles_genewise	CDS	18792552	18792647	.	+	.	phase "."; gene_id "TR.3.selenocysteine"; transcript_id "TR.3.selenocysteine"; Reference "TR.3.selenocysteine.mastacembelus_armatus.Mastacembelus_armatus_fMasArm1_2_dna_toplevel";
5	selenoprofiles_genewise	CDS	18792755	18792889	.	+	.	phase "."; gene_id "TR.3.selenocysteine"; transcript_id "TR.3.selenocysteine"; Reference "TR.3.selenocysteine.mastacembelus_armatus.Mastacembelus_armatus_fMasArm1_2_dna_toplevel";
5	selenoprofiles_genewise	CDS	18794321	18794389	.	+	.	phase "."; gene_id "TR.3.selenocysteine"; transcript_id "TR.3.selenocysteine"; Reference "TR.3.selenocysteine.mastacembelus_armatus.Mastacembelus_armatus_fMasArm1_2_dna_toplevel";
5	selenoprofiles_secposition	Selenocysteine	18794381	18794383	.	+	.	phase "."; gene_id "Sec1:TR.3.selenocysteine"; transcript_id "Sec1:TR.3.selenocysteine"; Reference "TR.3.selenocysteine.mastacembelus_armatus.Mastacembelus_armatus_fMasArm1_2_dna_toplevel";
9	selenoprofiles_genewise	CDS	5056358	5056427	.	-	.	phase "."; gene_id "TR.13.selenocysteine"; transcript_id "TR.13.selenocysteine"; Reference "TR.13.selenocysteine.mastacembelus_armatus.Mastacembelus_armatus_fMasArm1_2_dna_toplevel";
9	selenoprofiles_genewise	CDS	5056202	5056258	.	-	.	phase "."; gene_id "TR.13.selenocysteine"; transcript_id "TR.13.selenocysteine"; Reference "TR.13.selenocysteine.mastacembelus_armatus.Mastacembelus_armatus_fMasArm1_2_dna_toplevel";
9	selenoprofiles_genewise	CDS	5055946	5056090	.	-	.	phase "."; gene_id "TR.13.selenocysteine"; transcript_id "TR.13.selenocysteine"; Reference "TR.13.selenocysteine.mastacembelus_armatus.Mastacembelus_armatus_fMasArm1_2_dna_toplevel";
9	selenoprofiles_genewise	CDS	5055353	5055427	.	-	.	phase "."; gene_id "TR.13.selenocysteine"; transcript_id "TR.13.selenocysteine"; Reference "TR.13.selenocysteine.mastacembelus_armatus.Mastacembelus_armatus_fMasArm1_2_dna_toplevel";
9	selenoprofiles_genewise	CDS	5053961	5054039	.	-	.	phase "."; gene_id "TR.13.selenocysteine"; transcript_id "TR.13.selenocysteine"; Reference "TR.13.selenocysteine.mastacembelus_armatus.Mastacembelus_armatus_fMasArm1_2_dna_toplevel";
9	selenoprofiles_genewise	CDS	5053462	5053524	.	-	.	phase "."; gene_id "TR.13.selenocysteine"; transcript_id "TR.13.selenocysteine"; Reference "TR.13.selenocysteine.mastacembelus_armatus.Mastacembelus_armatus_fMasArm1_2_dna_toplevel";
9	selenoprofiles_genewise	CDS	5053175	5053245	.	-	.	phase "."; gene_id "TR.13.selenocysteine"; transcript_id "TR.13.selenocysteine"; Reference "TR.13.selenocysteine.mastacembelus_armatus.Mastacembelus_armatus_fMasArm1_2_dna_toplevel";
9	selenoprofiles_genewise	CDS	5049156	5049175	.	-	.	phase "."; gene_id "TR.13.selenocysteine"; transcript_id "TR.13.selenocysteine"; Reference "TR.13.selenocysteine.mastacembelus_armatus.Mastacembelus_armatus_fMasArm1_2_dna_toplevel";
9	selenoprofiles_genewise	CDS	5048759	5048850	.	-	.	phase "."; gene_id "TR.13.selenocysteine"; transcript_id "TR.13.selenocysteine"; Reference "TR.13.selenocysteine.mastacembelus_armatus.Mastacembelus_armatus_fMasArm1_2_dna_toplevel";
9	selenoprofiles_genewise	CDS	5048493	5048671	.	-	.	phase "."; gene_id "TR.13.selenocysteine"; transcript_id "TR.13.selenocysteine"; Reference "TR.13.selenocysteine.mastacembelus_armatus.Mastacembelus_armatus_fMasArm1_2_dna_toplevel";
9	selenoprofiles_genewise	CDS	5043985	5044117	.	-	.	phase "."; gene_id "TR.13.selenocysteine"; transcript_id "TR.13.selenocysteine"; Reference "TR.13.selenocysteine.mastacembelus_armatus.Mastacembelus_armatus_fMasArm1_2_dna_toplevel";
9	selenoprofiles_genewise	CDS	5041913	5042008	.	-	.	phase "."; gene_id "TR.13.selenocysteine"; transcript_id "TR.13.selenocysteine"; Reference "TR.13.selenocysteine.mastacembelus_armatus.Mastacembelus_armatus_fMasArm1_2_dna_toplevel";
9	selenoprofiles_genewise	CDS	5041373	5041465	.	-	.	phase "."; gene_id "TR.13.selenocysteine"; transcript_id "TR.13.selenocysteine"; Reference "TR.13.selenocysteine.mastacembelus_armatus.Mastacembelus_armatus_fMasArm1_2_dna_toplevel";
9	selenoprofiles_genewise	CDS	5040048	5040119	.	-	.	phase "."; gene_id "TR.13.selenocysteine"; transcript_id "TR.13.selenocysteine"; Reference "TR.13.selenocysteine.mastacembelus_armatus.Mastacembelus_armatus_fMasArm1_2_dna_toplevel";
9	selenoprofiles_genewise	CDS	5039640	5039737	.	-	.	phase "."; gene_id "TR.13.selenocysteine"; transcript_id "TR.13.selenocysteine"; Reference "TR.13.selenocysteine.mastacembelus_armatus.Mastacembelus_armatus_fMasArm1_2_dna_toplevel";
9	selenoprofiles_genewise	CDS	5039347	5039476	.	-	.	phase "."; gene_id "TR.13.selenocysteine"; transcript_id "TR.13.selenocysteine"; Reference "TR.13.selenocysteine.mastacembelus_armatus.Mastacembelus_armatus_fMasArm1_2_dna_toplevel";
9	selenoprofiles_secposition	Selenocysteine	5039353	5039355	.	-	.	phase "."; gene_id "Sec1:TR.13.selenocysteine"; transcript_id "Sec1:TR.13.selenocysteine"; Reference "TR.13.selenocysteine.mastacembelus_armatus.Mastacembelus_armatus_fMasArm1_2_dna_toplevel";
10	selenoprofiles_genewise	CDS	3165136	3165350	.	-	.	phase "."; gene_id "SelT.2.selenocysteine"; transcript_id "SelT.2.selenocysteine"; Reference "SelT.2.selenocysteine.mastacembelus_armatus.Mastacembelus_armatus_fMasArm1_2_dna_toplevel";
10	selenoprofiles_genewise	CDS	3164088	3164198	.	-	.	phase "."; gene_id "SelT.2.selenocysteine"; transcript_id "SelT.2.selenocysteine"; Reference "SelT.2.selenocysteine.mastacembelus_armatus.Mastacembelus_armatus_fMasArm1_2_dna_toplevel";
10	selenoprofiles_genewise	CDS	3163560	3163686	.	-	.	phase "."; gene_id "SelT.2.selenocysteine"; transcript_id "SelT.2.selenocysteine"; Reference "SelT.2.selenocysteine.mastacembelus_armatus.Mastacembelus_armatus_fMasArm1_2_dna_toplevel";
10	selenoprofiles_genewise	CDS	3163385	3163472	.	-	.	phase "."; gene_id "SelT.2.selenocysteine"; transcript_id "SelT.2.selenocysteine"; Reference "SelT.2.selenocysteine.mastacembelus_armatus.Mastacembelus_armatus_fMasArm1_2_dna_toplevel";
10	selenoprofiles_genewise	CDS	3162694	3162815	.	-	.	phase "."; gene_id "SelT.2.selenocysteine"; transcript_id "SelT.2.selenocysteine"; Reference "SelT.2.selenocysteine.mastacembelus_armatus.Mastacembelus_armatus_fMasArm1_2_dna_toplevel";
10	selenoprofiles_secposition	Selenocysteine	3164189	3164191	.	-	.	phase "."; gene_id "Sec1:SelT.2.selenocysteine"; transcript_id "Sec1:SelT.2.selenocysteine"; Reference "SelT.2.selenocysteine.mastacembelus_armatus.Mastacembelus_armatus_fMasArm1_2_dna_toplevel";
17	selenoprofiles_genewise	CDS	13257125	13257264	.	-	.	phase "."; gene_id "SelT.5.selenocysteine"; transcript_id "SelT.5.selenocysteine"; Reference "SelT.5.selenocysteine.mastacembelus_armatus.Mastacembelus_armatus_fMasArm1_2_dna_toplevel";
17	selenoprofiles_genewise	CDS	13256296	13256406	.	-	.	phase "."; gene_id "SelT.5.selenocysteine"; transcript_id "SelT.5.selenocysteine"; Reference "SelT.5.selenocysteine.mastacembelus_armatus.Mastacembelus_armatus_fMasArm1_2_dna_toplevel";
17	selenoprofiles_genewise	CDS	13254635	13254761	.	-	.	phase "."; gene_id "SelT.5.selenocysteine"; transcript_id "SelT.5.selenocysteine"; Reference "SelT.5.selenocysteine.mastacembelus_armatus.Mastacembelus_armatus_fMasArm1_2_dna_toplevel";
17	selenoprofiles_genewise	CDS	13253730	13253817	.	-	.	phase "."; gene_id "SelT.5.selenocysteine"; transcript_id "SelT.5.selenocysteine"; Reference "SelT.5.selenocysteine.mastacembelus_armatus.Mastacembelus_armatus_fMasArm1_2_dna_toplevel";
17	selenoprofiles_genewise	CDS	13253342	13253466	.	-	.	phase "."; gene_id "SelT.5.selenocysteine"; transcript_id "SelT.5.selenocysteine"; Reference "SelT.5.selenocysteine.mastacembelus_armatus.Mastacembelus_armatus_fMasArm1_2_dna_toplevel";
17	selenoprofiles_secposition	Selenocysteine	13256397	13256399	.	-	.	phase "."; gene_id "Sec1:SelT.5.selenocysteine"; transcript_id "Sec1:SelT.5.selenocysteine"; Reference "SelT.5.selenocysteine.mastacembelus_armatus.Mastacembelus_armatus_fMasArm1_2_dna_toplevel";
8	selenoprofiles_exonerate	CDS	9709300	9709328	.	+	.	phase "."; gene_id "SelW.2.selenocysteine"; transcript_id "SelW.2.selenocysteine"; Reference "SelW.2.selenocysteine.mastacembelus_armatus.Mastacembelus_armatus_fMasArm1_2_dna_toplevel";
8	selenoprofiles_exonerate	CDS	9709556	9709653	.	+	.	phase "."; gene_id "SelW.2.selenocysteine"; transcript_id "SelW.2.selenocysteine"; Reference "SelW.2.selenocysteine.mastacembelus_armatus.Mastacembelus_armatus_fMasArm1_2_dna_toplevel";
8	selenoprofiles_exonerate	CDS	9709805	9709881	.	+	.	phase "."; gene_id "SelW.2.selenocysteine"; transcript_id "SelW.2.selenocysteine"; Reference "SelW.2.selenocysteine.mastacembelus_armatus.Mastacembelus_armatus_fMasArm1_2_dna_toplevel";
8	selenoprofiles_exonerate	CDS	9709980	9710063	.	+	.	phase "."; gene_id "SelW.2.selenocysteine"; transcript_id "SelW.2.selenocysteine"; Reference "SelW.2.selenocysteine.mastacembelus_armatus.Mastacembelus_armatus_fMasArm1_2_dna_toplevel";
8	selenoprofiles_secposition	Selenocysteine	9709563	9709565	.	+	.	phase "."; gene_id "Sec1:SelW.2.selenocysteine"; transcript_id "Sec1:SelW.2.selenocysteine"; Reference "SelW.2.selenocysteine.mastacembelus_armatus.Mastacembelus_armatus_fMasArm1_2_dna_toplevel";
3	selenoprofiles_genewise	CDS	19713521	19713644	.	+	.	phase "."; gene_id "SelW.3.selenocysteine"; transcript_id "SelW.3.selenocysteine"; Reference "SelW.3.selenocysteine.mastacembelus_armatus.Mastacembelus_armatus_fMasArm1_2_dna_toplevel";
3	selenoprofiles_genewise	CDS	19714477	19714598	.	+	.	phase "."; gene_id "SelW.3.selenocysteine"; transcript_id "SelW.3.selenocysteine"; Reference "SelW.3.selenocysteine.mastacembelus_armatus.Mastacembelus_armatus_fMasArm1_2_dna_toplevel";
3	selenoprofiles_secposition	Selenocysteine	19713557	19713559	.	+	.	phase "."; gene_id "Sec1:SelW.3.selenocysteine"; transcript_id "Sec1:SelW.3.selenocysteine"; Reference "SelW.3.selenocysteine.mastacembelus_armatus.Mastacembelus_armatus_fMasArm1_2_dna_toplevel";
AGTA05000043.1	selenoprofiles_genewise	CDS	838189	838465	.	+	.	phase "."; gene_id "SPS.3.selenocysteine"; transcript_id "SPS.3.selenocysteine"; Reference "SPS.3.selenocysteine.maylandia_zebra.Maylandia_zebra_M_zebra_UMD2a_dna_toplevel";
AGTA05000043.1	selenoprofiles_genewise	CDS	839134	839237	.	+	.	phase "."; gene_id "SPS.3.selenocysteine"; transcript_id "SPS.3.selenocysteine"; Reference "SPS.3.selenocysteine.maylandia_zebra.Maylandia_zebra_M_zebra_UMD2a_dna_toplevel";
AGTA05000043.1	selenoprofiles_genewise	CDS	839700	839807	.	+	.	phase "."; gene_id "SPS.3.selenocysteine"; transcript_id "SPS.3.selenocysteine"; Reference "SPS.3.selenocysteine.maylandia_zebra.Maylandia_zebra_M_zebra_UMD2a_dna_toplevel";
AGTA05000043.1	selenoprofiles_genewise	CDS	839977	840131	.	+	.	phase "."; gene_id "SPS.3.selenocysteine"; transcript_id "SPS.3.selenocysteine"; Reference "SPS.3.selenocysteine.maylandia_zebra.Maylandia_zebra_M_zebra_UMD2a_dna_toplevel";
AGTA05000043.1	selenoprofiles_genewise	CDS	841227	841317	.	+	.	phase "."; gene_id "SPS.3.selenocysteine"; transcript_id "SPS.3.selenocysteine"; Reference "SPS.3.selenocysteine.maylandia_zebra.Maylandia_zebra_M_zebra_UMD2a_dna_toplevel";
AGTA05000043.1	selenoprofiles_genewise	CDS	841888	841987	.	+	.	phase "."; gene_id "SPS.3.selenocysteine"; transcript_id "SPS.3.selenocysteine"; Reference "SPS.3.selenocysteine.maylandia_zebra.Maylandia_zebra_M_zebra_UMD2a_dna_toplevel";
AGTA05000043.1	selenoprofiles_genewise	CDS	842171	842383	.	+	.	phase "."; gene_id "SPS.3.selenocysteine"; transcript_id "SPS.3.selenocysteine"; Reference "SPS.3.selenocysteine.maylandia_zebra.Maylandia_zebra_M_zebra_UMD2a_dna_toplevel";
AGTA05000043.1	selenoprofiles_genewise	CDS	842477	842721	.	+	.	phase "."; gene_id "SPS.3.selenocysteine"; transcript_id "SPS.3.selenocysteine"; Reference "SPS.3.selenocysteine.maylandia_zebra.Maylandia_zebra_M_zebra_UMD2a_dna_toplevel";
AGTA05000043.1	selenoprofiles_secposition	Selenocysteine	838333	838335	.	+	.	phase "."; gene_id "Sec1:SPS.3.selenocysteine"; transcript_id "Sec1:SPS.3.selenocysteine"; Reference "SPS.3.selenocysteine.maylandia_zebra.Maylandia_zebra_M_zebra_UMD2a_dna_toplevel";
LG15	selenoprofiles_genewise	CDS	4961473	4962279	.	-	.	phase "."; gene_id "DI.1.selenocysteine"; transcript_id "DI.1.selenocysteine"; Reference "DI.1.selenocysteine.maylandia_zebra.Maylandia_zebra_M_zebra_UMD2a_dna_toplevel";
LG15	selenoprofiles_secposition	Selenocysteine	4961884	4961886	.	-	.	phase "."; gene_id "Sec1:DI.1.selenocysteine"; transcript_id "Sec1:DI.1.selenocysteine"; Reference "DI.1.selenocysteine.maylandia_zebra.Maylandia_zebra_M_zebra_UMD2a_dna_toplevel";
LG19	selenoprofiles_genewise	CDS	21421321	21422109	.	-	.	phase "."; gene_id "DI.2.selenocysteine"; transcript_id "DI.2.selenocysteine"; Reference "DI.2.selenocysteine.maylandia_zebra.Maylandia_zebra_M_zebra_UMD2a_dna_toplevel";
LG19	selenoprofiles_secposition	Selenocysteine	21421732	21421734	.	-	.	phase "."; gene_id "Sec1:DI.2.selenocysteine"; transcript_id "Sec1:DI.2.selenocysteine"; Reference "DI.2.selenocysteine.maylandia_zebra.Maylandia_zebra_M_zebra_UMD2a_dna_toplevel";
LG19	selenoprofiles_blast	CDS	1605171	1605398	.	-	.	phase "."; gene_id "DI.4.selenocysteine"; transcript_id "DI.4.selenocysteine"; Reference "DI.4.selenocysteine.maylandia_zebra.Maylandia_zebra_M_zebra_UMD2a_dna_toplevel";
LG19	selenoprofiles_blast	CDS	1600280	1600321	.	-	.	phase "."; gene_id "DI.4.selenocysteine"; transcript_id "DI.4.selenocysteine"; Reference "DI.4.selenocysteine.maylandia_zebra.Maylandia_zebra_M_zebra_UMD2a_dna_toplevel";
LG19	selenoprofiles_blast	CDS	1599764	1600240	.	-	.	phase "."; gene_id "DI.4.selenocysteine"; transcript_id "DI.4.selenocysteine"; Reference "DI.4.selenocysteine.maylandia_zebra.Maylandia_zebra_M_zebra_UMD2a_dna_toplevel";
LG19	selenoprofiles_secposition	Selenocysteine	1600163	1600165	.	-	.	phase "."; gene_id "Sec1:DI.4.selenocysteine"; transcript_id "Sec1:DI.4.selenocysteine"; Reference "DI.4.selenocysteine.maylandia_zebra.Maylandia_zebra_M_zebra_UMD2a_dna_toplevel";
LG23	selenoprofiles_genewise	CDS	2100381	2100717	.	+	.	phase "."; gene_id "DI.5.selenocysteine"; transcript_id "DI.5.selenocysteine"; Reference "DI.5.selenocysteine.maylandia_zebra.Maylandia_zebra_M_zebra_UMD2a_dna_toplevel";
LG23	selenoprofiles_genewise	CDS	2100792	2100935	.	+	.	phase "."; gene_id "DI.5.selenocysteine"; transcript_id "DI.5.selenocysteine"; Reference "DI.5.selenocysteine.maylandia_zebra.Maylandia_zebra_M_zebra_UMD2a_dna_toplevel";
LG23	selenoprofiles_genewise	CDS	2101226	2101425	.	+	.	phase "."; gene_id "DI.5.selenocysteine"; transcript_id "DI.5.selenocysteine"; Reference "DI.5.selenocysteine.maylandia_zebra.Maylandia_zebra_M_zebra_UMD2a_dna_toplevel";
LG23	selenoprofiles_genewise	CDS	2101809	2101874	.	+	.	phase "."; gene_id "DI.5.selenocysteine"; transcript_id "DI.5.selenocysteine"; Reference "DI.5.selenocysteine.maylandia_zebra.Maylandia_zebra_M_zebra_UMD2a_dna_toplevel";
LG23	selenoprofiles_secposition	Selenocysteine	2100830	2100832	.	+	.	phase "."; gene_id "Sec1:DI.5.selenocysteine"; transcript_id "Sec1:DI.5.selenocysteine"; Reference "DI.5.selenocysteine.maylandia_zebra.Maylandia_zebra_M_zebra_UMD2a_dna_toplevel";
LG12	selenoprofiles_genewise	CDS	28046246	28046353	.	+	.	phase "."; gene_id "Fep15.3.selenocysteine"; transcript_id "Fep15.3.selenocysteine"; Reference "Fep15.3.selenocysteine.maylandia_zebra.Maylandia_zebra_M_zebra_UMD2a_dna_toplevel";
LG12	selenoprofiles_genewise	CDS	28046586	28046662	.	+	.	phase "."; gene_id "Fep15.3.selenocysteine"; transcript_id "Fep15.3.selenocysteine"; Reference "Fep15.3.selenocysteine.maylandia_zebra.Maylandia_zebra_M_zebra_UMD2a_dna_toplevel";
LG12	selenoprofiles_genewise	CDS	28046927	28047005	.	+	.	phase "."; gene_id "Fep15.3.selenocysteine"; transcript_id "Fep15.3.selenocysteine"; Reference "Fep15.3.selenocysteine.maylandia_zebra.Maylandia_zebra_M_zebra_UMD2a_dna_toplevel";
LG12	selenoprofiles_genewise	CDS	28047705	28047848	.	+	.	phase "."; gene_id "Fep15.3.selenocysteine"; transcript_id "Fep15.3.selenocysteine"; Reference "Fep15.3.selenocysteine.maylandia_zebra.Maylandia_zebra_M_zebra_UMD2a_dna_toplevel";
LG12	selenoprofiles_secposition	Selenocysteine	28046604	28046606	.	+	.	phase "."; gene_id "Sec1:Fep15.3.selenocysteine"; transcript_id "Sec1:Fep15.3.selenocysteine"; Reference "Fep15.3.selenocysteine.maylandia_zebra.Maylandia_zebra_M_zebra_UMD2a_dna_toplevel";
LG5	selenoprofiles_genewise	CDS	16268977	16269192	.	-	.	phase "."; gene_id "GPx.3.selenocysteine"; transcript_id "GPx.3.selenocysteine"; Reference "GPx.3.selenocysteine.maylandia_zebra.Maylandia_zebra_M_zebra_UMD2a_dna_toplevel";
LG5	selenoprofiles_genewise	CDS	16268009	16268359	.	-	.	phase "."; gene_id "GPx.3.selenocysteine"; transcript_id "GPx.3.selenocysteine"; Reference "GPx.3.selenocysteine.maylandia_zebra.Maylandia_zebra_M_zebra_UMD2a_dna_toplevel";
LG5	selenoprofiles_secposition	Selenocysteine	16269082	16269084	.	-	.	phase "."; gene_id "Sec1:GPx.3.selenocysteine"; transcript_id "Sec1:GPx.3.selenocysteine"; Reference "GPx.3.selenocysteine.maylandia_zebra.Maylandia_zebra_M_zebra_UMD2a_dna_toplevel";
LG5	selenoprofiles_blast	CDS	21308404	21308631	.	-	.	phase "."; gene_id "GPx.4.selenocysteine"; transcript_id "GPx.4.selenocysteine"; Reference "GPx.4.selenocysteine.maylandia_zebra.Maylandia_zebra_M_zebra_UMD2a_dna_toplevel";
LG5	selenoprofiles_blast	CDS	21307311	21307661	.	-	.	phase "."; gene_id "GPx.4.selenocysteine"; transcript_id "GPx.4.selenocysteine"; Reference "GPx.4.selenocysteine.maylandia_zebra.Maylandia_zebra_M_zebra_UMD2a_dna_toplevel";
LG5	selenoprofiles_secposition	Selenocysteine	21308509	21308511	.	-	.	phase "."; gene_id "Sec1:GPx.4.selenocysteine"; transcript_id "Sec1:GPx.4.selenocysteine"; Reference "GPx.4.selenocysteine.maylandia_zebra.Maylandia_zebra_M_zebra_UMD2a_dna_toplevel";
LG19	selenoprofiles_genewise	CDS	24714463	24714831	.	-	.	phase "."; gene_id "GPx.5.selenocysteine"; transcript_id "GPx.5.selenocysteine"; Reference "GPx.5.selenocysteine.maylandia_zebra.Maylandia_zebra_M_zebra_UMD2a_dna_toplevel";
LG19	selenoprofiles_genewise	CDS	24713801	24714154	.	-	.	phase "."; gene_id "GPx.5.selenocysteine"; transcript_id "GPx.5.selenocysteine"; Reference "GPx.5.selenocysteine.maylandia_zebra.Maylandia_zebra_M_zebra_UMD2a_dna_toplevel";
LG19	selenoprofiles_secposition	Selenocysteine	24714565	24714567	.	-	.	phase "."; gene_id "Sec1:GPx.5.selenocysteine"; transcript_id "Sec1:GPx.5.selenocysteine"; Reference "GPx.5.selenocysteine.maylandia_zebra.Maylandia_zebra_M_zebra_UMD2a_dna_toplevel";
LG8	selenoprofiles_genewise	CDS	14376499	14376633	.	-	.	phase "."; gene_id "GPx.8.selenocysteine"; transcript_id "GPx.8.selenocysteine"; Reference "GPx.8.selenocysteine.maylandia_zebra.Maylandia_zebra_M_zebra_UMD2a_dna_toplevel";
LG8	selenoprofiles_genewise	CDS	14376311	14376409	.	-	.	phase "."; gene_id "GPx.8.selenocysteine"; transcript_id "GPx.8.selenocysteine"; Reference "GPx.8.selenocysteine.maylandia_zebra.Maylandia_zebra_M_zebra_UMD2a_dna_toplevel";
LG8	selenoprofiles_genewise	CDS	14375677	14375805	.	-	.	phase "."; gene_id "GPx.8.selenocysteine"; transcript_id "GPx.8.selenocysteine"; Reference "GPx.8.selenocysteine.maylandia_zebra.Maylandia_zebra_M_zebra_UMD2a_dna_toplevel";
LG8	selenoprofiles_genewise	CDS	14375398	14375532	.	-	.	phase "."; gene_id "GPx.8.selenocysteine"; transcript_id "GPx.8.selenocysteine"; Reference "GPx.8.selenocysteine.maylandia_zebra.Maylandia_zebra_M_zebra_UMD2a_dna_toplevel";
LG8	selenoprofiles_secposition	Selenocysteine	14376517	14376519	.	-	.	phase "."; gene_id "Sec1:GPx.8.selenocysteine"; transcript_id "Sec1:GPx.8.selenocysteine"; Reference "GPx.8.selenocysteine.maylandia_zebra.Maylandia_zebra_M_zebra_UMD2a_dna_toplevel";
LG2	selenoprofiles_exonerate	CDS	19974391	19974549	.	+	.	phase "."; gene_id "GPx.13.selenocysteine"; transcript_id "GPx.13.selenocysteine"; Reference "GPx.13.selenocysteine.maylandia_zebra.Maylandia_zebra_M_zebra_UMD2a_dna_toplevel";
LG2	selenoprofiles_exonerate	CDS	19975905	19976052	.	+	.	phase "."; gene_id "GPx.13.selenocysteine"; transcript_id "GPx.13.selenocysteine"; Reference "GPx.13.selenocysteine.maylandia_zebra.Maylandia_zebra_M_zebra_UMD2a_dna_toplevel";
LG2	selenoprofiles_exonerate	CDS	19976160	19976277	.	+	.	phase "."; gene_id "GPx.13.selenocysteine"; transcript_id "GPx.13.selenocysteine"; Reference "GPx.13.selenocysteine.maylandia_zebra.Maylandia_zebra_M_zebra_UMD2a_dna_toplevel";
LG2	selenoprofiles_exonerate	CDS	19976770	19976869	.	+	.	phase "."; gene_id "GPx.13.selenocysteine"; transcript_id "GPx.13.selenocysteine"; Reference "GPx.13.selenocysteine.maylandia_zebra.Maylandia_zebra_M_zebra_UMD2a_dna_toplevel";
LG2	selenoprofiles_exonerate	CDS	19977642	19977863	.	+	.	phase "."; gene_id "GPx.13.selenocysteine"; transcript_id "GPx.13.selenocysteine"; Reference "GPx.13.selenocysteine.maylandia_zebra.Maylandia_zebra_M_zebra_UMD2a_dna_toplevel";
LG2	selenoprofiles_secposition	Selenocysteine	19976028	19976030	.	+	.	phase "."; gene_id "Sec1:GPx.13.selenocysteine"; transcript_id "Sec1:GPx.13.selenocysteine"; Reference "GPx.13.selenocysteine.maylandia_zebra.Maylandia_zebra_M_zebra_UMD2a_dna_toplevel";
LG18	selenoprofiles_genewise	CDS	16987119	16987216	.	+	.	phase "."; gene_id "GPx.17.selenocysteine"; transcript_id "GPx.17.selenocysteine"; Reference "GPx.17.selenocysteine.maylandia_zebra.Maylandia_zebra_M_zebra_UMD2a_dna_toplevel";
LG18	selenoprofiles_genewise	CDS	16987310	16987454	.	+	.	phase "."; gene_id "GPx.17.selenocysteine"; transcript_id "GPx.17.selenocysteine"; Reference "GPx.17.selenocysteine.maylandia_zebra.Maylandia_zebra_M_zebra_UMD2a_dna_toplevel";
LG18	selenoprofiles_genewise	CDS	16987733	16987884	.	+	.	phase "."; gene_id "GPx.17.selenocysteine"; transcript_id "GPx.17.selenocysteine"; Reference "GPx.17.selenocysteine.maylandia_zebra.Maylandia_zebra_M_zebra_UMD2a_dna_toplevel";
LG18	selenoprofiles_genewise	CDS	16988798	16988822	.	+	.	phase "."; gene_id "GPx.17.selenocysteine"; transcript_id "GPx.17.selenocysteine"; Reference "GPx.17.selenocysteine.maylandia_zebra.Maylandia_zebra_M_zebra_UMD2a_dna_toplevel";
LG18	selenoprofiles_genewise	CDS	16988984	16989157	.	+	.	phase "."; gene_id "GPx.17.selenocysteine"; transcript_id "GPx.17.selenocysteine"; Reference "GPx.17.selenocysteine.maylandia_zebra.Maylandia_zebra_M_zebra_UMD2a_dna_toplevel";
LG18	selenoprofiles_secposition	Selenocysteine	16987347	16987349	.	+	.	phase "."; gene_id "Sec1:GPx.17.selenocysteine"; transcript_id "Sec1:GPx.17.selenocysteine"; Reference "GPx.17.selenocysteine.maylandia_zebra.Maylandia_zebra_M_zebra_UMD2a_dna_toplevel";
LG23	selenoprofiles_exonerate	CDS	5356975	5357081	.	+	.	phase "."; gene_id "GPx.20.selenocysteine"; transcript_id "GPx.20.selenocysteine"; Reference "GPx.20.selenocysteine.maylandia_zebra.Maylandia_zebra_M_zebra_UMD2a_dna_toplevel";
LG23	selenoprofiles_exonerate	CDS	5357185	5357329	.	+	.	phase "."; gene_id "GPx.20.selenocysteine"; transcript_id "GPx.20.selenocysteine"; Reference "GPx.20.selenocysteine.maylandia_zebra.Maylandia_zebra_M_zebra_UMD2a_dna_toplevel";
LG23	selenoprofiles_exonerate	CDS	5357893	5358044	.	+	.	phase "."; gene_id "GPx.20.selenocysteine"; transcript_id "GPx.20.selenocysteine"; Reference "GPx.20.selenocysteine.maylandia_zebra.Maylandia_zebra_M_zebra_UMD2a_dna_toplevel";
LG23	selenoprofiles_exonerate	CDS	5358290	5358314	.	+	.	phase "."; gene_id "GPx.20.selenocysteine"; transcript_id "GPx.20.selenocysteine"; Reference "GPx.20.selenocysteine.maylandia_zebra.Maylandia_zebra_M_zebra_UMD2a_dna_toplevel";
LG23	selenoprofiles_exonerate	CDS	5358515	5358574	.	+	.	phase "."; gene_id "GPx.20.selenocysteine"; transcript_id "GPx.20.selenocysteine"; Reference "GPx.20.selenocysteine.maylandia_zebra.Maylandia_zebra_M_zebra_UMD2a_dna_toplevel";
LG23	selenoprofiles_exonerate	CDS	5358765	5358797	.	+	.	phase "."; gene_id "GPx.20.selenocysteine"; transcript_id "GPx.20.selenocysteine"; Reference "GPx.20.selenocysteine.maylandia_zebra.Maylandia_zebra_M_zebra_UMD2a_dna_toplevel";
LG23	selenoprofiles_secposition	Selenocysteine	5357222	5357224	.	+	.	phase "."; gene_id "Sec1:GPx.20.selenocysteine"; transcript_id "Sec1:GPx.20.selenocysteine"; Reference "GPx.20.selenocysteine.maylandia_zebra.Maylandia_zebra_M_zebra_UMD2a_dna_toplevel";
LG18	selenoprofiles_genewise	CDS	18951964	18952011	.	+	.	phase "."; gene_id "Sel15.3.selenocysteine"; transcript_id "Sel15.3.selenocysteine"; Reference "Sel15.3.selenocysteine.maylandia_zebra.Maylandia_zebra_M_zebra_UMD2a_dna_toplevel";
LG18	selenoprofiles_genewise	CDS	18954458	18954625	.	+	.	phase "."; gene_id "Sel15.3.selenocysteine"; transcript_id "Sel15.3.selenocysteine"; Reference "Sel15.3.selenocysteine.maylandia_zebra.Maylandia_zebra_M_zebra_UMD2a_dna_toplevel";
LG18	selenoprofiles_genewise	CDS	18959091	18959154	.	+	.	phase "."; gene_id "Sel15.3.selenocysteine"; transcript_id "Sel15.3.selenocysteine"; Reference "Sel15.3.selenocysteine.maylandia_zebra.Maylandia_zebra_M_zebra_UMD2a_dna_toplevel";
LG18	selenoprofiles_genewise	CDS	18959560	18959609	.	+	.	phase "."; gene_id "Sel15.3.selenocysteine"; transcript_id "Sel15.3.selenocysteine"; Reference "Sel15.3.selenocysteine.maylandia_zebra.Maylandia_zebra_M_zebra_UMD2a_dna_toplevel";
LG18	selenoprofiles_genewise	CDS	18959729	18959860	.	+	.	phase "."; gene_id "Sel15.3.selenocysteine"; transcript_id "Sel15.3.selenocysteine"; Reference "Sel15.3.selenocysteine.maylandia_zebra.Maylandia_zebra_M_zebra_UMD2a_dna_toplevel";
LG18	selenoprofiles_secposition	Selenocysteine	18959124	18959126	.	+	.	phase "."; gene_id "Sec1:Sel15.3.selenocysteine"; transcript_id "Sec1:Sel15.3.selenocysteine"; Reference "Sel15.3.selenocysteine.maylandia_zebra.Maylandia_zebra_M_zebra_UMD2a_dna_toplevel";
LG2	selenoprofiles_blast	CDS	25791247	25791387	.	+	.	phase "."; gene_id "SelH.2.selenocysteine"; transcript_id "SelH.2.selenocysteine"; Reference "SelH.2.selenocysteine.maylandia_zebra.Maylandia_zebra_M_zebra_UMD2a_dna_toplevel";
LG2	selenoprofiles_blast	CDS	25791945	25792106	.	+	.	phase "."; gene_id "SelH.2.selenocysteine"; transcript_id "SelH.2.selenocysteine"; Reference "SelH.2.selenocysteine.maylandia_zebra.Maylandia_zebra_M_zebra_UMD2a_dna_toplevel";
LG2	selenoprofiles_secposition	Selenocysteine	25791256	25791258	.	+	.	phase "."; gene_id "Sec1:SelH.2.selenocysteine"; transcript_id "Sec1:SelH.2.selenocysteine"; Reference "SelH.2.selenocysteine.maylandia_zebra.Maylandia_zebra_M_zebra_UMD2a_dna_toplevel";
LG2	selenoprofiles_genewise	CDS	25790556	25790680	.	+	.	phase "."; gene_id "SelH.3.selenocysteine"; transcript_id "SelH.3.selenocysteine"; Reference "SelH.3.selenocysteine.maylandia_zebra.Maylandia_zebra_M_zebra_UMD2a_dna_toplevel";
LG2	selenoprofiles_genewise	CDS	25795262	25795404	.	+	.	phase "."; gene_id "SelH.3.selenocysteine"; transcript_id "SelH.3.selenocysteine"; Reference "SelH.3.selenocysteine.maylandia_zebra.Maylandia_zebra_M_zebra_UMD2a_dna_toplevel";
LG2	selenoprofiles_genewise	CDS	25795491	25795594	.	+	.	phase "."; gene_id "SelH.3.selenocysteine"; transcript_id "SelH.3.selenocysteine"; Reference "SelH.3.selenocysteine.maylandia_zebra.Maylandia_zebra_M_zebra_UMD2a_dna_toplevel";
LG2	selenoprofiles_secposition	Selenocysteine	25795269	25795271	.	+	.	phase "."; gene_id "Sec1:SelH.3.selenocysteine"; transcript_id "Sec1:SelH.3.selenocysteine"; Reference "SelH.3.selenocysteine.maylandia_zebra.Maylandia_zebra_M_zebra_UMD2a_dna_toplevel";
LG15	selenoprofiles_genewise	CDS	2639017	2639073	.	+	.	phase "."; gene_id "SelI.1.selenocysteine"; transcript_id "SelI.1.selenocysteine"; Reference "SelI.1.selenocysteine.maylandia_zebra.Maylandia_zebra_M_zebra_UMD2a_dna_toplevel";
LG15	selenoprofiles_genewise	CDS	2641031	2641099	.	+	.	phase "."; gene_id "SelI.1.selenocysteine"; transcript_id "SelI.1.selenocysteine"; Reference "SelI.1.selenocysteine.maylandia_zebra.Maylandia_zebra_M_zebra_UMD2a_dna_toplevel";
LG15	selenoprofiles_genewise	CDS	2642988	2643096	.	+	.	phase "."; gene_id "SelI.1.selenocysteine"; transcript_id "SelI.1.selenocysteine"; Reference "SelI.1.selenocysteine.maylandia_zebra.Maylandia_zebra_M_zebra_UMD2a_dna_toplevel";
LG15	selenoprofiles_genewise	CDS	2643691	2643765	.	+	.	phase "."; gene_id "SelI.1.selenocysteine"; transcript_id "SelI.1.selenocysteine"; Reference "SelI.1.selenocysteine.maylandia_zebra.Maylandia_zebra_M_zebra_UMD2a_dna_toplevel";
LG15	selenoprofiles_genewise	CDS	2648504	2648766	.	+	.	phase "."; gene_id "SelI.1.selenocysteine"; transcript_id "SelI.1.selenocysteine"; Reference "SelI.1.selenocysteine.maylandia_zebra.Maylandia_zebra_M_zebra_UMD2a_dna_toplevel";
LG15	selenoprofiles_genewise	CDS	2648854	2648962	.	+	.	phase "."; gene_id "SelI.1.selenocysteine"; transcript_id "SelI.1.selenocysteine"; Reference "SelI.1.selenocysteine.maylandia_zebra.Maylandia_zebra_M_zebra_UMD2a_dna_toplevel";
LG15	selenoprofiles_genewise	CDS	2649051	2649099	.	+	.	phase "."; gene_id "SelI.1.selenocysteine"; transcript_id "SelI.1.selenocysteine"; Reference "SelI.1.selenocysteine.maylandia_zebra.Maylandia_zebra_M_zebra_UMD2a_dna_toplevel";
LG15	selenoprofiles_genewise	CDS	2649195	2649375	.	+	.	phase "."; gene_id "SelI.1.selenocysteine"; transcript_id "SelI.1.selenocysteine"; Reference "SelI.1.selenocysteine.maylandia_zebra.Maylandia_zebra_M_zebra_UMD2a_dna_toplevel";
LG15	selenoprofiles_genewise	CDS	2650757	2650936	.	+	.	phase "."; gene_id "SelI.1.selenocysteine"; transcript_id "SelI.1.selenocysteine"; Reference "SelI.1.selenocysteine.maylandia_zebra.Maylandia_zebra_M_zebra_UMD2a_dna_toplevel";
LG15	selenoprofiles_genewise	CDS	2651445	2651552	.	+	.	phase "."; gene_id "SelI.1.selenocysteine"; transcript_id "SelI.1.selenocysteine"; Reference "SelI.1.selenocysteine.maylandia_zebra.Maylandia_zebra_M_zebra_UMD2a_dna_toplevel";
LG15	selenoprofiles_secposition	Selenocysteine	2651508	2651510	.	+	.	phase "."; gene_id "Sec1:SelI.1.selenocysteine"; transcript_id "Sec1:SelI.1.selenocysteine"; Reference "SelI.1.selenocysteine.maylandia_zebra.Maylandia_zebra_M_zebra_UMD2a_dna_toplevel";
AGTA05000031.1	selenoprofiles_exonerate	CDS	452519	452585	.	-	.	phase "."; gene_id "SelJ.3.selenocysteine"; transcript_id "SelJ.3.selenocysteine"; Reference "SelJ.3.selenocysteine.maylandia_zebra.Maylandia_zebra_M_zebra_UMD2a_dna_toplevel";
AGTA05000031.1	selenoprofiles_exonerate	CDS	451903	452082	.	-	.	phase "."; gene_id "SelJ.3.selenocysteine"; transcript_id "SelJ.3.selenocysteine"; Reference "SelJ.3.selenocysteine.maylandia_zebra.Maylandia_zebra_M_zebra_UMD2a_dna_toplevel";
AGTA05000031.1	selenoprofiles_exonerate	CDS	451141	451239	.	-	.	phase "."; gene_id "SelJ.3.selenocysteine"; transcript_id "SelJ.3.selenocysteine"; Reference "SelJ.3.selenocysteine.maylandia_zebra.Maylandia_zebra_M_zebra_UMD2a_dna_toplevel";
AGTA05000031.1	selenoprofiles_exonerate	CDS	450518	450610	.	-	.	phase "."; gene_id "SelJ.3.selenocysteine"; transcript_id "SelJ.3.selenocysteine"; Reference "SelJ.3.selenocysteine.maylandia_zebra.Maylandia_zebra_M_zebra_UMD2a_dna_toplevel";
AGTA05000031.1	selenoprofiles_exonerate	CDS	450283	450439	.	-	.	phase "."; gene_id "SelJ.3.selenocysteine"; transcript_id "SelJ.3.selenocysteine"; Reference "SelJ.3.selenocysteine.maylandia_zebra.Maylandia_zebra_M_zebra_UMD2a_dna_toplevel";
AGTA05000031.1	selenoprofiles_exonerate	CDS	450090	450205	.	-	.	phase "."; gene_id "SelJ.3.selenocysteine"; transcript_id "SelJ.3.selenocysteine"; Reference "SelJ.3.selenocysteine.maylandia_zebra.Maylandia_zebra_M_zebra_UMD2a_dna_toplevel";
AGTA05000031.1	selenoprofiles_exonerate	CDS	447803	447880	.	-	.	phase "."; gene_id "SelJ.3.selenocysteine"; transcript_id "SelJ.3.selenocysteine"; Reference "SelJ.3.selenocysteine.maylandia_zebra.Maylandia_zebra_M_zebra_UMD2a_dna_toplevel";
AGTA05000031.1	selenoprofiles_exonerate	CDS	446747	446895	.	-	.	phase "."; gene_id "SelJ.3.selenocysteine"; transcript_id "SelJ.3.selenocysteine"; Reference "SelJ.3.selenocysteine.maylandia_zebra.Maylandia_zebra_M_zebra_UMD2a_dna_toplevel";
AGTA05000031.1	selenoprofiles_secposition	Selenocysteine	447804	447806	.	-	.	phase "."; gene_id "Sec1:SelJ.3.selenocysteine"; transcript_id "Sec1:SelJ.3.selenocysteine"; Reference "SelJ.3.selenocysteine.maylandia_zebra.Maylandia_zebra_M_zebra_UMD2a_dna_toplevel";
LG18	selenoprofiles_genewise	CDS	23578307	23578403	.	-	.	phase "."; gene_id "SelJ.7.selenocysteine"; transcript_id "SelJ.7.selenocysteine"; Reference "SelJ.7.selenocysteine.maylandia_zebra.Maylandia_zebra_M_zebra_UMD2a_dna_toplevel";
LG18	selenoprofiles_genewise	CDS	23577439	23577618	.	-	.	phase "."; gene_id "SelJ.7.selenocysteine"; transcript_id "SelJ.7.selenocysteine"; Reference "SelJ.7.selenocysteine.maylandia_zebra.Maylandia_zebra_M_zebra_UMD2a_dna_toplevel";
LG18	selenoprofiles_genewise	CDS	23576949	23577047	.	-	.	phase "."; gene_id "SelJ.7.selenocysteine"; transcript_id "SelJ.7.selenocysteine"; Reference "SelJ.7.selenocysteine.maylandia_zebra.Maylandia_zebra_M_zebra_UMD2a_dna_toplevel";
LG18	selenoprofiles_genewise	CDS	23576783	23576875	.	-	.	phase "."; gene_id "SelJ.7.selenocysteine"; transcript_id "SelJ.7.selenocysteine"; Reference "SelJ.7.selenocysteine.maylandia_zebra.Maylandia_zebra_M_zebra_UMD2a_dna_toplevel";
LG18	selenoprofiles_genewise	CDS	23576546	23576702	.	-	.	phase "."; gene_id "SelJ.7.selenocysteine"; transcript_id "SelJ.7.selenocysteine"; Reference "SelJ.7.selenocysteine.maylandia_zebra.Maylandia_zebra_M_zebra_UMD2a_dna_toplevel";
LG18	selenoprofiles_genewise	CDS	23576046	23576161	.	-	.	phase "."; gene_id "SelJ.7.selenocysteine"; transcript_id "SelJ.7.selenocysteine"; Reference "SelJ.7.selenocysteine.maylandia_zebra.Maylandia_zebra_M_zebra_UMD2a_dna_toplevel";
LG18	selenoprofiles_genewise	CDS	23575749	23575826	.	-	.	phase "."; gene_id "SelJ.7.selenocysteine"; transcript_id "SelJ.7.selenocysteine"; Reference "SelJ.7.selenocysteine.maylandia_zebra.Maylandia_zebra_M_zebra_UMD2a_dna_toplevel";
LG18	selenoprofiles_genewise	CDS	23575461	23575600	.	-	.	phase "."; gene_id "SelJ.7.selenocysteine"; transcript_id "SelJ.7.selenocysteine"; Reference "SelJ.7.selenocysteine.maylandia_zebra.Maylandia_zebra_M_zebra_UMD2a_dna_toplevel";
LG18	selenoprofiles_genewise	CDS	23575276	23575377	.	-	.	phase "."; gene_id "SelJ.7.selenocysteine"; transcript_id "SelJ.7.selenocysteine"; Reference "SelJ.7.selenocysteine.maylandia_zebra.Maylandia_zebra_M_zebra_UMD2a_dna_toplevel";
LG18	selenoprofiles_secposition	Selenocysteine	23575750	23575752	.	-	.	phase "."; gene_id "Sec1:SelJ.7.selenocysteine"; transcript_id "Sec1:SelJ.7.selenocysteine"; Reference "SelJ.7.selenocysteine.maylandia_zebra.Maylandia_zebra_M_zebra_UMD2a_dna_toplevel";
LG20	selenoprofiles_genewise	CDS	7767826	7768004	.	-	.	phase "."; gene_id "SelK.1.selenocysteine"; transcript_id "SelK.1.selenocysteine"; Reference "SelK.1.selenocysteine.maylandia_zebra.Maylandia_zebra_M_zebra_UMD2a_dna_toplevel";
LG20	selenoprofiles_genewise	CDS	7767367	7767441	.	-	.	phase "."; gene_id "SelK.1.selenocysteine"; transcript_id "SelK.1.selenocysteine"; Reference "SelK.1.selenocysteine.maylandia_zebra.Maylandia_zebra_M_zebra_UMD2a_dna_toplevel";
LG20	selenoprofiles_genewise	CDS	7766906	7767005	.	-	.	phase "."; gene_id "SelK.1.selenocysteine"; transcript_id "SelK.1.selenocysteine"; Reference "SelK.1.selenocysteine.maylandia_zebra.Maylandia_zebra_M_zebra_UMD2a_dna_toplevel";
LG20	selenoprofiles_secposition	Selenocysteine	7766915	7766917	.	-	.	phase "."; gene_id "Sec2:SelK.1.selenocysteine"; transcript_id "Sec2:SelK.1.selenocysteine"; Reference "SelK.1.selenocysteine.maylandia_zebra.Maylandia_zebra_M_zebra_UMD2a_dna_toplevel";
LG15	selenoprofiles_genewise	CDS	18365363	18365468	.	+	.	phase "."; gene_id "SelL.10.selenocysteine"; transcript_id "SelL.10.selenocysteine"; Reference "SelL.10.selenocysteine.maylandia_zebra.Maylandia_zebra_M_zebra_UMD2a_dna_toplevel";
LG15	selenoprofiles_genewise	CDS	18366053	18366131	.	+	.	phase "."; gene_id "SelL.10.selenocysteine"; transcript_id "SelL.10.selenocysteine"; Reference "SelL.10.selenocysteine.maylandia_zebra.Maylandia_zebra_M_zebra_UMD2a_dna_toplevel";
LG15	selenoprofiles_genewise	CDS	18366217	18366270	.	+	.	phase "."; gene_id "SelL.10.selenocysteine"; transcript_id "SelL.10.selenocysteine"; Reference "SelL.10.selenocysteine.maylandia_zebra.Maylandia_zebra_M_zebra_UMD2a_dna_toplevel";
LG15	selenoprofiles_genewise	CDS	18368396	18368441	.	+	.	phase "."; gene_id "SelL.10.selenocysteine"; transcript_id "SelL.10.selenocysteine"; Reference "SelL.10.selenocysteine.maylandia_zebra.Maylandia_zebra_M_zebra_UMD2a_dna_toplevel";
LG15	selenoprofiles_genewise	CDS	18368623	18368750	.	+	.	phase "."; gene_id "SelL.10.selenocysteine"; transcript_id "SelL.10.selenocysteine"; Reference "SelL.10.selenocysteine.maylandia_zebra.Maylandia_zebra_M_zebra_UMD2a_dna_toplevel";
LG15	selenoprofiles_genewise	CDS	18368937	18369057	.	+	.	phase "."; gene_id "SelL.10.selenocysteine"; transcript_id "SelL.10.selenocysteine"; Reference "SelL.10.selenocysteine.maylandia_zebra.Maylandia_zebra_M_zebra_UMD2a_dna_toplevel";
LG15	selenoprofiles_genewise	CDS	18369659	18369781	.	+	.	phase "."; gene_id "SelL.10.selenocysteine"; transcript_id "SelL.10.selenocysteine"; Reference "SelL.10.selenocysteine.maylandia_zebra.Maylandia_zebra_M_zebra_UMD2a_dna_toplevel";
LG15	selenoprofiles_genewise	CDS	18370248	18370385	.	+	.	phase "."; gene_id "SelL.10.selenocysteine"; transcript_id "SelL.10.selenocysteine"; Reference "SelL.10.selenocysteine.maylandia_zebra.Maylandia_zebra_M_zebra_UMD2a_dna_toplevel";
LG15	selenoprofiles_genewise	CDS	18371733	18371885	.	+	.	phase "."; gene_id "SelL.10.selenocysteine"; transcript_id "SelL.10.selenocysteine"; Reference "SelL.10.selenocysteine.maylandia_zebra.Maylandia_zebra_M_zebra_UMD2a_dna_toplevel";
LG15	selenoprofiles_secposition	Selenocysteine	18369007	18369009	.	+	.	phase "."; gene_id "Sec1:SelL.10.selenocysteine"; transcript_id "Sec1:SelL.10.selenocysteine"; Reference "SelL.10.selenocysteine.maylandia_zebra.Maylandia_zebra_M_zebra_UMD2a_dna_toplevel";
LG15	selenoprofiles_secposition	Selenocysteine	18369016	18369018	.	+	.	phase "."; gene_id "Sec2:SelL.10.selenocysteine"; transcript_id "Sec2:SelL.10.selenocysteine"; Reference "SelL.10.selenocysteine.maylandia_zebra.Maylandia_zebra_M_zebra_UMD2a_dna_toplevel";
LG12	selenoprofiles_exonerate	CDS	18248930	18249025	.	+	.	phase "."; gene_id "SelM.3.selenocysteine"; transcript_id "SelM.3.selenocysteine"; Reference "SelM.3.selenocysteine.maylandia_zebra.Maylandia_zebra_M_zebra_UMD2a_dna_toplevel";
LG12	selenoprofiles_exonerate	CDS	18249729	18249764	.	+	.	phase "."; gene_id "SelM.3.selenocysteine"; transcript_id "SelM.3.selenocysteine"; Reference "SelM.3.selenocysteine.maylandia_zebra.Maylandia_zebra_M_zebra_UMD2a_dna_toplevel";
LG12	selenoprofiles_exonerate	CDS	18249963	18249997	.	+	.	phase "."; gene_id "SelM.3.selenocysteine"; transcript_id "SelM.3.selenocysteine"; Reference "SelM.3.selenocysteine.maylandia_zebra.Maylandia_zebra_M_zebra_UMD2a_dna_toplevel";
LG12	selenoprofiles_exonerate	CDS	18250084	18250162	.	+	.	phase "."; gene_id "SelM.3.selenocysteine"; transcript_id "SelM.3.selenocysteine"; Reference "SelM.3.selenocysteine.maylandia_zebra.Maylandia_zebra_M_zebra_UMD2a_dna_toplevel";
LG12	selenoprofiles_exonerate	CDS	18252122	18252352	.	+	.	phase "."; gene_id "SelM.3.selenocysteine"; transcript_id "SelM.3.selenocysteine"; Reference "SelM.3.selenocysteine.maylandia_zebra.Maylandia_zebra_M_zebra_UMD2a_dna_toplevel";
LG12	selenoprofiles_secposition	Selenocysteine	18249741	18249743	.	+	.	phase "."; gene_id "Sec1:SelM.3.selenocysteine"; transcript_id "Sec1:SelM.3.selenocysteine"; Reference "SelM.3.selenocysteine.maylandia_zebra.Maylandia_zebra_M_zebra_UMD2a_dna_toplevel";
LG19	selenoprofiles_genewise	CDS	21692008	21692196	.	+	.	phase "."; gene_id "SelN.10.selenocysteine"; transcript_id "SelN.10.selenocysteine"; Reference "SelN.10.selenocysteine.maylandia_zebra.Maylandia_zebra_M_zebra_UMD2a_dna_toplevel";
LG19	selenoprofiles_genewise	CDS	21692887	21693004	.	+	.	phase "."; gene_id "SelN.10.selenocysteine"; transcript_id "SelN.10.selenocysteine"; Reference "SelN.10.selenocysteine.maylandia_zebra.Maylandia_zebra_M_zebra_UMD2a_dna_toplevel";
LG19	selenoprofiles_genewise	CDS	21694466	21694596	.	+	.	phase "."; gene_id "SelN.10.selenocysteine"; transcript_id "SelN.10.selenocysteine"; Reference "SelN.10.selenocysteine.maylandia_zebra.Maylandia_zebra_M_zebra_UMD2a_dna_toplevel";
LG19	selenoprofiles_genewise	CDS	21694919	21695131	.	+	.	phase "."; gene_id "SelN.10.selenocysteine"; transcript_id "SelN.10.selenocysteine"; Reference "SelN.10.selenocysteine.maylandia_zebra.Maylandia_zebra_M_zebra_UMD2a_dna_toplevel";
LG19	selenoprofiles_genewise	CDS	21695230	21695354	.	+	.	phase "."; gene_id "SelN.10.selenocysteine"; transcript_id "SelN.10.selenocysteine"; Reference "SelN.10.selenocysteine.maylandia_zebra.Maylandia_zebra_M_zebra_UMD2a_dna_toplevel";
LG19	selenoprofiles_genewise	CDS	21696682	21696819	.	+	.	phase "."; gene_id "SelN.10.selenocysteine"; transcript_id "SelN.10.selenocysteine"; Reference "SelN.10.selenocysteine.maylandia_zebra.Maylandia_zebra_M_zebra_UMD2a_dna_toplevel";
LG19	selenoprofiles_genewise	CDS	21696921	21697002	.	+	.	phase "."; gene_id "SelN.10.selenocysteine"; transcript_id "SelN.10.selenocysteine"; Reference "SelN.10.selenocysteine.maylandia_zebra.Maylandia_zebra_M_zebra_UMD2a_dna_toplevel";
LG19	selenoprofiles_genewise	CDS	21697306	21697494	.	+	.	phase "."; gene_id "SelN.10.selenocysteine"; transcript_id "SelN.10.selenocysteine"; Reference "SelN.10.selenocysteine.maylandia_zebra.Maylandia_zebra_M_zebra_UMD2a_dna_toplevel";
LG19	selenoprofiles_genewise	CDS	21697572	21697677	.	+	.	phase "."; gene_id "SelN.10.selenocysteine"; transcript_id "SelN.10.selenocysteine"; Reference "SelN.10.selenocysteine.maylandia_zebra.Maylandia_zebra_M_zebra_UMD2a_dna_toplevel";
LG19	selenoprofiles_genewise	CDS	21698008	21698120	.	+	.	phase "."; gene_id "SelN.10.selenocysteine"; transcript_id "SelN.10.selenocysteine"; Reference "SelN.10.selenocysteine.maylandia_zebra.Maylandia_zebra_M_zebra_UMD2a_dna_toplevel";
LG19	selenoprofiles_genewise	CDS	21698244	21698345	.	+	.	phase "."; gene_id "SelN.10.selenocysteine"; transcript_id "SelN.10.selenocysteine"; Reference "SelN.10.selenocysteine.maylandia_zebra.Maylandia_zebra_M_zebra_UMD2a_dna_toplevel";
LG19	selenoprofiles_genewise	CDS	21699811	21699978	.	+	.	phase "."; gene_id "SelN.10.selenocysteine"; transcript_id "SelN.10.selenocysteine"; Reference "SelN.10.selenocysteine.maylandia_zebra.Maylandia_zebra_M_zebra_UMD2a_dna_toplevel";
LG19	selenoprofiles_secposition	Selenocysteine	21697674	21697676	.	+	.	phase "."; gene_id "Sec1:SelN.10.selenocysteine"; transcript_id "Sec1:SelN.10.selenocysteine"; Reference "SelN.10.selenocysteine.maylandia_zebra.Maylandia_zebra_M_zebra_UMD2a_dna_toplevel";
LG7	selenoprofiles_genewise	CDS	4293363	4293916	.	-	.	phase "."; gene_id "SelO.10.selenocysteine"; transcript_id "SelO.10.selenocysteine"; Reference "SelO.10.selenocysteine.maylandia_zebra.Maylandia_zebra_M_zebra_UMD2a_dna_toplevel";
LG7	selenoprofiles_genewise	CDS	4292910	4293113	.	-	.	phase "."; gene_id "SelO.10.selenocysteine"; transcript_id "SelO.10.selenocysteine"; Reference "SelO.10.selenocysteine.maylandia_zebra.Maylandia_zebra_M_zebra_UMD2a_dna_toplevel";
LG7	selenoprofiles_genewise	CDS	4292645	4292825	.	-	.	phase "."; gene_id "SelO.10.selenocysteine"; transcript_id "SelO.10.selenocysteine"; Reference "SelO.10.selenocysteine.maylandia_zebra.Maylandia_zebra_M_zebra_UMD2a_dna_toplevel";
LG7	selenoprofiles_genewise	CDS	4292285	4292415	.	-	.	phase "."; gene_id "SelO.10.selenocysteine"; transcript_id "SelO.10.selenocysteine"; Reference "SelO.10.selenocysteine.maylandia_zebra.Maylandia_zebra_M_zebra_UMD2a_dna_toplevel";
LG7	selenoprofiles_genewise	CDS	4291856	4292133	.	-	.	phase "."; gene_id "SelO.10.selenocysteine"; transcript_id "SelO.10.selenocysteine"; Reference "SelO.10.selenocysteine.maylandia_zebra.Maylandia_zebra_M_zebra_UMD2a_dna_toplevel";
LG7	selenoprofiles_genewise	CDS	4291514	4291682	.	-	.	phase "."; gene_id "SelO.10.selenocysteine"; transcript_id "SelO.10.selenocysteine"; Reference "SelO.10.selenocysteine.maylandia_zebra.Maylandia_zebra_M_zebra_UMD2a_dna_toplevel";
LG7	selenoprofiles_genewise	CDS	4289647	4289832	.	-	.	phase "."; gene_id "SelO.10.selenocysteine"; transcript_id "SelO.10.selenocysteine"; Reference "SelO.10.selenocysteine.maylandia_zebra.Maylandia_zebra_M_zebra_UMD2a_dna_toplevel";
LG7	selenoprofiles_genewise	CDS	4289260	4289416	.	-	.	phase "."; gene_id "SelO.10.selenocysteine"; transcript_id "SelO.10.selenocysteine"; Reference "SelO.10.selenocysteine.maylandia_zebra.Maylandia_zebra_M_zebra_UMD2a_dna_toplevel";
LG7	selenoprofiles_genewise	CDS	4288837	4289058	.	-	.	phase "."; gene_id "SelO.10.selenocysteine"; transcript_id "SelO.10.selenocysteine"; Reference "SelO.10.selenocysteine.maylandia_zebra.Maylandia_zebra_M_zebra_UMD2a_dna_toplevel";
LG7	selenoprofiles_secposition	Selenocysteine	4288846	4288848	.	-	.	phase "."; gene_id "Sec1:SelO.10.selenocysteine"; transcript_id "Sec1:SelO.10.selenocysteine"; Reference "SelO.10.selenocysteine.maylandia_zebra.Maylandia_zebra_M_zebra_UMD2a_dna_toplevel";
LG18	selenoprofiles_genewise	CDS	25003046	25003320	.	+	.	phase "."; gene_id "SelP.5.selenocysteine"; transcript_id "SelP.5.selenocysteine"; Reference "SelP.5.selenocysteine.maylandia_zebra.Maylandia_zebra_M_zebra_UMD2a_dna_toplevel";
LG18	selenoprofiles_genewise	CDS	25004022	25004234	.	+	.	phase "."; gene_id "SelP.5.selenocysteine"; transcript_id "SelP.5.selenocysteine"; Reference "SelP.5.selenocysteine.maylandia_zebra.Maylandia_zebra_M_zebra_UMD2a_dna_toplevel";
LG18	selenoprofiles_genewise	CDS	25004553	25004661	.	+	.	phase "."; gene_id "SelP.5.selenocysteine"; transcript_id "SelP.5.selenocysteine"; Reference "SelP.5.selenocysteine.maylandia_zebra.Maylandia_zebra_M_zebra_UMD2a_dna_toplevel";
LG18	selenoprofiles_genewise	CDS	25005799	25006077	.	+	.	phase "."; gene_id "SelP.5.selenocysteine"; transcript_id "SelP.5.selenocysteine"; Reference "SelP.5.selenocysteine.maylandia_zebra.Maylandia_zebra_M_zebra_UMD2a_dna_toplevel";
LG18	selenoprofiles_secposition	Selenocysteine	25003292	25003294	.	+	.	phase "."; gene_id "Sec1:SelP.5.selenocysteine"; transcript_id "Sec1:SelP.5.selenocysteine"; Reference "SelP.5.selenocysteine.maylandia_zebra.Maylandia_zebra_M_zebra_UMD2a_dna_toplevel";
LG8	selenoprofiles_genewise	CDS	6762829	6762883	.	-	.	phase "."; gene_id "SelR.1.selenocysteine"; transcript_id "SelR.1.selenocysteine"; Reference "SelR.1.selenocysteine.maylandia_zebra.Maylandia_zebra_M_zebra_UMD2a_dna_toplevel";
LG8	selenoprofiles_genewise	CDS	6762080	6762228	.	-	.	phase "."; gene_id "SelR.1.selenocysteine"; transcript_id "SelR.1.selenocysteine"; Reference "SelR.1.selenocysteine.maylandia_zebra.Maylandia_zebra_M_zebra_UMD2a_dna_toplevel";
LG8	selenoprofiles_genewise	CDS	6761766	6761975	.	-	.	phase "."; gene_id "SelR.1.selenocysteine"; transcript_id "SelR.1.selenocysteine"; Reference "SelR.1.selenocysteine.maylandia_zebra.Maylandia_zebra_M_zebra_UMD2a_dna_toplevel";
LG8	selenoprofiles_secposition	Selenocysteine	6761895	6761897	.	-	.	phase "."; gene_id "Sec1:SelR.1.selenocysteine"; transcript_id "Sec1:SelR.1.selenocysteine"; Reference "SelR.1.selenocysteine.maylandia_zebra.Maylandia_zebra_M_zebra_UMD2a_dna_toplevel";
AGTA05000644.1	selenoprofiles_blast	CDS	44429	44557	.	-	.	phase "."; gene_id "SelR.6.selenocysteine"; transcript_id "SelR.6.selenocysteine"; Reference "SelR.6.selenocysteine.maylandia_zebra.Maylandia_zebra_M_zebra_UMD2a_dna_toplevel";
AGTA05000644.1	selenoprofiles_blast	CDS	43691	43915	.	-	.	phase "."; gene_id "SelR.6.selenocysteine"; transcript_id "SelR.6.selenocysteine"; Reference "SelR.6.selenocysteine.maylandia_zebra.Maylandia_zebra_M_zebra_UMD2a_dna_toplevel";
AGTA05000644.1	selenoprofiles_secposition	Selenocysteine	43835	43837	.	-	.	phase "."; gene_id "Sec1:SelR.6.selenocysteine"; transcript_id "Sec1:SelR.6.selenocysteine"; Reference "SelR.6.selenocysteine.maylandia_zebra.Maylandia_zebra_M_zebra_UMD2a_dna_toplevel";
AGTA05000644.1	selenoprofiles_genewise	CDS	47179	47233	.	-	.	phase "."; gene_id "SelR.7.selenocysteine"; transcript_id "SelR.7.selenocysteine"; Reference "SelR.7.selenocysteine.maylandia_zebra.Maylandia_zebra_M_zebra_UMD2a_dna_toplevel";
AGTA05000644.1	selenoprofiles_genewise	CDS	46391	46533	.	-	.	phase "."; gene_id "SelR.7.selenocysteine"; transcript_id "SelR.7.selenocysteine"; Reference "SelR.7.selenocysteine.maylandia_zebra.Maylandia_zebra_M_zebra_UMD2a_dna_toplevel";
AGTA05000644.1	selenoprofiles_genewise	CDS	45783	45959	.	-	.	phase "."; gene_id "SelR.7.selenocysteine"; transcript_id "SelR.7.selenocysteine"; Reference "SelR.7.selenocysteine.maylandia_zebra.Maylandia_zebra_M_zebra_UMD2a_dna_toplevel";
AGTA05000644.1	selenoprofiles_secposition	Selenocysteine	45879	45881	.	-	.	phase "."; gene_id "Sec1:SelR.7.selenocysteine"; transcript_id "Sec1:SelR.7.selenocysteine"; Reference "SelR.7.selenocysteine.maylandia_zebra.Maylandia_zebra_M_zebra_UMD2a_dna_toplevel";
LG4	selenoprofiles_blast	CDS	15237611	15237739	.	+	.	phase "."; gene_id "SelR.10.selenocysteine"; transcript_id "SelR.10.selenocysteine"; Reference "SelR.10.selenocysteine.maylandia_zebra.Maylandia_zebra_M_zebra_UMD2a_dna_toplevel";
LG4	selenoprofiles_blast	CDS	15237874	15238098	.	+	.	phase "."; gene_id "SelR.10.selenocysteine"; transcript_id "SelR.10.selenocysteine"; Reference "SelR.10.selenocysteine.maylandia_zebra.Maylandia_zebra_M_zebra_UMD2a_dna_toplevel";
LG4	selenoprofiles_secposition	Selenocysteine	15237952	15237954	.	+	.	phase "."; gene_id "Sec1:SelR.10.selenocysteine"; transcript_id "Sec1:SelR.10.selenocysteine"; Reference "SelR.10.selenocysteine.maylandia_zebra.Maylandia_zebra_M_zebra_UMD2a_dna_toplevel";
LG4	selenoprofiles_genewise	CDS	15235036	15235090	.	+	.	phase "."; gene_id "SelR.11.selenocysteine"; transcript_id "SelR.11.selenocysteine"; Reference "SelR.11.selenocysteine.maylandia_zebra.Maylandia_zebra_M_zebra_UMD2a_dna_toplevel";
LG4	selenoprofiles_genewise	CDS	15235637	15235779	.	+	.	phase "."; gene_id "SelR.11.selenocysteine"; transcript_id "SelR.11.selenocysteine"; Reference "SelR.11.selenocysteine.maylandia_zebra.Maylandia_zebra_M_zebra_UMD2a_dna_toplevel";
LG4	selenoprofiles_genewise	CDS	15236209	15236385	.	+	.	phase "."; gene_id "SelR.11.selenocysteine"; transcript_id "SelR.11.selenocysteine"; Reference "SelR.11.selenocysteine.maylandia_zebra.Maylandia_zebra_M_zebra_UMD2a_dna_toplevel";
LG4	selenoprofiles_secposition	Selenocysteine	15236287	15236289	.	+	.	phase "."; gene_id "Sec1:SelR.11.selenocysteine"; transcript_id "Sec1:SelR.11.selenocysteine"; Reference "SelR.11.selenocysteine.maylandia_zebra.Maylandia_zebra_M_zebra_UMD2a_dna_toplevel";
LG5	selenoprofiles_genewise	CDS	5146251	5146367	.	+	.	phase "."; gene_id "TR.5.selenocysteine"; transcript_id "TR.5.selenocysteine"; Reference "TR.5.selenocysteine.maylandia_zebra.Maylandia_zebra_M_zebra_UMD2a_dna_toplevel";
LG5	selenoprofiles_genewise	CDS	5146959	5147019	.	+	.	phase "."; gene_id "TR.5.selenocysteine"; transcript_id "TR.5.selenocysteine"; Reference "TR.5.selenocysteine.maylandia_zebra.Maylandia_zebra_M_zebra_UMD2a_dna_toplevel";
LG5	selenoprofiles_genewise	CDS	5147993	5148102	.	+	.	phase "."; gene_id "TR.5.selenocysteine"; transcript_id "TR.5.selenocysteine"; Reference "TR.5.selenocysteine.maylandia_zebra.Maylandia_zebra_M_zebra_UMD2a_dna_toplevel";
LG5	selenoprofiles_genewise	CDS	5148741	5148842	.	+	.	phase "."; gene_id "TR.5.selenocysteine"; transcript_id "TR.5.selenocysteine"; Reference "TR.5.selenocysteine.maylandia_zebra.Maylandia_zebra_M_zebra_UMD2a_dna_toplevel";
LG5	selenoprofiles_genewise	CDS	5149274	5149346	.	+	.	phase "."; gene_id "TR.5.selenocysteine"; transcript_id "TR.5.selenocysteine"; Reference "TR.5.selenocysteine.maylandia_zebra.Maylandia_zebra_M_zebra_UMD2a_dna_toplevel";
LG5	selenoprofiles_genewise	CDS	5149448	5149567	.	+	.	phase "."; gene_id "TR.5.selenocysteine"; transcript_id "TR.5.selenocysteine"; Reference "TR.5.selenocysteine.maylandia_zebra.Maylandia_zebra_M_zebra_UMD2a_dna_toplevel";
LG5	selenoprofiles_genewise	CDS	5149714	5149856	.	+	.	phase "."; gene_id "TR.5.selenocysteine"; transcript_id "TR.5.selenocysteine"; Reference "TR.5.selenocysteine.maylandia_zebra.Maylandia_zebra_M_zebra_UMD2a_dna_toplevel";
LG5	selenoprofiles_genewise	CDS	5150209	5150324	.	+	.	phase "."; gene_id "TR.5.selenocysteine"; transcript_id "TR.5.selenocysteine"; Reference "TR.5.selenocysteine.maylandia_zebra.Maylandia_zebra_M_zebra_UMD2a_dna_toplevel";
LG5	selenoprofiles_genewise	CDS	5151131	5151356	.	+	.	phase "."; gene_id "TR.5.selenocysteine"; transcript_id "TR.5.selenocysteine"; Reference "TR.5.selenocysteine.maylandia_zebra.Maylandia_zebra_M_zebra_UMD2a_dna_toplevel";
LG5	selenoprofiles_genewise	CDS	5151578	5151670	.	+	.	phase "."; gene_id "TR.5.selenocysteine"; transcript_id "TR.5.selenocysteine"; Reference "TR.5.selenocysteine.maylandia_zebra.Maylandia_zebra_M_zebra_UMD2a_dna_toplevel";
LG5	selenoprofiles_genewise	CDS	5152077	5152153	.	+	.	phase "."; gene_id "TR.5.selenocysteine"; transcript_id "TR.5.selenocysteine"; Reference "TR.5.selenocysteine.maylandia_zebra.Maylandia_zebra_M_zebra_UMD2a_dna_toplevel";
LG5	selenoprofiles_genewise	CDS	5153661	5153817	.	+	.	phase "."; gene_id "TR.5.selenocysteine"; transcript_id "TR.5.selenocysteine"; Reference "TR.5.selenocysteine.maylandia_zebra.Maylandia_zebra_M_zebra_UMD2a_dna_toplevel";
LG5	selenoprofiles_genewise	CDS	5154157	5154264	.	+	.	phase "."; gene_id "TR.5.selenocysteine"; transcript_id "TR.5.selenocysteine"; Reference "TR.5.selenocysteine.maylandia_zebra.Maylandia_zebra_M_zebra_UMD2a_dna_toplevel";
LG5	selenoprofiles_genewise	CDS	5154518	5154613	.	+	.	phase "."; gene_id "TR.5.selenocysteine"; transcript_id "TR.5.selenocysteine"; Reference "TR.5.selenocysteine.maylandia_zebra.Maylandia_zebra_M_zebra_UMD2a_dna_toplevel";
LG5	selenoprofiles_genewise	CDS	5154719	5154853	.	+	.	phase "."; gene_id "TR.5.selenocysteine"; transcript_id "TR.5.selenocysteine"; Reference "TR.5.selenocysteine.maylandia_zebra.Maylandia_zebra_M_zebra_UMD2a_dna_toplevel";
LG5	selenoprofiles_genewise	CDS	5156067	5156135	.	+	.	phase "."; gene_id "TR.5.selenocysteine"; transcript_id "TR.5.selenocysteine"; Reference "TR.5.selenocysteine.maylandia_zebra.Maylandia_zebra_M_zebra_UMD2a_dna_toplevel";
LG5	selenoprofiles_secposition	Selenocysteine	5156127	5156129	.	+	.	phase "."; gene_id "Sec1:TR.5.selenocysteine"; transcript_id "Sec1:TR.5.selenocysteine"; Reference "TR.5.selenocysteine.maylandia_zebra.Maylandia_zebra_M_zebra_UMD2a_dna_toplevel";
LG12	selenoprofiles_exonerate	CDS	3704587	3704647	.	+	.	phase "."; gene_id "TR.14.selenocysteine"; transcript_id "TR.14.selenocysteine"; Reference "TR.14.selenocysteine.maylandia_zebra.Maylandia_zebra_M_zebra_UMD2a_dna_toplevel";
LG12	selenoprofiles_exonerate	CDS	3704730	3704786	.	+	.	phase "."; gene_id "TR.14.selenocysteine"; transcript_id "TR.14.selenocysteine"; Reference "TR.14.selenocysteine.maylandia_zebra.Maylandia_zebra_M_zebra_UMD2a_dna_toplevel";
LG12	selenoprofiles_exonerate	CDS	3704887	3705031	.	+	.	phase "."; gene_id "TR.14.selenocysteine"; transcript_id "TR.14.selenocysteine"; Reference "TR.14.selenocysteine.maylandia_zebra.Maylandia_zebra_M_zebra_UMD2a_dna_toplevel";
LG12	selenoprofiles_exonerate	CDS	3705384	3705458	.	+	.	phase "."; gene_id "TR.14.selenocysteine"; transcript_id "TR.14.selenocysteine"; Reference "TR.14.selenocysteine.maylandia_zebra.Maylandia_zebra_M_zebra_UMD2a_dna_toplevel";
LG12	selenoprofiles_exonerate	CDS	3706182	3706260	.	+	.	phase "."; gene_id "TR.14.selenocysteine"; transcript_id "TR.14.selenocysteine"; Reference "TR.14.selenocysteine.maylandia_zebra.Maylandia_zebra_M_zebra_UMD2a_dna_toplevel";
LG12	selenoprofiles_exonerate	CDS	3707034	3707096	.	+	.	phase "."; gene_id "TR.14.selenocysteine"; transcript_id "TR.14.selenocysteine"; Reference "TR.14.selenocysteine.maylandia_zebra.Maylandia_zebra_M_zebra_UMD2a_dna_toplevel";
LG12	selenoprofiles_exonerate	CDS	3707227	3707298	.	+	.	phase "."; gene_id "TR.14.selenocysteine"; transcript_id "TR.14.selenocysteine"; Reference "TR.14.selenocysteine.maylandia_zebra.Maylandia_zebra_M_zebra_UMD2a_dna_toplevel";
LG12	selenoprofiles_exonerate	CDS	3711074	3711163	.	+	.	phase "."; gene_id "TR.14.selenocysteine"; transcript_id "TR.14.selenocysteine"; Reference "TR.14.selenocysteine.maylandia_zebra.Maylandia_zebra_M_zebra_UMD2a_dna_toplevel";
LG12	selenoprofiles_exonerate	CDS	3711259	3711433	.	+	.	phase "."; gene_id "TR.14.selenocysteine"; transcript_id "TR.14.selenocysteine"; Reference "TR.14.selenocysteine.maylandia_zebra.Maylandia_zebra_M_zebra_UMD2a_dna_toplevel";
LG12	selenoprofiles_exonerate	CDS	3715776	3715912	.	+	.	phase "."; gene_id "TR.14.selenocysteine"; transcript_id "TR.14.selenocysteine"; Reference "TR.14.selenocysteine.maylandia_zebra.Maylandia_zebra_M_zebra_UMD2a_dna_toplevel";
LG12	selenoprofiles_exonerate	CDS	3719279	3719374	.	+	.	phase "."; gene_id "TR.14.selenocysteine"; transcript_id "TR.14.selenocysteine"; Reference "TR.14.selenocysteine.maylandia_zebra.Maylandia_zebra_M_zebra_UMD2a_dna_toplevel";
LG12	selenoprofiles_exonerate	CDS	3719928	3720020	.	+	.	phase "."; gene_id "TR.14.selenocysteine"; transcript_id "TR.14.selenocysteine"; Reference "TR.14.selenocysteine.maylandia_zebra.Maylandia_zebra_M_zebra_UMD2a_dna_toplevel";
LG12	selenoprofiles_exonerate	CDS	3721228	3721299	.	+	.	phase "."; gene_id "TR.14.selenocysteine"; transcript_id "TR.14.selenocysteine"; Reference "TR.14.selenocysteine.maylandia_zebra.Maylandia_zebra_M_zebra_UMD2a_dna_toplevel";
LG12	selenoprofiles_exonerate	CDS	3721381	3721478	.	+	.	phase "."; gene_id "TR.14.selenocysteine"; transcript_id "TR.14.selenocysteine"; Reference "TR.14.selenocysteine.maylandia_zebra.Maylandia_zebra_M_zebra_UMD2a_dna_toplevel";
LG12	selenoprofiles_exonerate	CDS	3721686	3721815	.	+	.	phase "."; gene_id "TR.14.selenocysteine"; transcript_id "TR.14.selenocysteine"; Reference "TR.14.selenocysteine.maylandia_zebra.Maylandia_zebra_M_zebra_UMD2a_dna_toplevel";
LG12	selenoprofiles_secposition	Selenocysteine	3721807	3721809	.	+	.	phase "."; gene_id "Sec1:TR.14.selenocysteine"; transcript_id "Sec1:TR.14.selenocysteine"; Reference "TR.14.selenocysteine.maylandia_zebra.Maylandia_zebra_M_zebra_UMD2a_dna_toplevel";
LG18	selenoprofiles_genewise	CDS	15180605	15180744	.	+	.	phase "."; gene_id "SelT.2.selenocysteine"; transcript_id "SelT.2.selenocysteine"; Reference "SelT.2.selenocysteine.maylandia_zebra.Maylandia_zebra_M_zebra_UMD2a_dna_toplevel";
LG18	selenoprofiles_genewise	CDS	15181537	15181647	.	+	.	phase "."; gene_id "SelT.2.selenocysteine"; transcript_id "SelT.2.selenocysteine"; Reference "SelT.2.selenocysteine.maylandia_zebra.Maylandia_zebra_M_zebra_UMD2a_dna_toplevel";
LG18	selenoprofiles_genewise	CDS	15184826	15184952	.	+	.	phase "."; gene_id "SelT.2.selenocysteine"; transcript_id "SelT.2.selenocysteine"; Reference "SelT.2.selenocysteine.maylandia_zebra.Maylandia_zebra_M_zebra_UMD2a_dna_toplevel";
LG18	selenoprofiles_genewise	CDS	15186430	15186517	.	+	.	phase "."; gene_id "SelT.2.selenocysteine"; transcript_id "SelT.2.selenocysteine"; Reference "SelT.2.selenocysteine.maylandia_zebra.Maylandia_zebra_M_zebra_UMD2a_dna_toplevel";
LG18	selenoprofiles_genewise	CDS	15186654	15186778	.	+	.	phase "."; gene_id "SelT.2.selenocysteine"; transcript_id "SelT.2.selenocysteine"; Reference "SelT.2.selenocysteine.maylandia_zebra.Maylandia_zebra_M_zebra_UMD2a_dna_toplevel";
LG18	selenoprofiles_secposition	Selenocysteine	15181544	15181546	.	+	.	phase "."; gene_id "Sec1:SelT.2.selenocysteine"; transcript_id "Sec1:SelT.2.selenocysteine"; Reference "SelT.2.selenocysteine.maylandia_zebra.Maylandia_zebra_M_zebra_UMD2a_dna_toplevel";
AGTA05000024.1	selenoprofiles_genewise	CDS	1318401	1318603	.	-	.	phase "."; gene_id "SelT.5.selenocysteine"; transcript_id "SelT.5.selenocysteine"; Reference "SelT.5.selenocysteine.maylandia_zebra.Maylandia_zebra_M_zebra_UMD2a_dna_toplevel";
AGTA05000024.1	selenoprofiles_genewise	CDS	1317846	1317956	.	-	.	phase "."; gene_id "SelT.5.selenocysteine"; transcript_id "SelT.5.selenocysteine"; Reference "SelT.5.selenocysteine.maylandia_zebra.Maylandia_zebra_M_zebra_UMD2a_dna_toplevel";
AGTA05000024.1	selenoprofiles_genewise	CDS	1317649	1317775	.	-	.	phase "."; gene_id "SelT.5.selenocysteine"; transcript_id "SelT.5.selenocysteine"; Reference "SelT.5.selenocysteine.maylandia_zebra.Maylandia_zebra_M_zebra_UMD2a_dna_toplevel";
AGTA05000024.1	selenoprofiles_genewise	CDS	1314914	1315001	.	-	.	phase "."; gene_id "SelT.5.selenocysteine"; transcript_id "SelT.5.selenocysteine"; Reference "SelT.5.selenocysteine.maylandia_zebra.Maylandia_zebra_M_zebra_UMD2a_dna_toplevel";
AGTA05000024.1	selenoprofiles_genewise	CDS	1307486	1307607	.	-	.	phase "."; gene_id "SelT.5.selenocysteine"; transcript_id "SelT.5.selenocysteine"; Reference "SelT.5.selenocysteine.maylandia_zebra.Maylandia_zebra_M_zebra_UMD2a_dna_toplevel";
AGTA05000024.1	selenoprofiles_secposition	Selenocysteine	1317947	1317949	.	-	.	phase "."; gene_id "Sec1:SelT.5.selenocysteine"; transcript_id "Sec1:SelT.5.selenocysteine"; Reference "SelT.5.selenocysteine.maylandia_zebra.Maylandia_zebra_M_zebra_UMD2a_dna_toplevel";
LG4	selenoprofiles_exonerate	CDS	24117983	24118011	.	-	.	phase "."; gene_id "SelW.2.selenocysteine"; transcript_id "SelW.2.selenocysteine"; Reference "SelW.2.selenocysteine.maylandia_zebra.Maylandia_zebra_M_zebra_UMD2a_dna_toplevel";
LG4	selenoprofiles_exonerate	CDS	24117686	24117783	.	-	.	phase "."; gene_id "SelW.2.selenocysteine"; transcript_id "SelW.2.selenocysteine"; Reference "SelW.2.selenocysteine.maylandia_zebra.Maylandia_zebra_M_zebra_UMD2a_dna_toplevel";
LG4	selenoprofiles_exonerate	CDS	24117427	24117503	.	-	.	phase "."; gene_id "SelW.2.selenocysteine"; transcript_id "SelW.2.selenocysteine"; Reference "SelW.2.selenocysteine.maylandia_zebra.Maylandia_zebra_M_zebra_UMD2a_dna_toplevel";
LG4	selenoprofiles_exonerate	CDS	24117245	24117328	.	-	.	phase "."; gene_id "SelW.2.selenocysteine"; transcript_id "SelW.2.selenocysteine"; Reference "SelW.2.selenocysteine.maylandia_zebra.Maylandia_zebra_M_zebra_UMD2a_dna_toplevel";
LG4	selenoprofiles_secposition	Selenocysteine	24117774	24117776	.	-	.	phase "."; gene_id "Sec1:SelW.2.selenocysteine"; transcript_id "Sec1:SelW.2.selenocysteine"; Reference "SelW.2.selenocysteine.maylandia_zebra.Maylandia_zebra_M_zebra_UMD2a_dna_toplevel";
5	selenoprofiles_genewise	CDS	48521959	48522588	.	+	.	phase "."; gene_id "DI.1.selenocysteine"; transcript_id "DI.1.selenocysteine"; Reference "DI.1.selenocysteine.meleagris_gallopavo.Meleagris_gallopavo_Turkey_5_1_dna_toplevel";
5	selenoprofiles_secposition	Selenocysteine	48522175	48522177	.	+	.	phase "."; gene_id "Sec1:DI.1.selenocysteine"; transcript_id "Sec1:DI.1.selenocysteine"; Reference "DI.1.selenocysteine.meleagris_gallopavo.Meleagris_gallopavo_Turkey_5_1_dna_toplevel";
5	selenoprofiles_genewise	CDS	39659691	39659912	.	-	.	phase "."; gene_id "DI.3.selenocysteine"; transcript_id "DI.3.selenocysteine"; Reference "DI.3.selenocysteine.meleagris_gallopavo.Meleagris_gallopavo_Turkey_5_1_dna_toplevel";
5	selenoprofiles_genewise	CDS	39648369	39648941	.	-	.	phase "."; gene_id "DI.3.selenocysteine"; transcript_id "DI.3.selenocysteine"; Reference "DI.3.selenocysteine.meleagris_gallopavo.Meleagris_gallopavo_Turkey_5_1_dna_toplevel";
5	selenoprofiles_secposition	Selenocysteine	39648768	39648770	.	-	.	phase "."; gene_id "Sec1:DI.3.selenocysteine"; transcript_id "Sec1:DI.3.selenocysteine"; Reference "DI.3.selenocysteine.meleagris_gallopavo.Meleagris_gallopavo_Turkey_5_1_dna_toplevel";
10	selenoprofiles_genewise	CDS	22194224	22194554	.	+	.	phase "."; gene_id "DI.5.selenocysteine"; transcript_id "DI.5.selenocysteine"; Reference "DI.5.selenocysteine.meleagris_gallopavo.Meleagris_gallopavo_Turkey_5_1_dna_toplevel";
10	selenoprofiles_genewise	CDS	22196133	22196276	.	+	.	phase "."; gene_id "DI.5.selenocysteine"; transcript_id "DI.5.selenocysteine"; Reference "DI.5.selenocysteine.meleagris_gallopavo.Meleagris_gallopavo_Turkey_5_1_dna_toplevel";
10	selenoprofiles_genewise	CDS	22197218	22197417	.	+	.	phase "."; gene_id "DI.5.selenocysteine"; transcript_id "DI.5.selenocysteine"; Reference "DI.5.selenocysteine.meleagris_gallopavo.Meleagris_gallopavo_Turkey_5_1_dna_toplevel";
10	selenoprofiles_genewise	CDS	22197899	22197964	.	+	.	phase "."; gene_id "DI.5.selenocysteine"; transcript_id "DI.5.selenocysteine"; Reference "DI.5.selenocysteine.meleagris_gallopavo.Meleagris_gallopavo_Turkey_5_1_dna_toplevel";
10	selenoprofiles_secposition	Selenocysteine	22196171	22196173	.	+	.	phase "."; gene_id "Sec1:DI.5.selenocysteine"; transcript_id "Sec1:DI.5.selenocysteine"; Reference "DI.5.selenocysteine.meleagris_gallopavo.Meleagris_gallopavo_Turkey_5_1_dna_toplevel";
5	selenoprofiles_exonerate	CDS	4864229	4864453	.	-	.	phase "."; gene_id "GPx.1.selenocysteine"; transcript_id "GPx.1.selenocysteine"; Reference "GPx.1.selenocysteine.meleagris_gallopavo.Meleagris_gallopavo_Turkey_5_1_dna_toplevel";
5	selenoprofiles_exonerate	CDS	4863809	4864159	.	-	.	phase "."; gene_id "GPx.1.selenocysteine"; transcript_id "GPx.1.selenocysteine"; Reference "GPx.1.selenocysteine.meleagris_gallopavo.Meleagris_gallopavo_Turkey_5_1_dna_toplevel";
5	selenoprofiles_secposition	Selenocysteine	4864331	4864333	.	-	.	phase "."; gene_id "Sec1:GPx.1.selenocysteine"; transcript_id "Sec1:GPx.1.selenocysteine"; Reference "GPx.1.selenocysteine.meleagris_gallopavo.Meleagris_gallopavo_Turkey_5_1_dna_toplevel";
14	selenoprofiles_genewise	CDS	2377092	2377334	.	+	.	phase "."; gene_id "GPx.3.selenocysteine"; transcript_id "GPx.3.selenocysteine"; Reference "GPx.3.selenocysteine.meleagris_gallopavo.Meleagris_gallopavo_Turkey_5_1_dna_toplevel";
14	selenoprofiles_genewise	CDS	2377405	2377770	.	+	.	phase "."; gene_id "GPx.3.selenocysteine"; transcript_id "GPx.3.selenocysteine"; Reference "GPx.3.selenocysteine.meleagris_gallopavo.Meleagris_gallopavo_Turkey_5_1_dna_toplevel";
14	selenoprofiles_secposition	Selenocysteine	2377227	2377229	.	+	.	phase "."; gene_id "Sec1:GPx.3.selenocysteine"; transcript_id "Sec1:GPx.3.selenocysteine"; Reference "GPx.3.selenocysteine.meleagris_gallopavo.Meleagris_gallopavo_Turkey_5_1_dna_toplevel";
15	selenoprofiles_exonerate	CDS	13482855	13482947	.	-	.	phase "."; gene_id "GPx.6.selenocysteine"; transcript_id "GPx.6.selenocysteine"; Reference "GPx.6.selenocysteine.meleagris_gallopavo.Meleagris_gallopavo_Turkey_5_1_dna_toplevel";
15	selenoprofiles_exonerate	CDS	13424977	13425130	.	-	.	phase "."; gene_id "GPx.6.selenocysteine"; transcript_id "GPx.6.selenocysteine"; Reference "GPx.6.selenocysteine.meleagris_gallopavo.Meleagris_gallopavo_Turkey_5_1_dna_toplevel";
15	selenoprofiles_exonerate	CDS	13424764	13424881	.	-	.	phase "."; gene_id "GPx.6.selenocysteine"; transcript_id "GPx.6.selenocysteine"; Reference "GPx.6.selenocysteine.meleagris_gallopavo.Meleagris_gallopavo_Turkey_5_1_dna_toplevel";
15	selenoprofiles_exonerate	CDS	13424464	13424563	.	-	.	phase "."; gene_id "GPx.6.selenocysteine"; transcript_id "GPx.6.selenocysteine"; Reference "GPx.6.selenocysteine.meleagris_gallopavo.Meleagris_gallopavo_Turkey_5_1_dna_toplevel";
15	selenoprofiles_exonerate	CDS	13424176	13424382	.	-	.	phase "."; gene_id "GPx.6.selenocysteine"; transcript_id "GPx.6.selenocysteine"; Reference "GPx.6.selenocysteine.meleagris_gallopavo.Meleagris_gallopavo_Turkey_5_1_dna_toplevel";
15	selenoprofiles_secposition	Selenocysteine	13424999	13425001	.	-	.	phase "."; gene_id "Sec1:GPx.6.selenocysteine"; transcript_id "Sec1:GPx.6.selenocysteine"; Reference "GPx.6.selenocysteine.meleagris_gallopavo.Meleagris_gallopavo_Turkey_5_1_dna_toplevel";
30	selenoprofiles_genewise	CDS	2216468	2216559	.	+	.	phase "."; gene_id "GPx.8.selenocysteine"; transcript_id "GPx.8.selenocysteine"; Reference "GPx.8.selenocysteine.meleagris_gallopavo.Meleagris_gallopavo_Turkey_5_1_dna_toplevel";
30	selenoprofiles_genewise	CDS	2216663	2216807	.	+	.	phase "."; gene_id "GPx.8.selenocysteine"; transcript_id "GPx.8.selenocysteine"; Reference "GPx.8.selenocysteine.meleagris_gallopavo.Meleagris_gallopavo_Turkey_5_1_dna_toplevel";
30	selenoprofiles_genewise	CDS	2216889	2217040	.	+	.	phase "."; gene_id "GPx.8.selenocysteine"; transcript_id "GPx.8.selenocysteine"; Reference "GPx.8.selenocysteine.meleagris_gallopavo.Meleagris_gallopavo_Turkey_5_1_dna_toplevel";
30	selenoprofiles_genewise	CDS	2217125	2217149	.	+	.	phase "."; gene_id "GPx.8.selenocysteine"; transcript_id "GPx.8.selenocysteine"; Reference "GPx.8.selenocysteine.meleagris_gallopavo.Meleagris_gallopavo_Turkey_5_1_dna_toplevel";
30	selenoprofiles_genewise	CDS	2217398	2217790	.	+	.	phase "."; gene_id "GPx.8.selenocysteine"; transcript_id "GPx.8.selenocysteine"; Reference "GPx.8.selenocysteine.meleagris_gallopavo.Meleagris_gallopavo_Turkey_5_1_dna_toplevel";
30	selenoprofiles_secposition	Selenocysteine	2216700	2216702	.	+	.	phase "."; gene_id "Sec1:GPx.8.selenocysteine"; transcript_id "Sec1:GPx.8.selenocysteine"; Reference "GPx.8.selenocysteine.meleagris_gallopavo.Meleagris_gallopavo_Turkey_5_1_dna_toplevel";
10	selenoprofiles_genewise	CDS	15230416	15230484	.	+	.	phase "."; gene_id "Sel15.1.selenocysteine"; transcript_id "Sel15.1.selenocysteine"; Reference "Sel15.1.selenocysteine.meleagris_gallopavo.Meleagris_gallopavo_Turkey_5_1_dna_toplevel";
10	selenoprofiles_genewise	CDS	15232061	15232228	.	+	.	phase "."; gene_id "Sel15.1.selenocysteine"; transcript_id "Sel15.1.selenocysteine"; Reference "Sel15.1.selenocysteine.meleagris_gallopavo.Meleagris_gallopavo_Turkey_5_1_dna_toplevel";
10	selenoprofiles_genewise	CDS	15239297	15239360	.	+	.	phase "."; gene_id "Sel15.1.selenocysteine"; transcript_id "Sel15.1.selenocysteine"; Reference "Sel15.1.selenocysteine.meleagris_gallopavo.Meleagris_gallopavo_Turkey_5_1_dna_toplevel";
10	selenoprofiles_genewise	CDS	15246325	15246374	.	+	.	phase "."; gene_id "Sel15.1.selenocysteine"; transcript_id "Sel15.1.selenocysteine"; Reference "Sel15.1.selenocysteine.meleagris_gallopavo.Meleagris_gallopavo_Turkey_5_1_dna_toplevel";
10	selenoprofiles_genewise	CDS	15248354	15248485	.	+	.	phase "."; gene_id "Sel15.1.selenocysteine"; transcript_id "Sel15.1.selenocysteine"; Reference "Sel15.1.selenocysteine.meleagris_gallopavo.Meleagris_gallopavo_Turkey_5_1_dna_toplevel";
10	selenoprofiles_secposition	Selenocysteine	15239330	15239332	.	+	.	phase "."; gene_id "Sec1:Sel15.1.selenocysteine"; transcript_id "Sec1:Sel15.1.selenocysteine"; Reference "Sel15.1.selenocysteine.meleagris_gallopavo.Meleagris_gallopavo_Turkey_5_1_dna_toplevel";
5	selenoprofiles_exonerate	CDS	16058363	16058508	.	-	.	phase "."; gene_id "SelH.1.selenocysteine"; transcript_id "SelH.1.selenocysteine"; Reference "SelH.1.selenocysteine.meleagris_gallopavo.Meleagris_gallopavo_Turkey_5_1_dna_toplevel";
5	selenoprofiles_exonerate	CDS	16058139	16058284	.	-	.	phase "."; gene_id "SelH.1.selenocysteine"; transcript_id "SelH.1.selenocysteine"; Reference "SelH.1.selenocysteine.meleagris_gallopavo.Meleagris_gallopavo_Turkey_5_1_dna_toplevel";
5	selenoprofiles_exonerate	CDS	16057962	16058062	.	-	.	phase "."; gene_id "SelH.1.selenocysteine"; transcript_id "SelH.1.selenocysteine"; Reference "SelH.1.selenocysteine.meleagris_gallopavo.Meleagris_gallopavo_Turkey_5_1_dna_toplevel";
5	selenoprofiles_secposition	Selenocysteine	16058275	16058277	.	-	.	phase "."; gene_id "Sec1:SelH.1.selenocysteine"; transcript_id "Sec1:SelH.1.selenocysteine"; Reference "SelH.1.selenocysteine.meleagris_gallopavo.Meleagris_gallopavo_Turkey_5_1_dna_toplevel";
2	selenoprofiles_exonerate	CDS	103837037	103837117	.	+	.	phase "."; gene_id "SelI.1.selenocysteine"; transcript_id "SelI.1.selenocysteine"; Reference "SelI.1.selenocysteine.meleagris_gallopavo.Meleagris_gallopavo_Turkey_5_1_dna_toplevel";
2	selenoprofiles_exonerate	CDS	103837423	103837531	.	+	.	phase "."; gene_id "SelI.1.selenocysteine"; transcript_id "SelI.1.selenocysteine"; Reference "SelI.1.selenocysteine.meleagris_gallopavo.Meleagris_gallopavo_Turkey_5_1_dna_toplevel";
2	selenoprofiles_exonerate	CDS	103838794	103838868	.	+	.	phase "."; gene_id "SelI.1.selenocysteine"; transcript_id "SelI.1.selenocysteine"; Reference "SelI.1.selenocysteine.meleagris_gallopavo.Meleagris_gallopavo_Turkey_5_1_dna_toplevel";
2	selenoprofiles_exonerate	CDS	103839356	103839618	.	+	.	phase "."; gene_id "SelI.1.selenocysteine"; transcript_id "SelI.1.selenocysteine"; Reference "SelI.1.selenocysteine.meleagris_gallopavo.Meleagris_gallopavo_Turkey_5_1_dna_toplevel";
2	selenoprofiles_exonerate	CDS	103840706	103840814	.	+	.	phase "."; gene_id "SelI.1.selenocysteine"; transcript_id "SelI.1.selenocysteine"; Reference "SelI.1.selenocysteine.meleagris_gallopavo.Meleagris_gallopavo_Turkey_5_1_dna_toplevel";
2	selenoprofiles_exonerate	CDS	103841816	103841864	.	+	.	phase "."; gene_id "SelI.1.selenocysteine"; transcript_id "SelI.1.selenocysteine"; Reference "SelI.1.selenocysteine.meleagris_gallopavo.Meleagris_gallopavo_Turkey_5_1_dna_toplevel";
2	selenoprofiles_exonerate	CDS	103842158	103842338	.	+	.	phase "."; gene_id "SelI.1.selenocysteine"; transcript_id "SelI.1.selenocysteine"; Reference "SelI.1.selenocysteine.meleagris_gallopavo.Meleagris_gallopavo_Turkey_5_1_dna_toplevel";
2	selenoprofiles_exonerate	CDS	103842935	103843117	.	+	.	phase "."; gene_id "SelI.1.selenocysteine"; transcript_id "SelI.1.selenocysteine"; Reference "SelI.1.selenocysteine.meleagris_gallopavo.Meleagris_gallopavo_Turkey_5_1_dna_toplevel";
2	selenoprofiles_exonerate	CDS	103845010	103845126	.	+	.	phase "."; gene_id "SelI.1.selenocysteine"; transcript_id "SelI.1.selenocysteine"; Reference "SelI.1.selenocysteine.meleagris_gallopavo.Meleagris_gallopavo_Turkey_5_1_dna_toplevel";
2	selenoprofiles_secposition	Selenocysteine	103845073	103845075	.	+	.	phase "."; gene_id "Sec1:SelI.1.selenocysteine"; transcript_id "Sec1:SelI.1.selenocysteine"; Reference "SelI.1.selenocysteine.meleagris_gallopavo.Meleagris_gallopavo_Turkey_5_1_dna_toplevel";
14	selenoprofiles_genewise	CDS	6878350	6878459	.	-	.	phase "."; gene_id "SelK.2.selenocysteine"; transcript_id "SelK.2.selenocysteine"; Reference "SelK.2.selenocysteine.meleagris_gallopavo.Meleagris_gallopavo_Turkey_5_1_dna_toplevel";
14	selenoprofiles_genewise	CDS	6877266	6877346	.	-	.	phase "."; gene_id "SelK.2.selenocysteine"; transcript_id "SelK.2.selenocysteine"; Reference "SelK.2.selenocysteine.meleagris_gallopavo.Meleagris_gallopavo_Turkey_5_1_dna_toplevel";
14	selenoprofiles_genewise	CDS	6876584	6876680	.	-	.	phase "."; gene_id "SelK.2.selenocysteine"; transcript_id "SelK.2.selenocysteine"; Reference "SelK.2.selenocysteine.meleagris_gallopavo.Meleagris_gallopavo_Turkey_5_1_dna_toplevel";
14	selenoprofiles_secposition	Selenocysteine	6876593	6876595	.	-	.	phase "."; gene_id "Sec2:SelK.2.selenocysteine"; transcript_id "Sec2:SelK.2.selenocysteine"; Reference "SelK.2.selenocysteine.meleagris_gallopavo.Meleagris_gallopavo_Turkey_5_1_dna_toplevel";
25	selenoprofiles_genewise	CDS	4728820	4728937	.	-	.	phase "."; gene_id "SelN.5.selenocysteine"; transcript_id "SelN.5.selenocysteine"; Reference "SelN.5.selenocysteine.meleagris_gallopavo.Meleagris_gallopavo_Turkey_5_1_dna_toplevel";
25	selenoprofiles_genewise	CDS	4727921	4728048	.	-	.	phase "."; gene_id "SelN.5.selenocysteine"; transcript_id "SelN.5.selenocysteine"; Reference "SelN.5.selenocysteine.meleagris_gallopavo.Meleagris_gallopavo_Turkey_5_1_dna_toplevel";
25	selenoprofiles_genewise	CDS	4727050	4727262	.	-	.	phase "."; gene_id "SelN.5.selenocysteine"; transcript_id "SelN.5.selenocysteine"; Reference "SelN.5.selenocysteine.meleagris_gallopavo.Meleagris_gallopavo_Turkey_5_1_dna_toplevel";
25	selenoprofiles_genewise	CDS	4726263	4726387	.	-	.	phase "."; gene_id "SelN.5.selenocysteine"; transcript_id "SelN.5.selenocysteine"; Reference "SelN.5.selenocysteine.meleagris_gallopavo.Meleagris_gallopavo_Turkey_5_1_dna_toplevel";
25	selenoprofiles_genewise	CDS	4725398	4725535	.	-	.	phase "."; gene_id "SelN.5.selenocysteine"; transcript_id "SelN.5.selenocysteine"; Reference "SelN.5.selenocysteine.meleagris_gallopavo.Meleagris_gallopavo_Turkey_5_1_dna_toplevel";
25	selenoprofiles_genewise	CDS	4723706	4723787	.	-	.	phase "."; gene_id "SelN.5.selenocysteine"; transcript_id "SelN.5.selenocysteine"; Reference "SelN.5.selenocysteine.meleagris_gallopavo.Meleagris_gallopavo_Turkey_5_1_dna_toplevel";
25	selenoprofiles_genewise	CDS	4722560	4722748	.	-	.	phase "."; gene_id "SelN.5.selenocysteine"; transcript_id "SelN.5.selenocysteine"; Reference "SelN.5.selenocysteine.meleagris_gallopavo.Meleagris_gallopavo_Turkey_5_1_dna_toplevel";
25	selenoprofiles_genewise	CDS	4721499	4721604	.	-	.	phase "."; gene_id "SelN.5.selenocysteine"; transcript_id "SelN.5.selenocysteine"; Reference "SelN.5.selenocysteine.meleagris_gallopavo.Meleagris_gallopavo_Turkey_5_1_dna_toplevel";
25	selenoprofiles_genewise	CDS	4720532	4720644	.	-	.	phase "."; gene_id "SelN.5.selenocysteine"; transcript_id "SelN.5.selenocysteine"; Reference "SelN.5.selenocysteine.meleagris_gallopavo.Meleagris_gallopavo_Turkey_5_1_dna_toplevel";
25	selenoprofiles_genewise	CDS	4719739	4719840	.	-	.	phase "."; gene_id "SelN.5.selenocysteine"; transcript_id "SelN.5.selenocysteine"; Reference "SelN.5.selenocysteine.meleagris_gallopavo.Meleagris_gallopavo_Turkey_5_1_dna_toplevel";
25	selenoprofiles_genewise	CDS	4718996	4719166	.	-	.	phase "."; gene_id "SelN.5.selenocysteine"; transcript_id "SelN.5.selenocysteine"; Reference "SelN.5.selenocysteine.meleagris_gallopavo.Meleagris_gallopavo_Turkey_5_1_dna_toplevel";
25	selenoprofiles_secposition	Selenocysteine	4721500	4721502	.	-	.	phase "."; gene_id "Sec1:SelN.5.selenocysteine"; transcript_id "Sec1:SelN.5.selenocysteine"; Reference "SelN.5.selenocysteine.meleagris_gallopavo.Meleagris_gallopavo_Turkey_5_1_dna_toplevel";
1	selenoprofiles_exonerate	CDS	19482790	19483001	.	+	.	phase "."; gene_id "SelO.3.selenocysteine"; transcript_id "SelO.3.selenocysteine"; Reference "SelO.3.selenocysteine.meleagris_gallopavo.Meleagris_gallopavo_Turkey_5_1_dna_toplevel";
1	selenoprofiles_exonerate	CDS	19483821	19484001	.	+	.	phase "."; gene_id "SelO.3.selenocysteine"; transcript_id "SelO.3.selenocysteine"; Reference "SelO.3.selenocysteine.meleagris_gallopavo.Meleagris_gallopavo_Turkey_5_1_dna_toplevel";
1	selenoprofiles_exonerate	CDS	19487633	19487763	.	+	.	phase "."; gene_id "SelO.3.selenocysteine"; transcript_id "SelO.3.selenocysteine"; Reference "SelO.3.selenocysteine.meleagris_gallopavo.Meleagris_gallopavo_Turkey_5_1_dna_toplevel";
1	selenoprofiles_exonerate	CDS	19488166	19488446	.	+	.	phase "."; gene_id "SelO.3.selenocysteine"; transcript_id "SelO.3.selenocysteine"; Reference "SelO.3.selenocysteine.meleagris_gallopavo.Meleagris_gallopavo_Turkey_5_1_dna_toplevel";
1	selenoprofiles_exonerate	CDS	19488761	19488911	.	+	.	phase "."; gene_id "SelO.3.selenocysteine"; transcript_id "SelO.3.selenocysteine"; Reference "SelO.3.selenocysteine.meleagris_gallopavo.Meleagris_gallopavo_Turkey_5_1_dna_toplevel";
1	selenoprofiles_exonerate	CDS	19491424	19491609	.	+	.	phase "."; gene_id "SelO.3.selenocysteine"; transcript_id "SelO.3.selenocysteine"; Reference "SelO.3.selenocysteine.meleagris_gallopavo.Meleagris_gallopavo_Turkey_5_1_dna_toplevel";
1	selenoprofiles_exonerate	CDS	19492124	19492280	.	+	.	phase "."; gene_id "SelO.3.selenocysteine"; transcript_id "SelO.3.selenocysteine"; Reference "SelO.3.selenocysteine.meleagris_gallopavo.Meleagris_gallopavo_Turkey_5_1_dna_toplevel";
1	selenoprofiles_exonerate	CDS	19492901	19493080	.	+	.	phase "."; gene_id "SelO.3.selenocysteine"; transcript_id "SelO.3.selenocysteine"; Reference "SelO.3.selenocysteine.meleagris_gallopavo.Meleagris_gallopavo_Turkey_5_1_dna_toplevel";
1	selenoprofiles_secposition	Selenocysteine	19493069	19493071	.	+	.	phase "."; gene_id "Sec1:SelO.3.selenocysteine"; transcript_id "Sec1:SelO.3.selenocysteine"; Reference "SelO.3.selenocysteine.meleagris_gallopavo.Meleagris_gallopavo_Turkey_5_1_dna_toplevel";
10	selenoprofiles_genewise	CDS	26342314	26342588	.	-	.	phase "."; gene_id "SelP.1.selenocysteine"; transcript_id "SelP.1.selenocysteine"; Reference "SelP.1.selenocysteine.meleagris_gallopavo.Meleagris_gallopavo_Turkey_5_1_dna_toplevel";
10	selenoprofiles_genewise	CDS	26342022	26342234	.	-	.	phase "."; gene_id "SelP.1.selenocysteine"; transcript_id "SelP.1.selenocysteine"; Reference "SelP.1.selenocysteine.meleagris_gallopavo.Meleagris_gallopavo_Turkey_5_1_dna_toplevel";
10	selenoprofiles_genewise	CDS	26341761	26341896	.	-	.	phase "."; gene_id "SelP.1.selenocysteine"; transcript_id "SelP.1.selenocysteine"; Reference "SelP.1.selenocysteine.meleagris_gallopavo.Meleagris_gallopavo_Turkey_5_1_dna_toplevel";
10	selenoprofiles_genewise	CDS	26341395	26341634	.	-	.	phase "."; gene_id "SelP.1.selenocysteine"; transcript_id "SelP.1.selenocysteine"; Reference "SelP.1.selenocysteine.meleagris_gallopavo.Meleagris_gallopavo_Turkey_5_1_dna_toplevel";
10	selenoprofiles_secposition	Selenocysteine	26342340	26342342	.	-	.	phase "."; gene_id "Sec1:SelP.1.selenocysteine"; transcript_id "Sec1:SelP.1.selenocysteine"; Reference "SelP.1.selenocysteine.meleagris_gallopavo.Meleagris_gallopavo_Turkey_5_1_dna_toplevel";
16	selenoprofiles_genewise	CDS	7431994	7432048	.	-	.	phase "."; gene_id "SelR.1.selenocysteine"; transcript_id "SelR.1.selenocysteine"; Reference "SelR.1.selenocysteine.meleagris_gallopavo.Meleagris_gallopavo_Turkey_5_1_dna_toplevel";
16	selenoprofiles_genewise	CDS	7431636	7431778	.	-	.	phase "."; gene_id "SelR.1.selenocysteine"; transcript_id "SelR.1.selenocysteine"; Reference "SelR.1.selenocysteine.meleagris_gallopavo.Meleagris_gallopavo_Turkey_5_1_dna_toplevel";
16	selenoprofiles_genewise	CDS	7431315	7431533	.	-	.	phase "."; gene_id "SelR.1.selenocysteine"; transcript_id "SelR.1.selenocysteine"; Reference "SelR.1.selenocysteine.meleagris_gallopavo.Meleagris_gallopavo_Turkey_5_1_dna_toplevel";
16	selenoprofiles_secposition	Selenocysteine	7431453	7431455	.	-	.	phase "."; gene_id "Sec1:SelR.1.selenocysteine"; transcript_id "Sec1:SelR.1.selenocysteine"; Reference "SelR.1.selenocysteine.meleagris_gallopavo.Meleagris_gallopavo_Turkey_5_1_dna_toplevel";
12	selenoprofiles_genewise	CDS	16884280	16884358	.	-	.	phase "."; gene_id "SelS.5.selenocysteine"; transcript_id "SelS.5.selenocysteine"; Reference "SelS.5.selenocysteine.meleagris_gallopavo.Meleagris_gallopavo_Turkey_5_1_dna_toplevel";
12	selenoprofiles_genewise	CDS	16883956	16884090	.	-	.	phase "."; gene_id "SelS.5.selenocysteine"; transcript_id "SelS.5.selenocysteine"; Reference "SelS.5.selenocysteine.meleagris_gallopavo.Meleagris_gallopavo_Turkey_5_1_dna_toplevel";
12	selenoprofiles_genewise	CDS	16881698	16881804	.	-	.	phase "."; gene_id "SelS.5.selenocysteine"; transcript_id "SelS.5.selenocysteine"; Reference "SelS.5.selenocysteine.meleagris_gallopavo.Meleagris_gallopavo_Turkey_5_1_dna_toplevel";
12	selenoprofiles_genewise	CDS	16880728	16880817	.	-	.	phase "."; gene_id "SelS.5.selenocysteine"; transcript_id "SelS.5.selenocysteine"; Reference "SelS.5.selenocysteine.meleagris_gallopavo.Meleagris_gallopavo_Turkey_5_1_dna_toplevel";
12	selenoprofiles_genewise	CDS	16880547	16880625	.	-	.	phase "."; gene_id "SelS.5.selenocysteine"; transcript_id "SelS.5.selenocysteine"; Reference "SelS.5.selenocysteine.meleagris_gallopavo.Meleagris_gallopavo_Turkey_5_1_dna_toplevel";
12	selenoprofiles_genewise	CDS	16878321	16878406	.	-	.	phase "."; gene_id "SelS.5.selenocysteine"; transcript_id "SelS.5.selenocysteine"; Reference "SelS.5.selenocysteine.meleagris_gallopavo.Meleagris_gallopavo_Turkey_5_1_dna_toplevel";
12	selenoprofiles_secposition	Selenocysteine	16878327	16878329	.	-	.	phase "."; gene_id "Sec1:SelS.5.selenocysteine"; transcript_id "Sec1:SelS.5.selenocysteine"; Reference "SelS.5.selenocysteine.meleagris_gallopavo.Meleagris_gallopavo_Turkey_5_1_dna_toplevel";
14	selenoprofiles_genewise	CDS	10015909	10016011	.	+	.	phase "."; gene_id "TR.10.selenocysteine"; transcript_id "TR.10.selenocysteine"; Reference "TR.10.selenocysteine.meleagris_gallopavo.Meleagris_gallopavo_Turkey_5_1_dna_toplevel";
14	selenoprofiles_genewise	CDS	10017720	10017829	.	+	.	phase "."; gene_id "TR.10.selenocysteine"; transcript_id "TR.10.selenocysteine"; Reference "TR.10.selenocysteine.meleagris_gallopavo.Meleagris_gallopavo_Turkey_5_1_dna_toplevel";
14	selenoprofiles_genewise	CDS	10018365	10018478	.	+	.	phase "."; gene_id "TR.10.selenocysteine"; transcript_id "TR.10.selenocysteine"; Reference "TR.10.selenocysteine.meleagris_gallopavo.Meleagris_gallopavo_Turkey_5_1_dna_toplevel";
14	selenoprofiles_genewise	CDS	10020175	10020247	.	+	.	phase "."; gene_id "TR.10.selenocysteine"; transcript_id "TR.10.selenocysteine"; Reference "TR.10.selenocysteine.meleagris_gallopavo.Meleagris_gallopavo_Turkey_5_1_dna_toplevel";
14	selenoprofiles_genewise	CDS	10021058	10021177	.	+	.	phase "."; gene_id "TR.10.selenocysteine"; transcript_id "TR.10.selenocysteine"; Reference "TR.10.selenocysteine.meleagris_gallopavo.Meleagris_gallopavo_Turkey_5_1_dna_toplevel";
14	selenoprofiles_genewise	CDS	10021573	10021715	.	+	.	phase "."; gene_id "TR.10.selenocysteine"; transcript_id "TR.10.selenocysteine"; Reference "TR.10.selenocysteine.meleagris_gallopavo.Meleagris_gallopavo_Turkey_5_1_dna_toplevel";
14	selenoprofiles_genewise	CDS	10023112	10023227	.	+	.	phase "."; gene_id "TR.10.selenocysteine"; transcript_id "TR.10.selenocysteine"; Reference "TR.10.selenocysteine.meleagris_gallopavo.Meleagris_gallopavo_Turkey_5_1_dna_toplevel";
14	selenoprofiles_genewise	CDS	10023320	10023549	.	+	.	phase "."; gene_id "TR.10.selenocysteine"; transcript_id "TR.10.selenocysteine"; Reference "TR.10.selenocysteine.meleagris_gallopavo.Meleagris_gallopavo_Turkey_5_1_dna_toplevel";
14	selenoprofiles_genewise	CDS	10023670	10023758	.	+	.	phase "."; gene_id "TR.10.selenocysteine"; transcript_id "TR.10.selenocysteine"; Reference "TR.10.selenocysteine.meleagris_gallopavo.Meleagris_gallopavo_Turkey_5_1_dna_toplevel";
14	selenoprofiles_genewise	CDS	10024180	10024256	.	+	.	phase "."; gene_id "TR.10.selenocysteine"; transcript_id "TR.10.selenocysteine"; Reference "TR.10.selenocysteine.meleagris_gallopavo.Meleagris_gallopavo_Turkey_5_1_dna_toplevel";
14	selenoprofiles_genewise	CDS	10025517	10025673	.	+	.	phase "."; gene_id "TR.10.selenocysteine"; transcript_id "TR.10.selenocysteine"; Reference "TR.10.selenocysteine.meleagris_gallopavo.Meleagris_gallopavo_Turkey_5_1_dna_toplevel";
14	selenoprofiles_genewise	CDS	10025854	10025961	.	+	.	phase "."; gene_id "TR.10.selenocysteine"; transcript_id "TR.10.selenocysteine"; Reference "TR.10.selenocysteine.meleagris_gallopavo.Meleagris_gallopavo_Turkey_5_1_dna_toplevel";
14	selenoprofiles_genewise	CDS	10026819	10026914	.	+	.	phase "."; gene_id "TR.10.selenocysteine"; transcript_id "TR.10.selenocysteine"; Reference "TR.10.selenocysteine.meleagris_gallopavo.Meleagris_gallopavo_Turkey_5_1_dna_toplevel";
14	selenoprofiles_genewise	CDS	10028347	10028481	.	+	.	phase "."; gene_id "TR.10.selenocysteine"; transcript_id "TR.10.selenocysteine"; Reference "TR.10.selenocysteine.meleagris_gallopavo.Meleagris_gallopavo_Turkey_5_1_dna_toplevel";
14	selenoprofiles_genewise	CDS	10028769	10028837	.	+	.	phase "."; gene_id "TR.10.selenocysteine"; transcript_id "TR.10.selenocysteine"; Reference "TR.10.selenocysteine.meleagris_gallopavo.Meleagris_gallopavo_Turkey_5_1_dna_toplevel";
14	selenoprofiles_secposition	Selenocysteine	10028829	10028831	.	+	.	phase "."; gene_id "Sec1:TR.10.selenocysteine"; transcript_id "Sec1:TR.10.selenocysteine"; Reference "TR.10.selenocysteine.meleagris_gallopavo.Meleagris_gallopavo_Turkey_5_1_dna_toplevel";
17	selenoprofiles_exonerate	CDS	1069023	1069173	.	-	.	phase "."; gene_id "TR.32.selenocysteine"; transcript_id "TR.32.selenocysteine"; Reference "TR.32.selenocysteine.meleagris_gallopavo.Meleagris_gallopavo_Turkey_5_1_dna_toplevel";
17	selenoprofiles_exonerate	CDS	1068289	1068345	.	-	.	phase "."; gene_id "TR.32.selenocysteine"; transcript_id "TR.32.selenocysteine"; Reference "TR.32.selenocysteine.meleagris_gallopavo.Meleagris_gallopavo_Turkey_5_1_dna_toplevel";
17	selenoprofiles_exonerate	CDS	1067906	1068050	.	-	.	phase "."; gene_id "TR.32.selenocysteine"; transcript_id "TR.32.selenocysteine"; Reference "TR.32.selenocysteine.meleagris_gallopavo.Meleagris_gallopavo_Turkey_5_1_dna_toplevel";
17	selenoprofiles_exonerate	CDS	1067522	1067596	.	-	.	phase "."; gene_id "TR.32.selenocysteine"; transcript_id "TR.32.selenocysteine"; Reference "TR.32.selenocysteine.meleagris_gallopavo.Meleagris_gallopavo_Turkey_5_1_dna_toplevel";
17	selenoprofiles_exonerate	CDS	1066636	1066714	.	-	.	phase "."; gene_id "TR.32.selenocysteine"; transcript_id "TR.32.selenocysteine"; Reference "TR.32.selenocysteine.meleagris_gallopavo.Meleagris_gallopavo_Turkey_5_1_dna_toplevel";
17	selenoprofiles_exonerate	CDS	1065881	1065943	.	-	.	phase "."; gene_id "TR.32.selenocysteine"; transcript_id "TR.32.selenocysteine"; Reference "TR.32.selenocysteine.meleagris_gallopavo.Meleagris_gallopavo_Turkey_5_1_dna_toplevel";
17	selenoprofiles_exonerate	CDS	1065329	1065399	.	-	.	phase "."; gene_id "TR.32.selenocysteine"; transcript_id "TR.32.selenocysteine"; Reference "TR.32.selenocysteine.meleagris_gallopavo.Meleagris_gallopavo_Turkey_5_1_dna_toplevel";
17	selenoprofiles_exonerate	CDS	1061244	1061355	.	-	.	phase "."; gene_id "TR.32.selenocysteine"; transcript_id "TR.32.selenocysteine"; Reference "TR.32.selenocysteine.meleagris_gallopavo.Meleagris_gallopavo_Turkey_5_1_dna_toplevel";
17	selenoprofiles_exonerate	CDS	1058928	1059102	.	-	.	phase "."; gene_id "TR.32.selenocysteine"; transcript_id "TR.32.selenocysteine"; Reference "TR.32.selenocysteine.meleagris_gallopavo.Meleagris_gallopavo_Turkey_5_1_dna_toplevel";
17	selenoprofiles_exonerate	CDS	1049991	1050127	.	-	.	phase "."; gene_id "TR.32.selenocysteine"; transcript_id "TR.32.selenocysteine"; Reference "TR.32.selenocysteine.meleagris_gallopavo.Meleagris_gallopavo_Turkey_5_1_dna_toplevel";
17	selenoprofiles_exonerate	CDS	1045137	1045232	.	-	.	phase "."; gene_id "TR.32.selenocysteine"; transcript_id "TR.32.selenocysteine"; Reference "TR.32.selenocysteine.meleagris_gallopavo.Meleagris_gallopavo_Turkey_5_1_dna_toplevel";
17	selenoprofiles_exonerate	CDS	1044830	1044922	.	-	.	phase "."; gene_id "TR.32.selenocysteine"; transcript_id "TR.32.selenocysteine"; Reference "TR.32.selenocysteine.meleagris_gallopavo.Meleagris_gallopavo_Turkey_5_1_dna_toplevel";
17	selenoprofiles_exonerate	CDS	1043482	1043553	.	-	.	phase "."; gene_id "TR.32.selenocysteine"; transcript_id "TR.32.selenocysteine"; Reference "TR.32.selenocysteine.meleagris_gallopavo.Meleagris_gallopavo_Turkey_5_1_dna_toplevel";
17	selenoprofiles_exonerate	CDS	1042295	1042392	.	-	.	phase "."; gene_id "TR.32.selenocysteine"; transcript_id "TR.32.selenocysteine"; Reference "TR.32.selenocysteine.meleagris_gallopavo.Meleagris_gallopavo_Turkey_5_1_dna_toplevel";
17	selenoprofiles_exonerate	CDS	1039973	1040102	.	-	.	phase "."; gene_id "TR.32.selenocysteine"; transcript_id "TR.32.selenocysteine"; Reference "TR.32.selenocysteine.meleagris_gallopavo.Meleagris_gallopavo_Turkey_5_1_dna_toplevel";
17	selenoprofiles_secposition	Selenocysteine	1039979	1039981	.	-	.	phase "."; gene_id "Sec1:TR.32.selenocysteine"; transcript_id "Sec1:TR.32.selenocysteine"; Reference "TR.32.selenocysteine.meleagris_gallopavo.Meleagris_gallopavo_Turkey_5_1_dna_toplevel";
KV751327.1	selenoprofiles_exonerate	CDS	451806	452283	.	-	.	phase "."; gene_id "SPS.3.selenocysteine"; transcript_id "SPS.3.selenocysteine"; Reference "SPS.3.selenocysteine.mola_mola.Mola_mola_ASM169857v1_dna_toplevel";
KV751327.1	selenoprofiles_exonerate	CDS	449848	449978	.	-	.	phase "."; gene_id "SPS.3.selenocysteine"; transcript_id "SPS.3.selenocysteine"; Reference "SPS.3.selenocysteine.mola_mola.Mola_mola_ASM169857v1_dna_toplevel";
KV751327.1	selenoprofiles_exonerate	CDS	446446	446553	.	-	.	phase "."; gene_id "SPS.3.selenocysteine"; transcript_id "SPS.3.selenocysteine"; Reference "SPS.3.selenocysteine.mola_mola.Mola_mola_ASM169857v1_dna_toplevel";
KV751327.1	selenoprofiles_exonerate	CDS	446154	446308	.	-	.	phase "."; gene_id "SPS.3.selenocysteine"; transcript_id "SPS.3.selenocysteine"; Reference "SPS.3.selenocysteine.mola_mola.Mola_mola_ASM169857v1_dna_toplevel";
KV751327.1	selenoprofiles_exonerate	CDS	442297	442387	.	-	.	phase "."; gene_id "SPS.3.selenocysteine"; transcript_id "SPS.3.selenocysteine"; Reference "SPS.3.selenocysteine.mola_mola.Mola_mola_ASM169857v1_dna_toplevel";
KV751327.1	selenoprofiles_exonerate	CDS	442098	442197	.	-	.	phase "."; gene_id "SPS.3.selenocysteine"; transcript_id "SPS.3.selenocysteine"; Reference "SPS.3.selenocysteine.mola_mola.Mola_mola_ASM169857v1_dna_toplevel";
KV751327.1	selenoprofiles_exonerate	CDS	441668	441880	.	-	.	phase "."; gene_id "SPS.3.selenocysteine"; transcript_id "SPS.3.selenocysteine"; Reference "SPS.3.selenocysteine.mola_mola.Mola_mola_ASM169857v1_dna_toplevel";
KV751327.1	selenoprofiles_exonerate	CDS	438330	438598	.	-	.	phase "."; gene_id "SPS.3.selenocysteine"; transcript_id "SPS.3.selenocysteine"; Reference "SPS.3.selenocysteine.mola_mola.Mola_mola_ASM169857v1_dna_toplevel";
KV751327.1	selenoprofiles_secposition	Selenocysteine	451936	451938	.	-	.	phase "."; gene_id "Sec1:SPS.3.selenocysteine"; transcript_id "Sec1:SPS.3.selenocysteine"; Reference "SPS.3.selenocysteine.mola_mola.Mola_mola_ASM169857v1_dna_toplevel";
KV751328.1	selenoprofiles_genewise	CDS	3173101	3173907	.	-	.	phase "."; gene_id "DI.1.selenocysteine"; transcript_id "DI.1.selenocysteine"; Reference "DI.1.selenocysteine.mola_mola.Mola_mola_ASM169857v1_dna_toplevel";
KV751328.1	selenoprofiles_secposition	Selenocysteine	3173512	3173514	.	-	.	phase "."; gene_id "Sec1:DI.1.selenocysteine"; transcript_id "Sec1:DI.1.selenocysteine"; Reference "DI.1.selenocysteine.mola_mola.Mola_mola_ASM169857v1_dna_toplevel";
KV751346.1	selenoprofiles_genewise	CDS	3236447	3237235	.	-	.	phase "."; gene_id "DI.2.selenocysteine"; transcript_id "DI.2.selenocysteine"; Reference "DI.2.selenocysteine.mola_mola.Mola_mola_ASM169857v1_dna_toplevel";
KV751346.1	selenoprofiles_secposition	Selenocysteine	3236858	3236860	.	-	.	phase "."; gene_id "Sec1:DI.2.selenocysteine"; transcript_id "Sec1:DI.2.selenocysteine"; Reference "DI.2.selenocysteine.mola_mola.Mola_mola_ASM169857v1_dna_toplevel";
KV751388.1	selenoprofiles_genewise	CDS	515251	515475	.	-	.	phase "."; gene_id "DI.4.selenocysteine"; transcript_id "DI.4.selenocysteine"; Reference "DI.4.selenocysteine.mola_mola.Mola_mola_ASM169857v1_dna_toplevel";
KV751388.1	selenoprofiles_genewise	CDS	511516	512106	.	-	.	phase "."; gene_id "DI.4.selenocysteine"; transcript_id "DI.4.selenocysteine"; Reference "DI.4.selenocysteine.mola_mola.Mola_mola_ASM169857v1_dna_toplevel";
KV751388.1	selenoprofiles_secposition	Selenocysteine	511915	511917	.	-	.	phase "."; gene_id "Sec1:DI.4.selenocysteine"; transcript_id "Sec1:DI.4.selenocysteine"; Reference "DI.4.selenocysteine.mola_mola.Mola_mola_ASM169857v1_dna_toplevel";
KV751319.1	selenoprofiles_exonerate	CDS	13084884	13085220	.	+	.	phase "."; gene_id "DI.9.selenocysteine"; transcript_id "DI.9.selenocysteine"; Reference "DI.9.selenocysteine.mola_mola.Mola_mola_ASM169857v1_dna_toplevel";
KV751319.1	selenoprofiles_exonerate	CDS	13085290	13085433	.	+	.	phase "."; gene_id "DI.9.selenocysteine"; transcript_id "DI.9.selenocysteine"; Reference "DI.9.selenocysteine.mola_mola.Mola_mola_ASM169857v1_dna_toplevel";
KV751319.1	selenoprofiles_exonerate	CDS	13086227	13086426	.	+	.	phase "."; gene_id "DI.9.selenocysteine"; transcript_id "DI.9.selenocysteine"; Reference "DI.9.selenocysteine.mola_mola.Mola_mola_ASM169857v1_dna_toplevel";
KV751319.1	selenoprofiles_exonerate	CDS	13086717	13086782	.	+	.	phase "."; gene_id "DI.9.selenocysteine"; transcript_id "DI.9.selenocysteine"; Reference "DI.9.selenocysteine.mola_mola.Mola_mola_ASM169857v1_dna_toplevel";
KV751319.1	selenoprofiles_secposition	Selenocysteine	13085328	13085330	.	+	.	phase "."; gene_id "Sec1:DI.9.selenocysteine"; transcript_id "Sec1:DI.9.selenocysteine"; Reference "DI.9.selenocysteine.mola_mola.Mola_mola_ASM169857v1_dna_toplevel";
KV751322.1	selenoprofiles_genewise	CDS	2073008	2073115	.	+	.	phase "."; gene_id "Fep15.3.selenocysteine"; transcript_id "Fep15.3.selenocysteine"; Reference "Fep15.3.selenocysteine.mola_mola.Mola_mola_ASM169857v1_dna_toplevel";
KV751322.1	selenoprofiles_genewise	CDS	2073381	2073457	.	+	.	phase "."; gene_id "Fep15.3.selenocysteine"; transcript_id "Fep15.3.selenocysteine"; Reference "Fep15.3.selenocysteine.mola_mola.Mola_mola_ASM169857v1_dna_toplevel";
KV751322.1	selenoprofiles_genewise	CDS	2073722	2073800	.	+	.	phase "."; gene_id "Fep15.3.selenocysteine"; transcript_id "Fep15.3.selenocysteine"; Reference "Fep15.3.selenocysteine.mola_mola.Mola_mola_ASM169857v1_dna_toplevel";
KV751322.1	selenoprofiles_genewise	CDS	2074548	2074691	.	+	.	phase "."; gene_id "Fep15.3.selenocysteine"; transcript_id "Fep15.3.selenocysteine"; Reference "Fep15.3.selenocysteine.mola_mola.Mola_mola_ASM169857v1_dna_toplevel";
KV751322.1	selenoprofiles_secposition	Selenocysteine	2073399	2073401	.	+	.	phase "."; gene_id "Sec1:Fep15.3.selenocysteine"; transcript_id "Sec1:Fep15.3.selenocysteine"; Reference "Fep15.3.selenocysteine.mola_mola.Mola_mola_ASM169857v1_dna_toplevel";
KV751324.1	selenoprofiles_blast	CDS	18968246	18968473	.	-	.	phase "."; gene_id "GPx.3.selenocysteine"; transcript_id "GPx.3.selenocysteine"; Reference "GPx.3.selenocysteine.mola_mola.Mola_mola_ASM169857v1_dna_toplevel";
KV751324.1	selenoprofiles_blast	CDS	18966531	18966881	.	-	.	phase "."; gene_id "GPx.3.selenocysteine"; transcript_id "GPx.3.selenocysteine"; Reference "GPx.3.selenocysteine.mola_mola.Mola_mola_ASM169857v1_dna_toplevel";
KV751324.1	selenoprofiles_secposition	Selenocysteine	18968351	18968353	.	-	.	phase "."; gene_id "Sec1:GPx.3.selenocysteine"; transcript_id "Sec1:GPx.3.selenocysteine"; Reference "GPx.3.selenocysteine.mola_mola.Mola_mola_ASM169857v1_dna_toplevel";
KV751324.1	selenoprofiles_blast	CDS	21517671	21517898	.	+	.	phase "."; gene_id "GPx.4.selenocysteine"; transcript_id "GPx.4.selenocysteine"; Reference "GPx.4.selenocysteine.mola_mola.Mola_mola_ASM169857v1_dna_toplevel";
KV751324.1	selenoprofiles_blast	CDS	21518684	21519034	.	+	.	phase "."; gene_id "GPx.4.selenocysteine"; transcript_id "GPx.4.selenocysteine"; Reference "GPx.4.selenocysteine.mola_mola.Mola_mola_ASM169857v1_dna_toplevel";
KV751324.1	selenoprofiles_secposition	Selenocysteine	21517791	21517793	.	+	.	phase "."; gene_id "Sec1:GPx.4.selenocysteine"; transcript_id "Sec1:GPx.4.selenocysteine"; Reference "GPx.4.selenocysteine.mola_mola.Mola_mola_ASM169857v1_dna_toplevel";
KV751346.1	selenoprofiles_genewise	CDS	7054285	7054506	.	-	.	phase "."; gene_id "GPx.6.selenocysteine"; transcript_id "GPx.6.selenocysteine"; Reference "GPx.6.selenocysteine.mola_mola.Mola_mola_ASM169857v1_dna_toplevel";
KV751346.1	selenoprofiles_genewise	CDS	7053012	7053365	.	-	.	phase "."; gene_id "GPx.6.selenocysteine"; transcript_id "GPx.6.selenocysteine"; Reference "GPx.6.selenocysteine.mola_mola.Mola_mola_ASM169857v1_dna_toplevel";
KV751346.1	selenoprofiles_secposition	Selenocysteine	7054387	7054389	.	-	.	phase "."; gene_id "Sec1:GPx.6.selenocysteine"; transcript_id "Sec1:GPx.6.selenocysteine"; Reference "GPx.6.selenocysteine.mola_mola.Mola_mola_ASM169857v1_dna_toplevel";
KV751339.1	selenoprofiles_blast	CDS	1922792	1922923	.	+	.	phase "."; gene_id "GPx.9.selenocysteine"; transcript_id "GPx.9.selenocysteine"; Reference "GPx.9.selenocysteine.mola_mola.Mola_mola_ASM169857v1_dna_toplevel";
KV751339.1	selenoprofiles_blast	CDS	1923043	1923156	.	+	.	phase "."; gene_id "GPx.9.selenocysteine"; transcript_id "GPx.9.selenocysteine"; Reference "GPx.9.selenocysteine.mola_mola.Mola_mola_ASM169857v1_dna_toplevel";
KV751339.1	selenoprofiles_blast	CDS	1923305	1923430	.	+	.	phase "."; gene_id "GPx.9.selenocysteine"; transcript_id "GPx.9.selenocysteine"; Reference "GPx.9.selenocysteine.mola_mola.Mola_mola_ASM169857v1_dna_toplevel";
KV751339.1	selenoprofiles_blast	CDS	1923543	1923683	.	+	.	phase "."; gene_id "GPx.9.selenocysteine"; transcript_id "GPx.9.selenocysteine"; Reference "GPx.9.selenocysteine.mola_mola.Mola_mola_ASM169857v1_dna_toplevel";
KV751339.1	selenoprofiles_secposition	Selenocysteine	1922912	1922914	.	+	.	phase "."; gene_id "Sec1:GPx.9.selenocysteine"; transcript_id "Sec1:GPx.9.selenocysteine"; Reference "GPx.9.selenocysteine.mola_mola.Mola_mola_ASM169857v1_dna_toplevel";
KV751330.1	selenoprofiles_genewise	CDS	4184196	4184349	.	-	.	phase "."; gene_id "GPx.13.selenocysteine"; transcript_id "GPx.13.selenocysteine"; Reference "GPx.13.selenocysteine.mola_mola.Mola_mola_ASM169857v1_dna_toplevel";
KV751330.1	selenoprofiles_genewise	CDS	4183990	4184107	.	-	.	phase "."; gene_id "GPx.13.selenocysteine"; transcript_id "GPx.13.selenocysteine"; Reference "GPx.13.selenocysteine.mola_mola.Mola_mola_ASM169857v1_dna_toplevel";
KV751330.1	selenoprofiles_genewise	CDS	4183549	4183648	.	-	.	phase "."; gene_id "GPx.13.selenocysteine"; transcript_id "GPx.13.selenocysteine"; Reference "GPx.13.selenocysteine.mola_mola.Mola_mola_ASM169857v1_dna_toplevel";
KV751330.1	selenoprofiles_genewise	CDS	4183155	4183376	.	-	.	phase "."; gene_id "GPx.13.selenocysteine"; transcript_id "GPx.13.selenocysteine"; Reference "GPx.13.selenocysteine.mola_mola.Mola_mola_ASM169857v1_dna_toplevel";
KV751330.1	selenoprofiles_secposition	Selenocysteine	4184218	4184220	.	-	.	phase "."; gene_id "Sec1:GPx.13.selenocysteine"; transcript_id "Sec1:GPx.13.selenocysteine"; Reference "GPx.13.selenocysteine.mola_mola.Mola_mola_ASM169857v1_dna_toplevel";
KV751338.1	selenoprofiles_exonerate	CDS	2272361	2272458	.	-	.	phase "."; gene_id "GPx.17.selenocysteine"; transcript_id "GPx.17.selenocysteine"; Reference "GPx.17.selenocysteine.mola_mola.Mola_mola_ASM169857v1_dna_toplevel";
KV751338.1	selenoprofiles_exonerate	CDS	2272097	2272241	.	-	.	phase "."; gene_id "GPx.17.selenocysteine"; transcript_id "GPx.17.selenocysteine"; Reference "GPx.17.selenocysteine.mola_mola.Mola_mola_ASM169857v1_dna_toplevel";
KV751338.1	selenoprofiles_exonerate	CDS	2271770	2271921	.	-	.	phase "."; gene_id "GPx.17.selenocysteine"; transcript_id "GPx.17.selenocysteine"; Reference "GPx.17.selenocysteine.mola_mola.Mola_mola_ASM169857v1_dna_toplevel";
KV751338.1	selenoprofiles_exonerate	CDS	2270591	2270615	.	-	.	phase "."; gene_id "GPx.17.selenocysteine"; transcript_id "GPx.17.selenocysteine"; Reference "GPx.17.selenocysteine.mola_mola.Mola_mola_ASM169857v1_dna_toplevel";
KV751338.1	selenoprofiles_exonerate	CDS	2270439	2270498	.	-	.	phase "."; gene_id "GPx.17.selenocysteine"; transcript_id "GPx.17.selenocysteine"; Reference "GPx.17.selenocysteine.mola_mola.Mola_mola_ASM169857v1_dna_toplevel";
KV751338.1	selenoprofiles_exonerate	CDS	2270217	2270249	.	-	.	phase "."; gene_id "GPx.17.selenocysteine"; transcript_id "GPx.17.selenocysteine"; Reference "GPx.17.selenocysteine.mola_mola.Mola_mola_ASM169857v1_dna_toplevel";
KV751338.1	selenoprofiles_secposition	Selenocysteine	2272202	2272204	.	-	.	phase "."; gene_id "Sec1:GPx.17.selenocysteine"; transcript_id "Sec1:GPx.17.selenocysteine"; Reference "GPx.17.selenocysteine.mola_mola.Mola_mola_ASM169857v1_dna_toplevel";
KV751319.1	selenoprofiles_genewise	CDS	15508859	15508956	.	+	.	phase "."; gene_id "GPx.20.selenocysteine"; transcript_id "GPx.20.selenocysteine"; Reference "GPx.20.selenocysteine.mola_mola.Mola_mola_ASM169857v1_dna_toplevel";
KV751319.1	selenoprofiles_genewise	CDS	15509034	15509178	.	+	.	phase "."; gene_id "GPx.20.selenocysteine"; transcript_id "GPx.20.selenocysteine"; Reference "GPx.20.selenocysteine.mola_mola.Mola_mola_ASM169857v1_dna_toplevel";
KV751319.1	selenoprofiles_genewise	CDS	15509442	15509593	.	+	.	phase "."; gene_id "GPx.20.selenocysteine"; transcript_id "GPx.20.selenocysteine"; Reference "GPx.20.selenocysteine.mola_mola.Mola_mola_ASM169857v1_dna_toplevel";
KV751319.1	selenoprofiles_genewise	CDS	15509710	15509734	.	+	.	phase "."; gene_id "GPx.20.selenocysteine"; transcript_id "GPx.20.selenocysteine"; Reference "GPx.20.selenocysteine.mola_mola.Mola_mola_ASM169857v1_dna_toplevel";
KV751319.1	selenoprofiles_genewise	CDS	15509996	15510070	.	+	.	phase "."; gene_id "GPx.20.selenocysteine"; transcript_id "GPx.20.selenocysteine"; Reference "GPx.20.selenocysteine.mola_mola.Mola_mola_ASM169857v1_dna_toplevel";
KV751319.1	selenoprofiles_secposition	Selenocysteine	15509071	15509073	.	+	.	phase "."; gene_id "Sec1:GPx.20.selenocysteine"; transcript_id "Sec1:GPx.20.selenocysteine"; Reference "GPx.20.selenocysteine.mola_mola.Mola_mola_ASM169857v1_dna_toplevel";
KV751338.1	selenoprofiles_exonerate	CDS	487010	487057	.	-	.	phase "."; gene_id "Sel15.1.selenocysteine"; transcript_id "Sel15.1.selenocysteine"; Reference "Sel15.1.selenocysteine.mola_mola.Mola_mola_ASM169857v1_dna_toplevel";
KV751338.1	selenoprofiles_exonerate	CDS	484638	484805	.	-	.	phase "."; gene_id "Sel15.1.selenocysteine"; transcript_id "Sel15.1.selenocysteine"; Reference "Sel15.1.selenocysteine.mola_mola.Mola_mola_ASM169857v1_dna_toplevel";
KV751338.1	selenoprofiles_exonerate	CDS	481784	481847	.	-	.	phase "."; gene_id "Sel15.1.selenocysteine"; transcript_id "Sel15.1.selenocysteine"; Reference "Sel15.1.selenocysteine.mola_mola.Mola_mola_ASM169857v1_dna_toplevel";
KV751338.1	selenoprofiles_exonerate	CDS	481277	481326	.	-	.	phase "."; gene_id "Sel15.1.selenocysteine"; transcript_id "Sel15.1.selenocysteine"; Reference "Sel15.1.selenocysteine.mola_mola.Mola_mola_ASM169857v1_dna_toplevel";
KV751338.1	selenoprofiles_exonerate	CDS	480944	481075	.	-	.	phase "."; gene_id "Sel15.1.selenocysteine"; transcript_id "Sel15.1.selenocysteine"; Reference "Sel15.1.selenocysteine.mola_mola.Mola_mola_ASM169857v1_dna_toplevel";
KV751338.1	selenoprofiles_secposition	Selenocysteine	481812	481814	.	-	.	phase "."; gene_id "Sec1:Sel15.1.selenocysteine"; transcript_id "Sec1:Sel15.1.selenocysteine"; Reference "Sel15.1.selenocysteine.mola_mola.Mola_mola_ASM169857v1_dna_toplevel";
KV751335.1	selenoprofiles_exonerate	CDS	5830757	5830847	.	-	.	phase "."; gene_id "SelH.1.selenocysteine"; transcript_id "SelH.1.selenocysteine"; Reference "SelH.1.selenocysteine.mola_mola.Mola_mola_ASM169857v1_dna_toplevel";
KV751335.1	selenoprofiles_exonerate	CDS	5830339	5830468	.	-	.	phase "."; gene_id "SelH.1.selenocysteine"; transcript_id "SelH.1.selenocysteine"; Reference "SelH.1.selenocysteine.mola_mola.Mola_mola_ASM169857v1_dna_toplevel";
KV751335.1	selenoprofiles_exonerate	CDS	5829304	5829446	.	-	.	phase "."; gene_id "SelH.1.selenocysteine"; transcript_id "SelH.1.selenocysteine"; Reference "SelH.1.selenocysteine.mola_mola.Mola_mola_ASM169857v1_dna_toplevel";
KV751335.1	selenoprofiles_exonerate	CDS	5828370	5828476	.	-	.	phase "."; gene_id "SelH.1.selenocysteine"; transcript_id "SelH.1.selenocysteine"; Reference "SelH.1.selenocysteine.mola_mola.Mola_mola_ASM169857v1_dna_toplevel";
KV751335.1	selenoprofiles_secposition	Selenocysteine	5829437	5829439	.	-	.	phase "."; gene_id "Sec1:SelH.1.selenocysteine"; transcript_id "Sec1:SelH.1.selenocysteine"; Reference "SelH.1.selenocysteine.mola_mola.Mola_mola_ASM169857v1_dna_toplevel";
KV751328.1	selenoprofiles_genewise	CDS	1154564	1154620	.	+	.	phase "."; gene_id "SelI.4.selenocysteine"; transcript_id "SelI.4.selenocysteine"; Reference "SelI.4.selenocysteine.mola_mola.Mola_mola_ASM169857v1_dna_toplevel";
KV751328.1	selenoprofiles_genewise	CDS	1156488	1156556	.	+	.	phase "."; gene_id "SelI.4.selenocysteine"; transcript_id "SelI.4.selenocysteine"; Reference "SelI.4.selenocysteine.mola_mola.Mola_mola_ASM169857v1_dna_toplevel";
KV751328.1	selenoprofiles_genewise	CDS	1157034	1157142	.	+	.	phase "."; gene_id "SelI.4.selenocysteine"; transcript_id "SelI.4.selenocysteine"; Reference "SelI.4.selenocysteine.mola_mola.Mola_mola_ASM169857v1_dna_toplevel";
KV751328.1	selenoprofiles_genewise	CDS	1158486	1158560	.	+	.	phase "."; gene_id "SelI.4.selenocysteine"; transcript_id "SelI.4.selenocysteine"; Reference "SelI.4.selenocysteine.mola_mola.Mola_mola_ASM169857v1_dna_toplevel";
KV751328.1	selenoprofiles_genewise	CDS	1161222	1161484	.	+	.	phase "."; gene_id "SelI.4.selenocysteine"; transcript_id "SelI.4.selenocysteine"; Reference "SelI.4.selenocysteine.mola_mola.Mola_mola_ASM169857v1_dna_toplevel";
KV751328.1	selenoprofiles_genewise	CDS	1163039	1163151	.	+	.	phase "."; gene_id "SelI.4.selenocysteine"; transcript_id "SelI.4.selenocysteine"; Reference "SelI.4.selenocysteine.mola_mola.Mola_mola_ASM169857v1_dna_toplevel";
KV751328.1	selenoprofiles_genewise	CDS	1163325	1163538	.	+	.	phase "."; gene_id "SelI.4.selenocysteine"; transcript_id "SelI.4.selenocysteine"; Reference "SelI.4.selenocysteine.mola_mola.Mola_mola_ASM169857v1_dna_toplevel";
KV751328.1	selenoprofiles_genewise	CDS	1163644	1163823	.	+	.	phase "."; gene_id "SelI.4.selenocysteine"; transcript_id "SelI.4.selenocysteine"; Reference "SelI.4.selenocysteine.mola_mola.Mola_mola_ASM169857v1_dna_toplevel";
KV751328.1	selenoprofiles_genewise	CDS	1165666	1165773	.	+	.	phase "."; gene_id "SelI.4.selenocysteine"; transcript_id "SelI.4.selenocysteine"; Reference "SelI.4.selenocysteine.mola_mola.Mola_mola_ASM169857v1_dna_toplevel";
KV751328.1	selenoprofiles_secposition	Selenocysteine	1165729	1165731	.	+	.	phase "."; gene_id "Sec1:SelI.4.selenocysteine"; transcript_id "Sec1:SelI.4.selenocysteine"; Reference "SelI.4.selenocysteine.mola_mola.Mola_mola_ASM169857v1_dna_toplevel";
KV751365.1	selenoprofiles_genewise	CDS	4628523	4628589	.	+	.	phase "."; gene_id "SelJ.3.selenocysteine"; transcript_id "SelJ.3.selenocysteine"; Reference "SelJ.3.selenocysteine.mola_mola.Mola_mola_ASM169857v1_dna_toplevel";
KV751365.1	selenoprofiles_genewise	CDS	4629114	4629290	.	+	.	phase "."; gene_id "SelJ.3.selenocysteine"; transcript_id "SelJ.3.selenocysteine"; Reference "SelJ.3.selenocysteine.mola_mola.Mola_mola_ASM169857v1_dna_toplevel";
KV751365.1	selenoprofiles_genewise	CDS	4629719	4629817	.	+	.	phase "."; gene_id "SelJ.3.selenocysteine"; transcript_id "SelJ.3.selenocysteine"; Reference "SelJ.3.selenocysteine.mola_mola.Mola_mola_ASM169857v1_dna_toplevel";
KV751365.1	selenoprofiles_genewise	CDS	4629906	4629998	.	+	.	phase "."; gene_id "SelJ.3.selenocysteine"; transcript_id "SelJ.3.selenocysteine"; Reference "SelJ.3.selenocysteine.mola_mola.Mola_mola_ASM169857v1_dna_toplevel";
KV751365.1	selenoprofiles_genewise	CDS	4630091	4630247	.	+	.	phase "."; gene_id "SelJ.3.selenocysteine"; transcript_id "SelJ.3.selenocysteine"; Reference "SelJ.3.selenocysteine.mola_mola.Mola_mola_ASM169857v1_dna_toplevel";
KV751365.1	selenoprofiles_genewise	CDS	4630848	4630963	.	+	.	phase "."; gene_id "SelJ.3.selenocysteine"; transcript_id "SelJ.3.selenocysteine"; Reference "SelJ.3.selenocysteine.mola_mola.Mola_mola_ASM169857v1_dna_toplevel";
KV751365.1	selenoprofiles_genewise	CDS	4632317	4632394	.	+	.	phase "."; gene_id "SelJ.3.selenocysteine"; transcript_id "SelJ.3.selenocysteine"; Reference "SelJ.3.selenocysteine.mola_mola.Mola_mola_ASM169857v1_dna_toplevel";
KV751365.1	selenoprofiles_genewise	CDS	4632526	4632665	.	+	.	phase "."; gene_id "SelJ.3.selenocysteine"; transcript_id "SelJ.3.selenocysteine"; Reference "SelJ.3.selenocysteine.mola_mola.Mola_mola_ASM169857v1_dna_toplevel";
KV751365.1	selenoprofiles_genewise	CDS	4632761	4632859	.	+	.	phase "."; gene_id "SelJ.3.selenocysteine"; transcript_id "SelJ.3.selenocysteine"; Reference "SelJ.3.selenocysteine.mola_mola.Mola_mola_ASM169857v1_dna_toplevel";
KV751365.1	selenoprofiles_secposition	Selenocysteine	4632391	4632393	.	+	.	phase "."; gene_id "Sec1:SelJ.3.selenocysteine"; transcript_id "Sec1:SelJ.3.selenocysteine"; Reference "SelJ.3.selenocysteine.mola_mola.Mola_mola_ASM169857v1_dna_toplevel";
KV751326.1	selenoprofiles_genewise	CDS	4269589	4269785	.	-	.	phase "."; gene_id "SelK.1.selenocysteine"; transcript_id "SelK.1.selenocysteine"; Reference "SelK.1.selenocysteine.mola_mola.Mola_mola_ASM169857v1_dna_toplevel";
KV751326.1	selenoprofiles_genewise	CDS	4269266	4269340	.	-	.	phase "."; gene_id "SelK.1.selenocysteine"; transcript_id "SelK.1.selenocysteine"; Reference "SelK.1.selenocysteine.mola_mola.Mola_mola_ASM169857v1_dna_toplevel";
KV751326.1	selenoprofiles_genewise	CDS	4268458	4268554	.	-	.	phase "."; gene_id "SelK.1.selenocysteine"; transcript_id "SelK.1.selenocysteine"; Reference "SelK.1.selenocysteine.mola_mola.Mola_mola_ASM169857v1_dna_toplevel";
KV751326.1	selenoprofiles_secposition	Selenocysteine	4268467	4268469	.	-	.	phase "."; gene_id "Sec1:SelK.1.selenocysteine"; transcript_id "Sec1:SelK.1.selenocysteine"; Reference "SelK.1.selenocysteine.mola_mola.Mola_mola_ASM169857v1_dna_toplevel";
KV751326.1	selenoprofiles_secposition	Selenocysteine	4268467	4268469	.	-	.	phase "."; gene_id "Sec2:SelK.1.selenocysteine"; transcript_id "Sec2:SelK.1.selenocysteine"; Reference "SelK.1.selenocysteine.mola_mola.Mola_mola_ASM169857v1_dna_toplevel";
KV751333.1	selenoprofiles_exonerate	CDS	5907470	5907575	.	+	.	phase "."; gene_id "SelL.5.selenocysteine"; transcript_id "SelL.5.selenocysteine"; Reference "SelL.5.selenocysteine.mola_mola.Mola_mola_ASM169857v1_dna_toplevel";
KV751333.1	selenoprofiles_exonerate	CDS	5908466	5908544	.	+	.	phase "."; gene_id "SelL.5.selenocysteine"; transcript_id "SelL.5.selenocysteine"; Reference "SelL.5.selenocysteine.mola_mola.Mola_mola_ASM169857v1_dna_toplevel";
KV751333.1	selenoprofiles_exonerate	CDS	5908624	5908675	.	+	.	phase "."; gene_id "SelL.5.selenocysteine"; transcript_id "SelL.5.selenocysteine"; Reference "SelL.5.selenocysteine.mola_mola.Mola_mola_ASM169857v1_dna_toplevel";
KV751333.1	selenoprofiles_exonerate	CDS	5909646	5909779	.	+	.	phase "."; gene_id "SelL.5.selenocysteine"; transcript_id "SelL.5.selenocysteine"; Reference "SelL.5.selenocysteine.mola_mola.Mola_mola_ASM169857v1_dna_toplevel";
KV751333.1	selenoprofiles_exonerate	CDS	5910030	5910144	.	+	.	phase "."; gene_id "SelL.5.selenocysteine"; transcript_id "SelL.5.selenocysteine"; Reference "SelL.5.selenocysteine.mola_mola.Mola_mola_ASM169857v1_dna_toplevel";
KV751333.1	selenoprofiles_exonerate	CDS	5911809	5911931	.	+	.	phase "."; gene_id "SelL.5.selenocysteine"; transcript_id "SelL.5.selenocysteine"; Reference "SelL.5.selenocysteine.mola_mola.Mola_mola_ASM169857v1_dna_toplevel";
KV751333.1	selenoprofiles_exonerate	CDS	5912397	5912534	.	+	.	phase "."; gene_id "SelL.5.selenocysteine"; transcript_id "SelL.5.selenocysteine"; Reference "SelL.5.selenocysteine.mola_mola.Mola_mola_ASM169857v1_dna_toplevel";
KV751333.1	selenoprofiles_exonerate	CDS	5912769	5912891	.	+	.	phase "."; gene_id "SelL.5.selenocysteine"; transcript_id "SelL.5.selenocysteine"; Reference "SelL.5.selenocysteine.mola_mola.Mola_mola_ASM169857v1_dna_toplevel";
KV751333.1	selenoprofiles_secposition	Selenocysteine	5910100	5910102	.	+	.	phase "."; gene_id "Sec1:SelL.5.selenocysteine"; transcript_id "Sec1:SelL.5.selenocysteine"; Reference "SelL.5.selenocysteine.mola_mola.Mola_mola_ASM169857v1_dna_toplevel";
KV751333.1	selenoprofiles_secposition	Selenocysteine	5910109	5910111	.	+	.	phase "."; gene_id "Sec2:SelL.5.selenocysteine"; transcript_id "Sec2:SelL.5.selenocysteine"; Reference "SelL.5.selenocysteine.mola_mola.Mola_mola_ASM169857v1_dna_toplevel";
KV751322.1	selenoprofiles_genewise	CDS	9485811	9485942	.	-	.	phase "."; gene_id "SelM.3.selenocysteine"; transcript_id "SelM.3.selenocysteine"; Reference "SelM.3.selenocysteine.mola_mola.Mola_mola_ASM169857v1_dna_toplevel";
KV751322.1	selenoprofiles_genewise	CDS	9485114	9485181	.	-	.	phase "."; gene_id "SelM.3.selenocysteine"; transcript_id "SelM.3.selenocysteine"; Reference "SelM.3.selenocysteine.mola_mola.Mola_mola_ASM169857v1_dna_toplevel";
KV751322.1	selenoprofiles_genewise	CDS	9484722	9484800	.	-	.	phase "."; gene_id "SelM.3.selenocysteine"; transcript_id "SelM.3.selenocysteine"; Reference "SelM.3.selenocysteine.mola_mola.Mola_mola_ASM169857v1_dna_toplevel";
KV751322.1	selenoprofiles_genewise	CDS	9483504	9483734	.	-	.	phase "."; gene_id "SelM.3.selenocysteine"; transcript_id "SelM.3.selenocysteine"; Reference "SelM.3.selenocysteine.mola_mola.Mola_mola_ASM169857v1_dna_toplevel";
KV751322.1	selenoprofiles_secposition	Selenocysteine	9485167	9485169	.	-	.	phase "."; gene_id "Sec1:SelM.3.selenocysteine"; transcript_id "Sec1:SelM.3.selenocysteine"; Reference "SelM.3.selenocysteine.mola_mola.Mola_mola_ASM169857v1_dna_toplevel";
KV751346.1	selenoprofiles_genewise	CDS	3476748	3476924	.	+	.	phase "."; gene_id "SelN.8.selenocysteine"; transcript_id "SelN.8.selenocysteine"; Reference "SelN.8.selenocysteine.mola_mola.Mola_mola_ASM169857v1_dna_toplevel";
KV751346.1	selenoprofiles_genewise	CDS	3477651	3477768	.	+	.	phase "."; gene_id "SelN.8.selenocysteine"; transcript_id "SelN.8.selenocysteine"; Reference "SelN.8.selenocysteine.mola_mola.Mola_mola_ASM169857v1_dna_toplevel";
KV751346.1	selenoprofiles_genewise	CDS	3477845	3477975	.	+	.	phase "."; gene_id "SelN.8.selenocysteine"; transcript_id "SelN.8.selenocysteine"; Reference "SelN.8.selenocysteine.mola_mola.Mola_mola_ASM169857v1_dna_toplevel";
KV751346.1	selenoprofiles_genewise	CDS	3478707	3478919	.	+	.	phase "."; gene_id "SelN.8.selenocysteine"; transcript_id "SelN.8.selenocysteine"; Reference "SelN.8.selenocysteine.mola_mola.Mola_mola_ASM169857v1_dna_toplevel";
KV751346.1	selenoprofiles_genewise	CDS	3479002	3479126	.	+	.	phase "."; gene_id "SelN.8.selenocysteine"; transcript_id "SelN.8.selenocysteine"; Reference "SelN.8.selenocysteine.mola_mola.Mola_mola_ASM169857v1_dna_toplevel";
KV751346.1	selenoprofiles_genewise	CDS	3479812	3479949	.	+	.	phase "."; gene_id "SelN.8.selenocysteine"; transcript_id "SelN.8.selenocysteine"; Reference "SelN.8.selenocysteine.mola_mola.Mola_mola_ASM169857v1_dna_toplevel";
KV751346.1	selenoprofiles_genewise	CDS	3480041	3480122	.	+	.	phase "."; gene_id "SelN.8.selenocysteine"; transcript_id "SelN.8.selenocysteine"; Reference "SelN.8.selenocysteine.mola_mola.Mola_mola_ASM169857v1_dna_toplevel";
KV751346.1	selenoprofiles_genewise	CDS	3480434	3480622	.	+	.	phase "."; gene_id "SelN.8.selenocysteine"; transcript_id "SelN.8.selenocysteine"; Reference "SelN.8.selenocysteine.mola_mola.Mola_mola_ASM169857v1_dna_toplevel";
KV751346.1	selenoprofiles_genewise	CDS	3480708	3480813	.	+	.	phase "."; gene_id "SelN.8.selenocysteine"; transcript_id "SelN.8.selenocysteine"; Reference "SelN.8.selenocysteine.mola_mola.Mola_mola_ASM169857v1_dna_toplevel";
KV751346.1	selenoprofiles_genewise	CDS	3481554	3481666	.	+	.	phase "."; gene_id "SelN.8.selenocysteine"; transcript_id "SelN.8.selenocysteine"; Reference "SelN.8.selenocysteine.mola_mola.Mola_mola_ASM169857v1_dna_toplevel";
KV751346.1	selenoprofiles_genewise	CDS	3481746	3481847	.	+	.	phase "."; gene_id "SelN.8.selenocysteine"; transcript_id "SelN.8.selenocysteine"; Reference "SelN.8.selenocysteine.mola_mola.Mola_mola_ASM169857v1_dna_toplevel";
KV751346.1	selenoprofiles_genewise	CDS	3482144	3482311	.	+	.	phase "."; gene_id "SelN.8.selenocysteine"; transcript_id "SelN.8.selenocysteine"; Reference "SelN.8.selenocysteine.mola_mola.Mola_mola_ASM169857v1_dna_toplevel";
KV751346.1	selenoprofiles_secposition	Selenocysteine	3480810	3480812	.	+	.	phase "."; gene_id "Sec1:SelN.8.selenocysteine"; transcript_id "Sec1:SelN.8.selenocysteine"; Reference "SelN.8.selenocysteine.mola_mola.Mola_mola_ASM169857v1_dna_toplevel";
KV751367.1	selenoprofiles_genewise	CDS	4235840	4236393	.	+	.	phase "."; gene_id "SelO.2.selenocysteine"; transcript_id "SelO.2.selenocysteine"; Reference "SelO.2.selenocysteine.mola_mola.Mola_mola_ASM169857v1_dna_toplevel";
KV751367.1	selenoprofiles_genewise	CDS	4236695	4236898	.	+	.	phase "."; gene_id "SelO.2.selenocysteine"; transcript_id "SelO.2.selenocysteine"; Reference "SelO.2.selenocysteine.mola_mola.Mola_mola_ASM169857v1_dna_toplevel";
KV751367.1	selenoprofiles_genewise	CDS	4237003	4237180	.	+	.	phase "."; gene_id "SelO.2.selenocysteine"; transcript_id "SelO.2.selenocysteine"; Reference "SelO.2.selenocysteine.mola_mola.Mola_mola_ASM169857v1_dna_toplevel";
KV751367.1	selenoprofiles_genewise	CDS	4237417	4237547	.	+	.	phase "."; gene_id "SelO.2.selenocysteine"; transcript_id "SelO.2.selenocysteine"; Reference "SelO.2.selenocysteine.mola_mola.Mola_mola_ASM169857v1_dna_toplevel";
KV751367.1	selenoprofiles_genewise	CDS	4237641	4237918	.	+	.	phase "."; gene_id "SelO.2.selenocysteine"; transcript_id "SelO.2.selenocysteine"; Reference "SelO.2.selenocysteine.mola_mola.Mola_mola_ASM169857v1_dna_toplevel";
KV751367.1	selenoprofiles_genewise	CDS	4238227	4238395	.	+	.	phase "."; gene_id "SelO.2.selenocysteine"; transcript_id "SelO.2.selenocysteine"; Reference "SelO.2.selenocysteine.mola_mola.Mola_mola_ASM169857v1_dna_toplevel";
KV751367.1	selenoprofiles_genewise	CDS	4240003	4240188	.	+	.	phase "."; gene_id "SelO.2.selenocysteine"; transcript_id "SelO.2.selenocysteine"; Reference "SelO.2.selenocysteine.mola_mola.Mola_mola_ASM169857v1_dna_toplevel";
KV751367.1	selenoprofiles_genewise	CDS	4240483	4240639	.	+	.	phase "."; gene_id "SelO.2.selenocysteine"; transcript_id "SelO.2.selenocysteine"; Reference "SelO.2.selenocysteine.mola_mola.Mola_mola_ASM169857v1_dna_toplevel";
KV751367.1	selenoprofiles_genewise	CDS	4242285	4242509	.	+	.	phase "."; gene_id "SelO.2.selenocysteine"; transcript_id "SelO.2.selenocysteine"; Reference "SelO.2.selenocysteine.mola_mola.Mola_mola_ASM169857v1_dna_toplevel";
KV751367.1	selenoprofiles_secposition	Selenocysteine	4242498	4242500	.	+	.	phase "."; gene_id "Sec1:SelO.2.selenocysteine"; transcript_id "Sec1:SelO.2.selenocysteine"; Reference "SelO.2.selenocysteine.mola_mola.Mola_mola_ASM169857v1_dna_toplevel";
KV751329.1	selenoprofiles_exonerate	CDS	2312650	2312921	.	-	.	phase "."; gene_id "SelP.4.selenocysteine"; transcript_id "SelP.4.selenocysteine"; Reference "SelP.4.selenocysteine.mola_mola.Mola_mola_ASM169857v1_dna_toplevel";
KV751329.1	selenoprofiles_exonerate	CDS	2310526	2310738	.	-	.	phase "."; gene_id "SelP.4.selenocysteine"; transcript_id "SelP.4.selenocysteine"; Reference "SelP.4.selenocysteine.mola_mola.Mola_mola_ASM169857v1_dna_toplevel";
KV751329.1	selenoprofiles_exonerate	CDS	2309787	2309910	.	-	.	phase "."; gene_id "SelP.4.selenocysteine"; transcript_id "SelP.4.selenocysteine"; Reference "SelP.4.selenocysteine.mola_mola.Mola_mola_ASM169857v1_dna_toplevel";
KV751329.1	selenoprofiles_exonerate	CDS	2309130	2309417	.	-	.	phase "."; gene_id "SelP.4.selenocysteine"; transcript_id "SelP.4.selenocysteine"; Reference "SelP.4.selenocysteine.mola_mola.Mola_mola_ASM169857v1_dna_toplevel";
KV751329.1	selenoprofiles_secposition	Selenocysteine	2312676	2312678	.	-	.	phase "."; gene_id "Sec1:SelP.4.selenocysteine"; transcript_id "Sec1:SelP.4.selenocysteine"; Reference "SelP.4.selenocysteine.mola_mola.Mola_mola_ASM169857v1_dna_toplevel";
KV751340.1	selenoprofiles_blast	CDS	1715037	1715216	.	+	.	phase "."; gene_id "SelR.1.selenocysteine"; transcript_id "SelR.1.selenocysteine"; Reference "SelR.1.selenocysteine.mola_mola.Mola_mola_ASM169857v1_dna_toplevel";
KV751340.1	selenoprofiles_blast	CDS	1715303	1715464	.	+	.	phase "."; gene_id "SelR.1.selenocysteine"; transcript_id "SelR.1.selenocysteine"; Reference "SelR.1.selenocysteine.mola_mola.Mola_mola_ASM169857v1_dna_toplevel";
KV751340.1	selenoprofiles_secposition	Selenocysteine	1715366	1715368	.	+	.	phase "."; gene_id "Sec1:SelR.1.selenocysteine"; transcript_id "Sec1:SelR.1.selenocysteine"; Reference "SelR.1.selenocysteine.mola_mola.Mola_mola_ASM169857v1_dna_toplevel";
KV751340.1	selenoprofiles_exonerate	CDS	1710013	1710202	.	+	.	phase "."; gene_id "SelR.3.selenocysteine"; transcript_id "SelR.3.selenocysteine"; Reference "SelR.3.selenocysteine.mola_mola.Mola_mola_ASM169857v1_dna_toplevel";
KV751340.1	selenoprofiles_exonerate	CDS	1710724	1710866	.	+	.	phase "."; gene_id "SelR.3.selenocysteine"; transcript_id "SelR.3.selenocysteine"; Reference "SelR.3.selenocysteine.mola_mola.Mola_mola_ASM169857v1_dna_toplevel";
KV751340.1	selenoprofiles_exonerate	CDS	1710970	1711098	.	+	.	phase "."; gene_id "SelR.3.selenocysteine"; transcript_id "SelR.3.selenocysteine"; Reference "SelR.3.selenocysteine.mola_mola.Mola_mola_ASM169857v1_dna_toplevel";
KV751340.1	selenoprofiles_exonerate	CDS	1800526	1800645	.	+	.	phase "."; gene_id "SelR.3.selenocysteine"; transcript_id "SelR.3.selenocysteine"; Reference "SelR.3.selenocysteine.mola_mola.Mola_mola_ASM169857v1_dna_toplevel";
KV751340.1	selenoprofiles_secposition	Selenocysteine	1711054	1711056	.	+	.	phase "."; gene_id "Sec1:SelR.3.selenocysteine"; transcript_id "Sec1:SelR.3.selenocysteine"; Reference "SelR.3.selenocysteine.mola_mola.Mola_mola_ASM169857v1_dna_toplevel";
KV751341.1	selenoprofiles_exonerate	CDS	2541929	2542031	.	-	.	phase "."; gene_id "SelS.2.selenocysteine"; transcript_id "SelS.2.selenocysteine"; Reference "SelS.2.selenocysteine.mola_mola.Mola_mola_ASM169857v1_dna_toplevel";
KV751341.1	selenoprofiles_exonerate	CDS	2541260	2541388	.	-	.	phase "."; gene_id "SelS.2.selenocysteine"; transcript_id "SelS.2.selenocysteine"; Reference "SelS.2.selenocysteine.mola_mola.Mola_mola_ASM169857v1_dna_toplevel";
KV751341.1	selenoprofiles_exonerate	CDS	2540366	2540478	.	-	.	phase "."; gene_id "SelS.2.selenocysteine"; transcript_id "SelS.2.selenocysteine"; Reference "SelS.2.selenocysteine.mola_mola.Mola_mola_ASM169857v1_dna_toplevel";
KV751341.1	selenoprofiles_exonerate	CDS	2540193	2540282	.	-	.	phase "."; gene_id "SelS.2.selenocysteine"; transcript_id "SelS.2.selenocysteine"; Reference "SelS.2.selenocysteine.mola_mola.Mola_mola_ASM169857v1_dna_toplevel";
KV751341.1	selenoprofiles_exonerate	CDS	2539719	2539791	.	-	.	phase "."; gene_id "SelS.2.selenocysteine"; transcript_id "SelS.2.selenocysteine"; Reference "SelS.2.selenocysteine.mola_mola.Mola_mola_ASM169857v1_dna_toplevel";
KV751341.1	selenoprofiles_exonerate	CDS	2539245	2539330	.	-	.	phase "."; gene_id "SelS.2.selenocysteine"; transcript_id "SelS.2.selenocysteine"; Reference "SelS.2.selenocysteine.mola_mola.Mola_mola_ASM169857v1_dna_toplevel";
KV751341.1	selenoprofiles_secposition	Selenocysteine	2539251	2539253	.	-	.	phase "."; gene_id "Sec1:SelS.2.selenocysteine"; transcript_id "Sec1:SelS.2.selenocysteine"; Reference "SelS.2.selenocysteine.mola_mola.Mola_mola_ASM169857v1_dna_toplevel";
KV751324.1	selenoprofiles_genewise	CDS	8430298	8430414	.	+	.	phase "."; gene_id "TR.10.selenocysteine"; transcript_id "TR.10.selenocysteine"; Reference "TR.10.selenocysteine.mola_mola.Mola_mola_ASM169857v1_dna_toplevel";
KV751324.1	selenoprofiles_genewise	CDS	8431034	8431094	.	+	.	phase "."; gene_id "TR.10.selenocysteine"; transcript_id "TR.10.selenocysteine"; Reference "TR.10.selenocysteine.mola_mola.Mola_mola_ASM169857v1_dna_toplevel";
KV751324.1	selenoprofiles_genewise	CDS	8432202	8432311	.	+	.	phase "."; gene_id "TR.10.selenocysteine"; transcript_id "TR.10.selenocysteine"; Reference "TR.10.selenocysteine.mola_mola.Mola_mola_ASM169857v1_dna_toplevel";
KV751324.1	selenoprofiles_genewise	CDS	8435119	8435226	.	+	.	phase "."; gene_id "TR.10.selenocysteine"; transcript_id "TR.10.selenocysteine"; Reference "TR.10.selenocysteine.mola_mola.Mola_mola_ASM169857v1_dna_toplevel";
KV751324.1	selenoprofiles_genewise	CDS	8435478	8435550	.	+	.	phase "."; gene_id "TR.10.selenocysteine"; transcript_id "TR.10.selenocysteine"; Reference "TR.10.selenocysteine.mola_mola.Mola_mola_ASM169857v1_dna_toplevel";
KV751324.1	selenoprofiles_genewise	CDS	8435667	8435786	.	+	.	phase "."; gene_id "TR.10.selenocysteine"; transcript_id "TR.10.selenocysteine"; Reference "TR.10.selenocysteine.mola_mola.Mola_mola_ASM169857v1_dna_toplevel";
KV751324.1	selenoprofiles_genewise	CDS	8435926	8436068	.	+	.	phase "."; gene_id "TR.10.selenocysteine"; transcript_id "TR.10.selenocysteine"; Reference "TR.10.selenocysteine.mola_mola.Mola_mola_ASM169857v1_dna_toplevel";
KV751324.1	selenoprofiles_genewise	CDS	8436446	8436561	.	+	.	phase "."; gene_id "TR.10.selenocysteine"; transcript_id "TR.10.selenocysteine"; Reference "TR.10.selenocysteine.mola_mola.Mola_mola_ASM169857v1_dna_toplevel";
KV751324.1	selenoprofiles_genewise	CDS	8437145	8437370	.	+	.	phase "."; gene_id "TR.10.selenocysteine"; transcript_id "TR.10.selenocysteine"; Reference "TR.10.selenocysteine.mola_mola.Mola_mola_ASM169857v1_dna_toplevel";
KV751324.1	selenoprofiles_genewise	CDS	8437634	8437726	.	+	.	phase "."; gene_id "TR.10.selenocysteine"; transcript_id "TR.10.selenocysteine"; Reference "TR.10.selenocysteine.mola_mola.Mola_mola_ASM169857v1_dna_toplevel";
KV751324.1	selenoprofiles_genewise	CDS	8438828	8438904	.	+	.	phase "."; gene_id "TR.10.selenocysteine"; transcript_id "TR.10.selenocysteine"; Reference "TR.10.selenocysteine.mola_mola.Mola_mola_ASM169857v1_dna_toplevel";
KV751324.1	selenoprofiles_genewise	CDS	8439844	8440000	.	+	.	phase "."; gene_id "TR.10.selenocysteine"; transcript_id "TR.10.selenocysteine"; Reference "TR.10.selenocysteine.mola_mola.Mola_mola_ASM169857v1_dna_toplevel";
KV751324.1	selenoprofiles_genewise	CDS	8440595	8440702	.	+	.	phase "."; gene_id "TR.10.selenocysteine"; transcript_id "TR.10.selenocysteine"; Reference "TR.10.selenocysteine.mola_mola.Mola_mola_ASM169857v1_dna_toplevel";
KV751324.1	selenoprofiles_genewise	CDS	8444977	8445072	.	+	.	phase "."; gene_id "TR.10.selenocysteine"; transcript_id "TR.10.selenocysteine"; Reference "TR.10.selenocysteine.mola_mola.Mola_mola_ASM169857v1_dna_toplevel";
KV751324.1	selenoprofiles_genewise	CDS	8445182	8445316	.	+	.	phase "."; gene_id "TR.10.selenocysteine"; transcript_id "TR.10.selenocysteine"; Reference "TR.10.selenocysteine.mola_mola.Mola_mola_ASM169857v1_dna_toplevel";
KV751324.1	selenoprofiles_genewise	CDS	8446088	8446156	.	+	.	phase "."; gene_id "TR.10.selenocysteine"; transcript_id "TR.10.selenocysteine"; Reference "TR.10.selenocysteine.mola_mola.Mola_mola_ASM169857v1_dna_toplevel";
KV751324.1	selenoprofiles_secposition	Selenocysteine	8446148	8446150	.	+	.	phase "."; gene_id "Sec1:TR.10.selenocysteine"; transcript_id "Sec1:TR.10.selenocysteine"; Reference "TR.10.selenocysteine.mola_mola.Mola_mola_ASM169857v1_dna_toplevel";
KV751322.1	selenoprofiles_genewise	CDS	7552707	7552796	.	+	.	phase "."; gene_id "TR.14.selenocysteine"; transcript_id "TR.14.selenocysteine"; Reference "TR.14.selenocysteine.mola_mola.Mola_mola_ASM169857v1_dna_toplevel";
KV751322.1	selenoprofiles_genewise	CDS	7552966	7553165	.	+	.	phase "."; gene_id "TR.14.selenocysteine"; transcript_id "TR.14.selenocysteine"; Reference "TR.14.selenocysteine.mola_mola.Mola_mola_ASM169857v1_dna_toplevel";
KV751322.1	selenoprofiles_genewise	CDS	7553531	7553605	.	+	.	phase "."; gene_id "TR.14.selenocysteine"; transcript_id "TR.14.selenocysteine"; Reference "TR.14.selenocysteine.mola_mola.Mola_mola_ASM169857v1_dna_toplevel";
KV751322.1	selenoprofiles_genewise	CDS	7555335	7555413	.	+	.	phase "."; gene_id "TR.14.selenocysteine"; transcript_id "TR.14.selenocysteine"; Reference "TR.14.selenocysteine.mola_mola.Mola_mola_ASM169857v1_dna_toplevel";
KV751322.1	selenoprofiles_genewise	CDS	7555830	7555892	.	+	.	phase "."; gene_id "TR.14.selenocysteine"; transcript_id "TR.14.selenocysteine"; Reference "TR.14.selenocysteine.mola_mola.Mola_mola_ASM169857v1_dna_toplevel";
KV751322.1	selenoprofiles_genewise	CDS	7556206	7556277	.	+	.	phase "."; gene_id "TR.14.selenocysteine"; transcript_id "TR.14.selenocysteine"; Reference "TR.14.selenocysteine.mola_mola.Mola_mola_ASM169857v1_dna_toplevel";
KV751322.1	selenoprofiles_genewise	CDS	7560356	7560433	.	+	.	phase "."; gene_id "TR.14.selenocysteine"; transcript_id "TR.14.selenocysteine"; Reference "TR.14.selenocysteine.mola_mola.Mola_mola_ASM169857v1_dna_toplevel";
KV751322.1	selenoprofiles_genewise	CDS	7560517	7560695	.	+	.	phase "."; gene_id "TR.14.selenocysteine"; transcript_id "TR.14.selenocysteine"; Reference "TR.14.selenocysteine.mola_mola.Mola_mola_ASM169857v1_dna_toplevel";
KV751322.1	selenoprofiles_genewise	CDS	7567672	7567804	.	+	.	phase "."; gene_id "TR.14.selenocysteine"; transcript_id "TR.14.selenocysteine"; Reference "TR.14.selenocysteine.mola_mola.Mola_mola_ASM169857v1_dna_toplevel";
KV751322.1	selenoprofiles_genewise	CDS	7568837	7568932	.	+	.	phase "."; gene_id "TR.14.selenocysteine"; transcript_id "TR.14.selenocysteine"; Reference "TR.14.selenocysteine.mola_mola.Mola_mola_ASM169857v1_dna_toplevel";
KV751322.1	selenoprofiles_genewise	CDS	7569851	7569943	.	+	.	phase "."; gene_id "TR.14.selenocysteine"; transcript_id "TR.14.selenocysteine"; Reference "TR.14.selenocysteine.mola_mola.Mola_mola_ASM169857v1_dna_toplevel";
KV751322.1	selenoprofiles_genewise	CDS	7571702	7571773	.	+	.	phase "."; gene_id "TR.14.selenocysteine"; transcript_id "TR.14.selenocysteine"; Reference "TR.14.selenocysteine.mola_mola.Mola_mola_ASM169857v1_dna_toplevel";
KV751322.1	selenoprofiles_genewise	CDS	7572027	7572124	.	+	.	phase "."; gene_id "TR.14.selenocysteine"; transcript_id "TR.14.selenocysteine"; Reference "TR.14.selenocysteine.mola_mola.Mola_mola_ASM169857v1_dna_toplevel";
KV751322.1	selenoprofiles_genewise	CDS	7573231	7573360	.	+	.	phase "."; gene_id "TR.14.selenocysteine"; transcript_id "TR.14.selenocysteine"; Reference "TR.14.selenocysteine.mola_mola.Mola_mola_ASM169857v1_dna_toplevel";
KV751322.1	selenoprofiles_secposition	Selenocysteine	7573352	7573354	.	+	.	phase "."; gene_id "Sec1:TR.14.selenocysteine"; transcript_id "Sec1:TR.14.selenocysteine"; Reference "TR.14.selenocysteine.mola_mola.Mola_mola_ASM169857v1_dna_toplevel";
KV751351.1	selenoprofiles_exonerate	CDS	4963457	4963596	.	-	.	phase "."; gene_id "SelT.3.selenocysteine"; transcript_id "SelT.3.selenocysteine"; Reference "SelT.3.selenocysteine.mola_mola.Mola_mola_ASM169857v1_dna_toplevel";
KV751351.1	selenoprofiles_exonerate	CDS	4962289	4962399	.	-	.	phase "."; gene_id "SelT.3.selenocysteine"; transcript_id "SelT.3.selenocysteine"; Reference "SelT.3.selenocysteine.mola_mola.Mola_mola_ASM169857v1_dna_toplevel";
KV751351.1	selenoprofiles_exonerate	CDS	4959396	4959522	.	-	.	phase "."; gene_id "SelT.3.selenocysteine"; transcript_id "SelT.3.selenocysteine"; Reference "SelT.3.selenocysteine.mola_mola.Mola_mola_ASM169857v1_dna_toplevel";
KV751351.1	selenoprofiles_exonerate	CDS	4957493	4957580	.	-	.	phase "."; gene_id "SelT.3.selenocysteine"; transcript_id "SelT.3.selenocysteine"; Reference "SelT.3.selenocysteine.mola_mola.Mola_mola_ASM169857v1_dna_toplevel";
KV751351.1	selenoprofiles_exonerate	CDS	4957258	4957379	.	-	.	phase "."; gene_id "SelT.3.selenocysteine"; transcript_id "SelT.3.selenocysteine"; Reference "SelT.3.selenocysteine.mola_mola.Mola_mola_ASM169857v1_dna_toplevel";
KV751351.1	selenoprofiles_secposition	Selenocysteine	4962390	4962392	.	-	.	phase "."; gene_id "Sec1:SelT.3.selenocysteine"; transcript_id "Sec1:SelT.3.selenocysteine"; Reference "SelT.3.selenocysteine.mola_mola.Mola_mola_ASM169857v1_dna_toplevel";
KV751331.1	selenoprofiles_genewise	CDS	7636725	7636939	.	-	.	phase "."; gene_id "SelT.5.selenocysteine"; transcript_id "SelT.5.selenocysteine"; Reference "SelT.5.selenocysteine.mola_mola.Mola_mola_ASM169857v1_dna_toplevel";
KV751331.1	selenoprofiles_genewise	CDS	7635977	7636087	.	-	.	phase "."; gene_id "SelT.5.selenocysteine"; transcript_id "SelT.5.selenocysteine"; Reference "SelT.5.selenocysteine.mola_mola.Mola_mola_ASM169857v1_dna_toplevel";
KV751331.1	selenoprofiles_genewise	CDS	7635745	7635871	.	-	.	phase "."; gene_id "SelT.5.selenocysteine"; transcript_id "SelT.5.selenocysteine"; Reference "SelT.5.selenocysteine.mola_mola.Mola_mola_ASM169857v1_dna_toplevel";
KV751331.1	selenoprofiles_genewise	CDS	7634869	7634956	.	-	.	phase "."; gene_id "SelT.5.selenocysteine"; transcript_id "SelT.5.selenocysteine"; Reference "SelT.5.selenocysteine.mola_mola.Mola_mola_ASM169857v1_dna_toplevel";
KV751331.1	selenoprofiles_genewise	CDS	7632053	7632174	.	-	.	phase "."; gene_id "SelT.5.selenocysteine"; transcript_id "SelT.5.selenocysteine"; Reference "SelT.5.selenocysteine.mola_mola.Mola_mola_ASM169857v1_dna_toplevel";
KV751331.1	selenoprofiles_secposition	Selenocysteine	7636078	7636080	.	-	.	phase "."; gene_id "Sec1:SelT.5.selenocysteine"; transcript_id "Sec1:SelT.5.selenocysteine"; Reference "SelT.5.selenocysteine.mola_mola.Mola_mola_ASM169857v1_dna_toplevel";
KV751363.1	selenoprofiles_genewise	CDS	434416	434542	.	-	.	phase "."; gene_id "SelW.2.selenocysteine"; transcript_id "SelW.2.selenocysteine"; Reference "SelW.2.selenocysteine.mola_mola.Mola_mola_ASM169857v1_dna_toplevel";
KV751363.1	selenoprofiles_genewise	CDS	434242	434318	.	-	.	phase "."; gene_id "SelW.2.selenocysteine"; transcript_id "SelW.2.selenocysteine"; Reference "SelW.2.selenocysteine.mola_mola.Mola_mola_ASM169857v1_dna_toplevel";
KV751363.1	selenoprofiles_genewise	CDS	434064	434147	.	-	.	phase "."; gene_id "SelW.2.selenocysteine"; transcript_id "SelW.2.selenocysteine"; Reference "SelW.2.selenocysteine.mola_mola.Mola_mola_ASM169857v1_dna_toplevel";
KV751363.1	selenoprofiles_secposition	Selenocysteine	434504	434506	.	-	.	phase "."; gene_id "Sec1:SelW.2.selenocysteine"; transcript_id "Sec1:SelW.2.selenocysteine"; Reference "SelW.2.selenocysteine.mola_mola.Mola_mola_ASM169857v1_dna_toplevel";
KV884875.1	selenoprofiles_genewise	CDS	670217	670493	.	+	.	phase "."; gene_id "SPS.8.selenocysteine"; transcript_id "SPS.8.selenocysteine"; Reference "SPS.8.selenocysteine.monopterus_albus.Monopterus_albus_M_albus_1_0_dna_toplevel";
KV884875.1	selenoprofiles_genewise	CDS	671490	671593	.	+	.	phase "."; gene_id "SPS.8.selenocysteine"; transcript_id "SPS.8.selenocysteine"; Reference "SPS.8.selenocysteine.monopterus_albus.Monopterus_albus_M_albus_1_0_dna_toplevel";
KV884875.1	selenoprofiles_genewise	CDS	672200	672307	.	+	.	phase "."; gene_id "SPS.8.selenocysteine"; transcript_id "SPS.8.selenocysteine"; Reference "SPS.8.selenocysteine.monopterus_albus.Monopterus_albus_M_albus_1_0_dna_toplevel";
KV884875.1	selenoprofiles_genewise	CDS	672521	672675	.	+	.	phase "."; gene_id "SPS.8.selenocysteine"; transcript_id "SPS.8.selenocysteine"; Reference "SPS.8.selenocysteine.monopterus_albus.Monopterus_albus_M_albus_1_0_dna_toplevel";
KV884875.1	selenoprofiles_genewise	CDS	673274	673364	.	+	.	phase "."; gene_id "SPS.8.selenocysteine"; transcript_id "SPS.8.selenocysteine"; Reference "SPS.8.selenocysteine.monopterus_albus.Monopterus_albus_M_albus_1_0_dna_toplevel";
KV884875.1	selenoprofiles_genewise	CDS	674390	674489	.	+	.	phase "."; gene_id "SPS.8.selenocysteine"; transcript_id "SPS.8.selenocysteine"; Reference "SPS.8.selenocysteine.monopterus_albus.Monopterus_albus_M_albus_1_0_dna_toplevel";
KV884875.1	selenoprofiles_genewise	CDS	674695	674907	.	+	.	phase "."; gene_id "SPS.8.selenocysteine"; transcript_id "SPS.8.selenocysteine"; Reference "SPS.8.selenocysteine.monopterus_albus.Monopterus_albus_M_albus_1_0_dna_toplevel";
KV884875.1	selenoprofiles_genewise	CDS	675699	675940	.	+	.	phase "."; gene_id "SPS.8.selenocysteine"; transcript_id "SPS.8.selenocysteine"; Reference "SPS.8.selenocysteine.monopterus_albus.Monopterus_albus_M_albus_1_0_dna_toplevel";
KV884875.1	selenoprofiles_secposition	Selenocysteine	670361	670363	.	+	.	phase "."; gene_id "Sec1:SPS.8.selenocysteine"; transcript_id "Sec1:SPS.8.selenocysteine"; Reference "SPS.8.selenocysteine.monopterus_albus.Monopterus_albus_M_albus_1_0_dna_toplevel";
KV884750.1	selenoprofiles_genewise	CDS	818684	819475	.	+	.	phase "."; gene_id "DI.1.selenocysteine"; transcript_id "DI.1.selenocysteine"; Reference "DI.1.selenocysteine.monopterus_albus.Monopterus_albus_M_albus_1_0_dna_toplevel";
KV884750.1	selenoprofiles_secposition	Selenocysteine	819077	819079	.	+	.	phase "."; gene_id "Sec1:DI.1.selenocysteine"; transcript_id "Sec1:DI.1.selenocysteine"; Reference "DI.1.selenocysteine.monopterus_albus.Monopterus_albus_M_albus_1_0_dna_toplevel";
KV884701.1	selenoprofiles_genewise	CDS	3483202	3483993	.	+	.	phase "."; gene_id "DI.2.selenocysteine"; transcript_id "DI.2.selenocysteine"; Reference "DI.2.selenocysteine.monopterus_albus.Monopterus_albus_M_albus_1_0_dna_toplevel";
KV884701.1	selenoprofiles_secposition	Selenocysteine	3483580	3483582	.	+	.	phase "."; gene_id "Sec1:DI.2.selenocysteine"; transcript_id "Sec1:DI.2.selenocysteine"; Reference "DI.2.selenocysteine.monopterus_albus.Monopterus_albus_M_albus_1_0_dna_toplevel";
KV884771.1	selenoprofiles_genewise	CDS	112570	112906	.	+	.	phase "."; gene_id "DI.3.selenocysteine"; transcript_id "DI.3.selenocysteine"; Reference "DI.3.selenocysteine.monopterus_albus.Monopterus_albus_M_albus_1_0_dna_toplevel";
KV884771.1	selenoprofiles_genewise	CDS	112998	113141	.	+	.	phase "."; gene_id "DI.3.selenocysteine"; transcript_id "DI.3.selenocysteine"; Reference "DI.3.selenocysteine.monopterus_albus.Monopterus_albus_M_albus_1_0_dna_toplevel";
KV884771.1	selenoprofiles_genewise	CDS	113681	113880	.	+	.	phase "."; gene_id "DI.3.selenocysteine"; transcript_id "DI.3.selenocysteine"; Reference "DI.3.selenocysteine.monopterus_albus.Monopterus_albus_M_albus_1_0_dna_toplevel";
KV884771.1	selenoprofiles_genewise	CDS	114253	114318	.	+	.	phase "."; gene_id "DI.3.selenocysteine"; transcript_id "DI.3.selenocysteine"; Reference "DI.3.selenocysteine.monopterus_albus.Monopterus_albus_M_albus_1_0_dna_toplevel";
KV884771.1	selenoprofiles_secposition	Selenocysteine	113036	113038	.	+	.	phase "."; gene_id "Sec1:DI.3.selenocysteine"; transcript_id "Sec1:DI.3.selenocysteine"; Reference "DI.3.selenocysteine.monopterus_albus.Monopterus_albus_M_albus_1_0_dna_toplevel";
KV884725.1	selenoprofiles_genewise	CDS	1324027	1324134	.	-	.	phase "."; gene_id "Fep15.3.selenocysteine"; transcript_id "Fep15.3.selenocysteine"; Reference "Fep15.3.selenocysteine.monopterus_albus.Monopterus_albus_M_albus_1_0_dna_toplevel";
KV884725.1	selenoprofiles_genewise	CDS	1323616	1323692	.	-	.	phase "."; gene_id "Fep15.3.selenocysteine"; transcript_id "Fep15.3.selenocysteine"; Reference "Fep15.3.selenocysteine.monopterus_albus.Monopterus_albus_M_albus_1_0_dna_toplevel";
KV884725.1	selenoprofiles_genewise	CDS	1323263	1323341	.	-	.	phase "."; gene_id "Fep15.3.selenocysteine"; transcript_id "Fep15.3.selenocysteine"; Reference "Fep15.3.selenocysteine.monopterus_albus.Monopterus_albus_M_albus_1_0_dna_toplevel";
KV884725.1	selenoprofiles_genewise	CDS	1322370	1322513	.	-	.	phase "."; gene_id "Fep15.3.selenocysteine"; transcript_id "Fep15.3.selenocysteine"; Reference "Fep15.3.selenocysteine.monopterus_albus.Monopterus_albus_M_albus_1_0_dna_toplevel";
KV884725.1	selenoprofiles_secposition	Selenocysteine	1323672	1323674	.	-	.	phase "."; gene_id "Sec1:Fep15.3.selenocysteine"; transcript_id "Sec1:Fep15.3.selenocysteine"; Reference "Fep15.3.selenocysteine.monopterus_albus.Monopterus_albus_M_albus_1_0_dna_toplevel";
KV884777.1	selenoprofiles_blast	CDS	746336	746563	.	-	.	phase "."; gene_id "GPx.2.selenocysteine"; transcript_id "GPx.2.selenocysteine"; Reference "GPx.2.selenocysteine.monopterus_albus.Monopterus_albus_M_albus_1_0_dna_toplevel";
KV884777.1	selenoprofiles_blast	CDS	745052	745402	.	-	.	phase "."; gene_id "GPx.2.selenocysteine"; transcript_id "GPx.2.selenocysteine"; Reference "GPx.2.selenocysteine.monopterus_albus.Monopterus_albus_M_albus_1_0_dna_toplevel";
KV884777.1	selenoprofiles_secposition	Selenocysteine	746441	746443	.	-	.	phase "."; gene_id "Sec1:GPx.2.selenocysteine"; transcript_id "Sec1:GPx.2.selenocysteine"; Reference "GPx.2.selenocysteine.monopterus_albus.Monopterus_albus_M_albus_1_0_dna_toplevel";
KV884724.1	selenoprofiles_genewise	CDS	822458	822682	.	+	.	phase "."; gene_id "GPx.5.selenocysteine"; transcript_id "GPx.5.selenocysteine"; Reference "GPx.5.selenocysteine.monopterus_albus.Monopterus_albus_M_albus_1_0_dna_toplevel";
KV884724.1	selenoprofiles_genewise	CDS	823751	824101	.	+	.	phase "."; gene_id "GPx.5.selenocysteine"; transcript_id "GPx.5.selenocysteine"; Reference "GPx.5.selenocysteine.monopterus_albus.Monopterus_albus_M_albus_1_0_dna_toplevel";
KV884724.1	selenoprofiles_secposition	Selenocysteine	822575	822577	.	+	.	phase "."; gene_id "Sec1:GPx.5.selenocysteine"; transcript_id "Sec1:GPx.5.selenocysteine"; Reference "GPx.5.selenocysteine.monopterus_albus.Monopterus_albus_M_albus_1_0_dna_toplevel";
KV884828.1	selenoprofiles_blast	CDS	752339	752560	.	-	.	phase "."; gene_id "GPx.7.selenocysteine"; transcript_id "GPx.7.selenocysteine"; Reference "GPx.7.selenocysteine.monopterus_albus.Monopterus_albus_M_albus_1_0_dna_toplevel";
KV884828.1	selenoprofiles_blast	CDS	751494	751832	.	-	.	phase "."; gene_id "GPx.7.selenocysteine"; transcript_id "GPx.7.selenocysteine"; Reference "GPx.7.selenocysteine.monopterus_albus.Monopterus_albus_M_albus_1_0_dna_toplevel";
KV884828.1	selenoprofiles_secposition	Selenocysteine	752441	752443	.	-	.	phase "."; gene_id "Sec1:GPx.7.selenocysteine"; transcript_id "Sec1:GPx.7.selenocysteine"; Reference "GPx.7.selenocysteine.monopterus_albus.Monopterus_albus_M_albus_1_0_dna_toplevel";
KV884810.1	selenoprofiles_genewise	CDS	1169060	1169157	.	+	.	phase "."; gene_id "GPx.10.selenocysteine"; transcript_id "GPx.10.selenocysteine"; Reference "GPx.10.selenocysteine.monopterus_albus.Monopterus_albus_M_albus_1_0_dna_toplevel";
KV884810.1	selenoprofiles_genewise	CDS	1169261	1169405	.	+	.	phase "."; gene_id "GPx.10.selenocysteine"; transcript_id "GPx.10.selenocysteine"; Reference "GPx.10.selenocysteine.monopterus_albus.Monopterus_albus_M_albus_1_0_dna_toplevel";
KV884810.1	selenoprofiles_genewise	CDS	1169524	1169691	.	+	.	phase "."; gene_id "GPx.10.selenocysteine"; transcript_id "GPx.10.selenocysteine"; Reference "GPx.10.selenocysteine.monopterus_albus.Monopterus_albus_M_albus_1_0_dna_toplevel";
KV884810.1	selenoprofiles_genewise	CDS	1170171	1170287	.	+	.	phase "."; gene_id "GPx.10.selenocysteine"; transcript_id "GPx.10.selenocysteine"; Reference "GPx.10.selenocysteine.monopterus_albus.Monopterus_albus_M_albus_1_0_dna_toplevel";
KV884810.1	selenoprofiles_secposition	Selenocysteine	1169298	1169300	.	+	.	phase "."; gene_id "Sec1:GPx.10.selenocysteine"; transcript_id "Sec1:GPx.10.selenocysteine"; Reference "GPx.10.selenocysteine.monopterus_albus.Monopterus_albus_M_albus_1_0_dna_toplevel";
KV884690.1	selenoprofiles_exonerate	CDS	552704	552775	.	-	.	phase "."; gene_id "GPx.12.selenocysteine"; transcript_id "GPx.12.selenocysteine"; Reference "GPx.12.selenocysteine.monopterus_albus.Monopterus_albus_M_albus_1_0_dna_toplevel";
KV884690.1	selenoprofiles_exonerate	CDS	549264	549414	.	-	.	phase "."; gene_id "GPx.12.selenocysteine"; transcript_id "GPx.12.selenocysteine"; Reference "GPx.12.selenocysteine.monopterus_albus.Monopterus_albus_M_albus_1_0_dna_toplevel";
KV884690.1	selenoprofiles_exonerate	CDS	549047	549164	.	-	.	phase "."; gene_id "GPx.12.selenocysteine"; transcript_id "GPx.12.selenocysteine"; Reference "GPx.12.selenocysteine.monopterus_albus.Monopterus_albus_M_albus_1_0_dna_toplevel";
KV884690.1	selenoprofiles_exonerate	CDS	548393	548492	.	-	.	phase "."; gene_id "GPx.12.selenocysteine"; transcript_id "GPx.12.selenocysteine"; Reference "GPx.12.selenocysteine.monopterus_albus.Monopterus_albus_M_albus_1_0_dna_toplevel";
KV884690.1	selenoprofiles_exonerate	CDS	547801	548028	.	-	.	phase "."; gene_id "GPx.12.selenocysteine"; transcript_id "GPx.12.selenocysteine"; Reference "GPx.12.selenocysteine.monopterus_albus.Monopterus_albus_M_albus_1_0_dna_toplevel";
KV884690.1	selenoprofiles_secposition	Selenocysteine	549286	549288	.	-	.	phase "."; gene_id "Sec1:GPx.12.selenocysteine"; transcript_id "Sec1:GPx.12.selenocysteine"; Reference "GPx.12.selenocysteine.monopterus_albus.Monopterus_albus_M_albus_1_0_dna_toplevel";
KV884757.1	selenoprofiles_blast	CDS	3014903	3015034	.	-	.	phase "."; gene_id "GPx.15.selenocysteine"; transcript_id "GPx.15.selenocysteine"; Reference "GPx.15.selenocysteine.monopterus_albus.Monopterus_albus_M_albus_1_0_dna_toplevel";
KV884757.1	selenoprofiles_blast	CDS	3014687	3014794	.	-	.	phase "."; gene_id "GPx.15.selenocysteine"; transcript_id "GPx.15.selenocysteine"; Reference "GPx.15.selenocysteine.monopterus_albus.Monopterus_albus_M_albus_1_0_dna_toplevel";
KV884757.1	selenoprofiles_blast	CDS	3014162	3014284	.	-	.	phase "."; gene_id "GPx.15.selenocysteine"; transcript_id "GPx.15.selenocysteine"; Reference "GPx.15.selenocysteine.monopterus_albus.Monopterus_albus_M_albus_1_0_dna_toplevel";
KV884757.1	selenoprofiles_blast	CDS	3013937	3014071	.	-	.	phase "."; gene_id "GPx.15.selenocysteine"; transcript_id "GPx.15.selenocysteine"; Reference "GPx.15.selenocysteine.monopterus_albus.Monopterus_albus_M_albus_1_0_dna_toplevel";
KV884757.1	selenoprofiles_secposition	Selenocysteine	3014912	3014914	.	-	.	phase "."; gene_id "Sec1:GPx.15.selenocysteine"; transcript_id "Sec1:GPx.15.selenocysteine"; Reference "GPx.15.selenocysteine.monopterus_albus.Monopterus_albus_M_albus_1_0_dna_toplevel";
KV884860.1	selenoprofiles_exonerate	CDS	1130087	1130220	.	+	.	phase "."; gene_id "GPx.18.selenocysteine"; transcript_id "GPx.18.selenocysteine"; Reference "GPx.18.selenocysteine.monopterus_albus.Monopterus_albus_M_albus_1_0_dna_toplevel";
KV884860.1	selenoprofiles_exonerate	CDS	1130411	1130555	.	+	.	phase "."; gene_id "GPx.18.selenocysteine"; transcript_id "GPx.18.selenocysteine"; Reference "GPx.18.selenocysteine.monopterus_albus.Monopterus_albus_M_albus_1_0_dna_toplevel";
KV884860.1	selenoprofiles_exonerate	CDS	1130871	1131022	.	+	.	phase "."; gene_id "GPx.18.selenocysteine"; transcript_id "GPx.18.selenocysteine"; Reference "GPx.18.selenocysteine.monopterus_albus.Monopterus_albus_M_albus_1_0_dna_toplevel";
KV884860.1	selenoprofiles_exonerate	CDS	1131456	1131480	.	+	.	phase "."; gene_id "GPx.18.selenocysteine"; transcript_id "GPx.18.selenocysteine"; Reference "GPx.18.selenocysteine.monopterus_albus.Monopterus_albus_M_albus_1_0_dna_toplevel";
KV884860.1	selenoprofiles_exonerate	CDS	1131934	1131993	.	+	.	phase "."; gene_id "GPx.18.selenocysteine"; transcript_id "GPx.18.selenocysteine"; Reference "GPx.18.selenocysteine.monopterus_albus.Monopterus_albus_M_albus_1_0_dna_toplevel";
KV884860.1	selenoprofiles_exonerate	CDS	1132251	1132283	.	+	.	phase "."; gene_id "GPx.18.selenocysteine"; transcript_id "GPx.18.selenocysteine"; Reference "GPx.18.selenocysteine.monopterus_albus.Monopterus_albus_M_albus_1_0_dna_toplevel";
KV884860.1	selenoprofiles_secposition	Selenocysteine	1130448	1130450	.	+	.	phase "."; gene_id "Sec1:GPx.18.selenocysteine"; transcript_id "Sec1:GPx.18.selenocysteine"; Reference "GPx.18.selenocysteine.monopterus_albus.Monopterus_albus_M_albus_1_0_dna_toplevel";
KV884860.1	selenoprofiles_exonerate	CDS	2987897	2987944	.	+	.	phase "."; gene_id "Sel15.1.selenocysteine"; transcript_id "Sel15.1.selenocysteine"; Reference "Sel15.1.selenocysteine.monopterus_albus.Monopterus_albus_M_albus_1_0_dna_toplevel";
KV884860.1	selenoprofiles_exonerate	CDS	2989164	2989331	.	+	.	phase "."; gene_id "Sel15.1.selenocysteine"; transcript_id "Sel15.1.selenocysteine"; Reference "Sel15.1.selenocysteine.monopterus_albus.Monopterus_albus_M_albus_1_0_dna_toplevel";
KV884860.1	selenoprofiles_exonerate	CDS	2991521	2991584	.	+	.	phase "."; gene_id "Sel15.1.selenocysteine"; transcript_id "Sel15.1.selenocysteine"; Reference "Sel15.1.selenocysteine.monopterus_albus.Monopterus_albus_M_albus_1_0_dna_toplevel";
KV884860.1	selenoprofiles_exonerate	CDS	2992069	2992118	.	+	.	phase "."; gene_id "Sel15.1.selenocysteine"; transcript_id "Sel15.1.selenocysteine"; Reference "Sel15.1.selenocysteine.monopterus_albus.Monopterus_albus_M_albus_1_0_dna_toplevel";
KV884860.1	selenoprofiles_exonerate	CDS	2992301	2992432	.	+	.	phase "."; gene_id "Sel15.1.selenocysteine"; transcript_id "Sel15.1.selenocysteine"; Reference "Sel15.1.selenocysteine.monopterus_albus.Monopterus_albus_M_albus_1_0_dna_toplevel";
KV884860.1	selenoprofiles_secposition	Selenocysteine	2991554	2991556	.	+	.	phase "."; gene_id "Sec1:Sel15.1.selenocysteine"; transcript_id "Sec1:Sel15.1.selenocysteine"; Reference "Sel15.1.selenocysteine.monopterus_albus.Monopterus_albus_M_albus_1_0_dna_toplevel";
KV884690.1	selenoprofiles_genewise	CDS	8062957	8063084	.	-	.	phase "."; gene_id "SelH.1.selenocysteine"; transcript_id "SelH.1.selenocysteine"; Reference "SelH.1.selenocysteine.monopterus_albus.Monopterus_albus_M_albus_1_0_dna_toplevel";
KV884690.1	selenoprofiles_genewise	CDS	8062086	8062228	.	-	.	phase "."; gene_id "SelH.1.selenocysteine"; transcript_id "SelH.1.selenocysteine"; Reference "SelH.1.selenocysteine.monopterus_albus.Monopterus_albus_M_albus_1_0_dna_toplevel";
KV884690.1	selenoprofiles_genewise	CDS	8061882	8061988	.	-	.	phase "."; gene_id "SelH.1.selenocysteine"; transcript_id "SelH.1.selenocysteine"; Reference "SelH.1.selenocysteine.monopterus_albus.Monopterus_albus_M_albus_1_0_dna_toplevel";
KV884690.1	selenoprofiles_secposition	Selenocysteine	8062219	8062221	.	-	.	phase "."; gene_id "Sec1:SelH.1.selenocysteine"; transcript_id "Sec1:SelH.1.selenocysteine"; Reference "SelH.1.selenocysteine.monopterus_albus.Monopterus_albus_M_albus_1_0_dna_toplevel";
KV884750.1	selenoprofiles_exonerate	CDS	2774810	2774866	.	-	.	phase "."; gene_id "SelI.4.selenocysteine"; transcript_id "SelI.4.selenocysteine"; Reference "SelI.4.selenocysteine.monopterus_albus.Monopterus_albus_M_albus_1_0_dna_toplevel";
KV884750.1	selenoprofiles_exonerate	CDS	2773043	2773111	.	-	.	phase "."; gene_id "SelI.4.selenocysteine"; transcript_id "SelI.4.selenocysteine"; Reference "SelI.4.selenocysteine.monopterus_albus.Monopterus_albus_M_albus_1_0_dna_toplevel";
KV884750.1	selenoprofiles_exonerate	CDS	2772361	2772468	.	-	.	phase "."; gene_id "SelI.4.selenocysteine"; transcript_id "SelI.4.selenocysteine"; Reference "SelI.4.selenocysteine.monopterus_albus.Monopterus_albus_M_albus_1_0_dna_toplevel";
KV884750.1	selenoprofiles_exonerate	CDS	2770516	2770788	.	-	.	phase "."; gene_id "SelI.4.selenocysteine"; transcript_id "SelI.4.selenocysteine"; Reference "SelI.4.selenocysteine.monopterus_albus.Monopterus_albus_M_albus_1_0_dna_toplevel";
KV884750.1	selenoprofiles_exonerate	CDS	2770034	2770142	.	-	.	phase "."; gene_id "SelI.4.selenocysteine"; transcript_id "SelI.4.selenocysteine"; Reference "SelI.4.selenocysteine.monopterus_albus.Monopterus_albus_M_albus_1_0_dna_toplevel";
KV884750.1	selenoprofiles_exonerate	CDS	2769904	2769952	.	-	.	phase "."; gene_id "SelI.4.selenocysteine"; transcript_id "SelI.4.selenocysteine"; Reference "SelI.4.selenocysteine.monopterus_albus.Monopterus_albus_M_albus_1_0_dna_toplevel";
KV884750.1	selenoprofiles_exonerate	CDS	2769630	2769810	.	-	.	phase "."; gene_id "SelI.4.selenocysteine"; transcript_id "SelI.4.selenocysteine"; Reference "SelI.4.selenocysteine.monopterus_albus.Monopterus_albus_M_albus_1_0_dna_toplevel";
KV884750.1	selenoprofiles_exonerate	CDS	2769342	2769521	.	-	.	phase "."; gene_id "SelI.4.selenocysteine"; transcript_id "SelI.4.selenocysteine"; Reference "SelI.4.selenocysteine.monopterus_albus.Monopterus_albus_M_albus_1_0_dna_toplevel";
KV884750.1	selenoprofiles_exonerate	CDS	2769148	2769255	.	-	.	phase "."; gene_id "SelI.4.selenocysteine"; transcript_id "SelI.4.selenocysteine"; Reference "SelI.4.selenocysteine.monopterus_albus.Monopterus_albus_M_albus_1_0_dna_toplevel";
KV884750.1	selenoprofiles_secposition	Selenocysteine	2769190	2769192	.	-	.	phase "."; gene_id "Sec1:SelI.4.selenocysteine"; transcript_id "Sec1:SelI.4.selenocysteine"; Reference "SelI.4.selenocysteine.monopterus_albus.Monopterus_albus_M_albus_1_0_dna_toplevel";
KV884754.1	selenoprofiles_genewise	CDS	1801436	1801502	.	+	.	phase "."; gene_id "SelJ.5.selenocysteine"; transcript_id "SelJ.5.selenocysteine"; Reference "SelJ.5.selenocysteine.monopterus_albus.Monopterus_albus_M_albus_1_0_dna_toplevel";
KV884754.1	selenoprofiles_genewise	CDS	1801793	1801969	.	+	.	phase "."; gene_id "SelJ.5.selenocysteine"; transcript_id "SelJ.5.selenocysteine"; Reference "SelJ.5.selenocysteine.monopterus_albus.Monopterus_albus_M_albus_1_0_dna_toplevel";
KV884754.1	selenoprofiles_genewise	CDS	1802859	1802957	.	+	.	phase "."; gene_id "SelJ.5.selenocysteine"; transcript_id "SelJ.5.selenocysteine"; Reference "SelJ.5.selenocysteine.monopterus_albus.Monopterus_albus_M_albus_1_0_dna_toplevel";
KV884754.1	selenoprofiles_genewise	CDS	1803060	1803152	.	+	.	phase "."; gene_id "SelJ.5.selenocysteine"; transcript_id "SelJ.5.selenocysteine"; Reference "SelJ.5.selenocysteine.monopterus_albus.Monopterus_albus_M_albus_1_0_dna_toplevel";
KV884754.1	selenoprofiles_genewise	CDS	1803236	1803392	.	+	.	phase "."; gene_id "SelJ.5.selenocysteine"; transcript_id "SelJ.5.selenocysteine"; Reference "SelJ.5.selenocysteine.monopterus_albus.Monopterus_albus_M_albus_1_0_dna_toplevel";
KV884754.1	selenoprofiles_genewise	CDS	1804146	1804261	.	+	.	phase "."; gene_id "SelJ.5.selenocysteine"; transcript_id "SelJ.5.selenocysteine"; Reference "SelJ.5.selenocysteine.monopterus_albus.Monopterus_albus_M_albus_1_0_dna_toplevel";
KV884754.1	selenoprofiles_genewise	CDS	1804445	1804522	.	+	.	phase "."; gene_id "SelJ.5.selenocysteine"; transcript_id "SelJ.5.selenocysteine"; Reference "SelJ.5.selenocysteine.monopterus_albus.Monopterus_albus_M_albus_1_0_dna_toplevel";
KV884754.1	selenoprofiles_genewise	CDS	1804699	1804838	.	+	.	phase "."; gene_id "SelJ.5.selenocysteine"; transcript_id "SelJ.5.selenocysteine"; Reference "SelJ.5.selenocysteine.monopterus_albus.Monopterus_albus_M_albus_1_0_dna_toplevel";
KV884754.1	selenoprofiles_genewise	CDS	1804925	1805023	.	+	.	phase "."; gene_id "SelJ.5.selenocysteine"; transcript_id "SelJ.5.selenocysteine"; Reference "SelJ.5.selenocysteine.monopterus_albus.Monopterus_albus_M_albus_1_0_dna_toplevel";
KV884754.1	selenoprofiles_secposition	Selenocysteine	1804519	1804521	.	+	.	phase "."; gene_id "Sec1:SelJ.5.selenocysteine"; transcript_id "Sec1:SelJ.5.selenocysteine"; Reference "SelJ.5.selenocysteine.monopterus_albus.Monopterus_albus_M_albus_1_0_dna_toplevel";
KV884694.1	selenoprofiles_exonerate	CDS	7046618	7046636	.	-	.	phase "."; gene_id "SelK.1.selenocysteine"; transcript_id "SelK.1.selenocysteine"; Reference "SelK.1.selenocysteine.monopterus_albus.Monopterus_albus_M_albus_1_0_dna_toplevel";
KV884694.1	selenoprofiles_exonerate	CDS	7045965	7046055	.	-	.	phase "."; gene_id "SelK.1.selenocysteine"; transcript_id "SelK.1.selenocysteine"; Reference "SelK.1.selenocysteine.monopterus_albus.Monopterus_albus_M_albus_1_0_dna_toplevel";
KV884694.1	selenoprofiles_exonerate	CDS	7045462	7045536	.	-	.	phase "."; gene_id "SelK.1.selenocysteine"; transcript_id "SelK.1.selenocysteine"; Reference "SelK.1.selenocysteine.monopterus_albus.Monopterus_albus_M_albus_1_0_dna_toplevel";
KV884694.1	selenoprofiles_exonerate	CDS	7043644	7043743	.	-	.	phase "."; gene_id "SelK.1.selenocysteine"; transcript_id "SelK.1.selenocysteine"; Reference "SelK.1.selenocysteine.monopterus_albus.Monopterus_albus_M_albus_1_0_dna_toplevel";
KV884694.1	selenoprofiles_secposition	Selenocysteine	7043653	7043655	.	-	.	phase "."; gene_id "Sec2:SelK.1.selenocysteine"; transcript_id "Sec2:SelK.1.selenocysteine"; Reference "SelK.1.selenocysteine.monopterus_albus.Monopterus_albus_M_albus_1_0_dna_toplevel";
KV884852.1	selenoprofiles_genewise	CDS	719934	720039	.	-	.	phase "."; gene_id "SelL.6.selenocysteine"; transcript_id "SelL.6.selenocysteine"; Reference "SelL.6.selenocysteine.monopterus_albus.Monopterus_albus_M_albus_1_0_dna_toplevel";
KV884852.1	selenoprofiles_genewise	CDS	719140	719218	.	-	.	phase "."; gene_id "SelL.6.selenocysteine"; transcript_id "SelL.6.selenocysteine"; Reference "SelL.6.selenocysteine.monopterus_albus.Monopterus_albus_M_albus_1_0_dna_toplevel";
KV884852.1	selenoprofiles_genewise	CDS	718966	719019	.	-	.	phase "."; gene_id "SelL.6.selenocysteine"; transcript_id "SelL.6.selenocysteine"; Reference "SelL.6.selenocysteine.monopterus_albus.Monopterus_albus_M_albus_1_0_dna_toplevel";
KV884852.1	selenoprofiles_genewise	CDS	717586	717762	.	-	.	phase "."; gene_id "SelL.6.selenocysteine"; transcript_id "SelL.6.selenocysteine"; Reference "SelL.6.selenocysteine.monopterus_albus.Monopterus_albus_M_albus_1_0_dna_toplevel";
KV884852.1	selenoprofiles_genewise	CDS	717378	717496	.	-	.	phase "."; gene_id "SelL.6.selenocysteine"; transcript_id "SelL.6.selenocysteine"; Reference "SelL.6.selenocysteine.monopterus_albus.Monopterus_albus_M_albus_1_0_dna_toplevel";
KV884852.1	selenoprofiles_genewise	CDS	713109	713227	.	-	.	phase "."; gene_id "SelL.6.selenocysteine"; transcript_id "SelL.6.selenocysteine"; Reference "SelL.6.selenocysteine.monopterus_albus.Monopterus_albus_M_albus_1_0_dna_toplevel";
KV884852.1	selenoprofiles_genewise	CDS	712374	712511	.	-	.	phase "."; gene_id "SelL.6.selenocysteine"; transcript_id "SelL.6.selenocysteine"; Reference "SelL.6.selenocysteine.monopterus_albus.Monopterus_albus_M_albus_1_0_dna_toplevel";
KV884852.1	selenoprofiles_genewise	CDS	711341	711481	.	-	.	phase "."; gene_id "SelL.6.selenocysteine"; transcript_id "SelL.6.selenocysteine"; Reference "SelL.6.selenocysteine.monopterus_albus.Monopterus_albus_M_albus_1_0_dna_toplevel";
KV884852.1	selenoprofiles_secposition	Selenocysteine	717424	717426	.	-	.	phase "."; gene_id "Sec1:SelL.6.selenocysteine"; transcript_id "Sec1:SelL.6.selenocysteine"; Reference "SelL.6.selenocysteine.monopterus_albus.Monopterus_albus_M_albus_1_0_dna_toplevel";
KV884852.1	selenoprofiles_secposition	Selenocysteine	717415	717417	.	-	.	phase "."; gene_id "Sec2:SelL.6.selenocysteine"; transcript_id "Sec2:SelL.6.selenocysteine"; Reference "SelL.6.selenocysteine.monopterus_albus.Monopterus_albus_M_albus_1_0_dna_toplevel";
KV884744.1	selenoprofiles_genewise	CDS	2393265	2393363	.	-	.	phase "."; gene_id "SelM.2.selenocysteine"; transcript_id "SelM.2.selenocysteine"; Reference "SelM.2.selenocysteine.monopterus_albus.Monopterus_albus_M_albus_1_0_dna_toplevel";
KV884744.1	selenoprofiles_genewise	CDS	2392415	2392485	.	-	.	phase "."; gene_id "SelM.2.selenocysteine"; transcript_id "SelM.2.selenocysteine"; Reference "SelM.2.selenocysteine.monopterus_albus.Monopterus_albus_M_albus_1_0_dna_toplevel";
KV884744.1	selenoprofiles_genewise	CDS	2391318	2391396	.	-	.	phase "."; gene_id "SelM.2.selenocysteine"; transcript_id "SelM.2.selenocysteine"; Reference "SelM.2.selenocysteine.monopterus_albus.Monopterus_albus_M_albus_1_0_dna_toplevel";
KV884744.1	selenoprofiles_genewise	CDS	2390832	2391062	.	-	.	phase "."; gene_id "SelM.2.selenocysteine"; transcript_id "SelM.2.selenocysteine"; Reference "SelM.2.selenocysteine.monopterus_albus.Monopterus_albus_M_albus_1_0_dna_toplevel";
KV884744.1	selenoprofiles_secposition	Selenocysteine	2392471	2392473	.	-	.	phase "."; gene_id "Sec1:SelM.2.selenocysteine"; transcript_id "Sec1:SelM.2.selenocysteine"; Reference "SelM.2.selenocysteine.monopterus_albus.Monopterus_albus_M_albus_1_0_dna_toplevel";
KV884701.1	selenoprofiles_genewise	CDS	3281294	3281482	.	-	.	phase "."; gene_id "SelN.8.selenocysteine"; transcript_id "SelN.8.selenocysteine"; Reference "SelN.8.selenocysteine.monopterus_albus.Monopterus_albus_M_albus_1_0_dna_toplevel";
KV884701.1	selenoprofiles_genewise	CDS	3280378	3280495	.	-	.	phase "."; gene_id "SelN.8.selenocysteine"; transcript_id "SelN.8.selenocysteine"; Reference "SelN.8.selenocysteine.monopterus_albus.Monopterus_albus_M_albus_1_0_dna_toplevel";
KV884701.1	selenoprofiles_genewise	CDS	3280137	3280267	.	-	.	phase "."; gene_id "SelN.8.selenocysteine"; transcript_id "SelN.8.selenocysteine"; Reference "SelN.8.selenocysteine.monopterus_albus.Monopterus_albus_M_albus_1_0_dna_toplevel";
KV884701.1	selenoprofiles_genewise	CDS	3279565	3279777	.	-	.	phase "."; gene_id "SelN.8.selenocysteine"; transcript_id "SelN.8.selenocysteine"; Reference "SelN.8.selenocysteine.monopterus_albus.Monopterus_albus_M_albus_1_0_dna_toplevel";
KV884701.1	selenoprofiles_genewise	CDS	3279344	3279468	.	-	.	phase "."; gene_id "SelN.8.selenocysteine"; transcript_id "SelN.8.selenocysteine"; Reference "SelN.8.selenocysteine.monopterus_albus.Monopterus_albus_M_albus_1_0_dna_toplevel";
KV884701.1	selenoprofiles_genewise	CDS	3278789	3278926	.	-	.	phase "."; gene_id "SelN.8.selenocysteine"; transcript_id "SelN.8.selenocysteine"; Reference "SelN.8.selenocysteine.monopterus_albus.Monopterus_albus_M_albus_1_0_dna_toplevel";
KV884701.1	selenoprofiles_genewise	CDS	3278628	3278709	.	-	.	phase "."; gene_id "SelN.8.selenocysteine"; transcript_id "SelN.8.selenocysteine"; Reference "SelN.8.selenocysteine.monopterus_albus.Monopterus_albus_M_albus_1_0_dna_toplevel";
KV884701.1	selenoprofiles_genewise	CDS	3278364	3278552	.	-	.	phase "."; gene_id "SelN.8.selenocysteine"; transcript_id "SelN.8.selenocysteine"; Reference "SelN.8.selenocysteine.monopterus_albus.Monopterus_albus_M_albus_1_0_dna_toplevel";
KV884701.1	selenoprofiles_genewise	CDS	3278105	3278210	.	-	.	phase "."; gene_id "SelN.8.selenocysteine"; transcript_id "SelN.8.selenocysteine"; Reference "SelN.8.selenocysteine.monopterus_albus.Monopterus_albus_M_albus_1_0_dna_toplevel";
KV884701.1	selenoprofiles_genewise	CDS	3277700	3277812	.	-	.	phase "."; gene_id "SelN.8.selenocysteine"; transcript_id "SelN.8.selenocysteine"; Reference "SelN.8.selenocysteine.monopterus_albus.Monopterus_albus_M_albus_1_0_dna_toplevel";
KV884701.1	selenoprofiles_genewise	CDS	3277352	3277453	.	-	.	phase "."; gene_id "SelN.8.selenocysteine"; transcript_id "SelN.8.selenocysteine"; Reference "SelN.8.selenocysteine.monopterus_albus.Monopterus_albus_M_albus_1_0_dna_toplevel";
KV884701.1	selenoprofiles_genewise	CDS	3276810	3276974	.	-	.	phase "."; gene_id "SelN.8.selenocysteine"; transcript_id "SelN.8.selenocysteine"; Reference "SelN.8.selenocysteine.monopterus_albus.Monopterus_albus_M_albus_1_0_dna_toplevel";
KV884701.1	selenoprofiles_secposition	Selenocysteine	3278106	3278108	.	-	.	phase "."; gene_id "Sec1:SelN.8.selenocysteine"; transcript_id "Sec1:SelN.8.selenocysteine"; Reference "SelN.8.selenocysteine.monopterus_albus.Monopterus_albus_M_albus_1_0_dna_toplevel";
KV884754.1	selenoprofiles_genewise	CDS	563777	564096	.	-	.	phase "."; gene_id "SelP.3.selenocysteine"; transcript_id "SelP.3.selenocysteine"; Reference "SelP.3.selenocysteine.monopterus_albus.Monopterus_albus_M_albus_1_0_dna_toplevel";
KV884754.1	selenoprofiles_genewise	CDS	562420	562632	.	-	.	phase "."; gene_id "SelP.3.selenocysteine"; transcript_id "SelP.3.selenocysteine"; Reference "SelP.3.selenocysteine.monopterus_albus.Monopterus_albus_M_albus_1_0_dna_toplevel";
KV884754.1	selenoprofiles_genewise	CDS	561778	562003	.	-	.	phase "."; gene_id "SelP.3.selenocysteine"; transcript_id "SelP.3.selenocysteine"; Reference "SelP.3.selenocysteine.monopterus_albus.Monopterus_albus_M_albus_1_0_dna_toplevel";
KV884754.1	selenoprofiles_secposition	Selenocysteine	563803	563805	.	-	.	phase "."; gene_id "Sec1:SelP.3.selenocysteine"; transcript_id "Sec1:SelP.3.selenocysteine"; Reference "SelP.3.selenocysteine.monopterus_albus.Monopterus_albus_M_albus_1_0_dna_toplevel";
KV884862.1	selenoprofiles_genewise	CDS	1386637	1386691	.	+	.	phase "."; gene_id "SelR.1.selenocysteine"; transcript_id "SelR.1.selenocysteine"; Reference "SelR.1.selenocysteine.monopterus_albus.Monopterus_albus_M_albus_1_0_dna_toplevel";
KV884862.1	selenoprofiles_genewise	CDS	1387141	1387283	.	+	.	phase "."; gene_id "SelR.1.selenocysteine"; transcript_id "SelR.1.selenocysteine"; Reference "SelR.1.selenocysteine.monopterus_albus.Monopterus_albus_M_albus_1_0_dna_toplevel";
KV884862.1	selenoprofiles_genewise	CDS	1387509	1387697	.	+	.	phase "."; gene_id "SelR.1.selenocysteine"; transcript_id "SelR.1.selenocysteine"; Reference "SelR.1.selenocysteine.monopterus_albus.Monopterus_albus_M_albus_1_0_dna_toplevel";
KV884862.1	selenoprofiles_secposition	Selenocysteine	1387587	1387589	.	+	.	phase "."; gene_id "Sec1:SelR.1.selenocysteine"; transcript_id "Sec1:SelR.1.selenocysteine"; Reference "SelR.1.selenocysteine.monopterus_albus.Monopterus_albus_M_albus_1_0_dna_toplevel";
KV884859.1	selenoprofiles_exonerate	CDS	770890	770944	.	+	.	phase "."; gene_id "SelR.7.selenocysteine"; transcript_id "SelR.7.selenocysteine"; Reference "SelR.7.selenocysteine.monopterus_albus.Monopterus_albus_M_albus_1_0_dna_toplevel";
KV884859.1	selenoprofiles_exonerate	CDS	771559	771701	.	+	.	phase "."; gene_id "SelR.7.selenocysteine"; transcript_id "SelR.7.selenocysteine"; Reference "SelR.7.selenocysteine.monopterus_albus.Monopterus_albus_M_albus_1_0_dna_toplevel";
KV884859.1	selenoprofiles_exonerate	CDS	771865	772005	.	+	.	phase "."; gene_id "SelR.7.selenocysteine"; transcript_id "SelR.7.selenocysteine"; Reference "SelR.7.selenocysteine.monopterus_albus.Monopterus_albus_M_albus_1_0_dna_toplevel";
KV884859.1	selenoprofiles_secposition	Selenocysteine	771943	771945	.	+	.	phase "."; gene_id "Sec1:SelR.7.selenocysteine"; transcript_id "Sec1:SelR.7.selenocysteine"; Reference "SelR.7.selenocysteine.monopterus_albus.Monopterus_albus_M_albus_1_0_dna_toplevel";
KV884994.1	selenoprofiles_genewise	CDS	601173	601563	.	+	.	phase "."; gene_id "SelS.1.selenocysteine"; transcript_id "SelS.1.selenocysteine"; Reference "SelS.1.selenocysteine.monopterus_albus.Monopterus_albus_M_albus_1_0_dna_toplevel";
KV884994.1	selenoprofiles_genewise	CDS	605014	605120	.	+	.	phase "."; gene_id "SelS.1.selenocysteine"; transcript_id "SelS.1.selenocysteine"; Reference "SelS.1.selenocysteine.monopterus_albus.Monopterus_albus_M_albus_1_0_dna_toplevel";
KV884994.1	selenoprofiles_genewise	CDS	605214	605294	.	+	.	phase "."; gene_id "SelS.1.selenocysteine"; transcript_id "SelS.1.selenocysteine"; Reference "SelS.1.selenocysteine.monopterus_albus.Monopterus_albus_M_albus_1_0_dna_toplevel";
KV884994.1	selenoprofiles_genewise	CDS	608366	608438	.	+	.	phase "."; gene_id "SelS.1.selenocysteine"; transcript_id "SelS.1.selenocysteine"; Reference "SelS.1.selenocysteine.monopterus_albus.Monopterus_albus_M_albus_1_0_dna_toplevel";
KV884994.1	selenoprofiles_genewise	CDS	617414	617499	.	+	.	phase "."; gene_id "SelS.1.selenocysteine"; transcript_id "SelS.1.selenocysteine"; Reference "SelS.1.selenocysteine.monopterus_albus.Monopterus_albus_M_albus_1_0_dna_toplevel";
KV884994.1	selenoprofiles_secposition	Selenocysteine	617491	617493	.	+	.	phase "."; gene_id "Sec1:SelS.1.selenocysteine"; transcript_id "Sec1:SelS.1.selenocysteine"; Reference "SelS.1.selenocysteine.monopterus_albus.Monopterus_albus_M_albus_1_0_dna_toplevel";
KV884706.1	selenoprofiles_genewise	CDS	10047162	10047278	.	-	.	phase "."; gene_id "TR.2.selenocysteine"; transcript_id "TR.2.selenocysteine"; Reference "TR.2.selenocysteine.monopterus_albus.Monopterus_albus_M_albus_1_0_dna_toplevel";
KV884706.1	selenoprofiles_genewise	CDS	10046631	10046691	.	-	.	phase "."; gene_id "TR.2.selenocysteine"; transcript_id "TR.2.selenocysteine"; Reference "TR.2.selenocysteine.monopterus_albus.Monopterus_albus_M_albus_1_0_dna_toplevel";
KV884706.1	selenoprofiles_genewise	CDS	10044329	10044438	.	-	.	phase "."; gene_id "TR.2.selenocysteine"; transcript_id "TR.2.selenocysteine"; Reference "TR.2.selenocysteine.monopterus_albus.Monopterus_albus_M_albus_1_0_dna_toplevel";
KV884706.1	selenoprofiles_genewise	CDS	10043296	10043403	.	-	.	phase "."; gene_id "TR.2.selenocysteine"; transcript_id "TR.2.selenocysteine"; Reference "TR.2.selenocysteine.monopterus_albus.Monopterus_albus_M_albus_1_0_dna_toplevel";
KV884706.1	selenoprofiles_genewise	CDS	10043058	10043130	.	-	.	phase "."; gene_id "TR.2.selenocysteine"; transcript_id "TR.2.selenocysteine"; Reference "TR.2.selenocysteine.monopterus_albus.Monopterus_albus_M_albus_1_0_dna_toplevel";
KV884706.1	selenoprofiles_genewise	CDS	10042847	10042966	.	-	.	phase "."; gene_id "TR.2.selenocysteine"; transcript_id "TR.2.selenocysteine"; Reference "TR.2.selenocysteine.monopterus_albus.Monopterus_albus_M_albus_1_0_dna_toplevel";
KV884706.1	selenoprofiles_genewise	CDS	10042581	10042723	.	-	.	phase "."; gene_id "TR.2.selenocysteine"; transcript_id "TR.2.selenocysteine"; Reference "TR.2.selenocysteine.monopterus_albus.Monopterus_albus_M_albus_1_0_dna_toplevel";
KV884706.1	selenoprofiles_genewise	CDS	10041990	10042105	.	-	.	phase "."; gene_id "TR.2.selenocysteine"; transcript_id "TR.2.selenocysteine"; Reference "TR.2.selenocysteine.monopterus_albus.Monopterus_albus_M_albus_1_0_dna_toplevel";
KV884706.1	selenoprofiles_genewise	CDS	10040574	10040799	.	-	.	phase "."; gene_id "TR.2.selenocysteine"; transcript_id "TR.2.selenocysteine"; Reference "TR.2.selenocysteine.monopterus_albus.Monopterus_albus_M_albus_1_0_dna_toplevel";
KV884706.1	selenoprofiles_genewise	CDS	10040163	10040255	.	-	.	phase "."; gene_id "TR.2.selenocysteine"; transcript_id "TR.2.selenocysteine"; Reference "TR.2.selenocysteine.monopterus_albus.Monopterus_albus_M_albus_1_0_dna_toplevel";
KV884706.1	selenoprofiles_genewise	CDS	10039095	10039171	.	-	.	phase "."; gene_id "TR.2.selenocysteine"; transcript_id "TR.2.selenocysteine"; Reference "TR.2.selenocysteine.monopterus_albus.Monopterus_albus_M_albus_1_0_dna_toplevel";
KV884706.1	selenoprofiles_genewise	CDS	10036629	10036785	.	-	.	phase "."; gene_id "TR.2.selenocysteine"; transcript_id "TR.2.selenocysteine"; Reference "TR.2.selenocysteine.monopterus_albus.Monopterus_albus_M_albus_1_0_dna_toplevel";
KV884706.1	selenoprofiles_genewise	CDS	10036364	10036471	.	-	.	phase "."; gene_id "TR.2.selenocysteine"; transcript_id "TR.2.selenocysteine"; Reference "TR.2.selenocysteine.monopterus_albus.Monopterus_albus_M_albus_1_0_dna_toplevel";
KV884706.1	selenoprofiles_genewise	CDS	10034886	10034981	.	-	.	phase "."; gene_id "TR.2.selenocysteine"; transcript_id "TR.2.selenocysteine"; Reference "TR.2.selenocysteine.monopterus_albus.Monopterus_albus_M_albus_1_0_dna_toplevel";
KV884706.1	selenoprofiles_genewise	CDS	10034637	10034771	.	-	.	phase "."; gene_id "TR.2.selenocysteine"; transcript_id "TR.2.selenocysteine"; Reference "TR.2.selenocysteine.monopterus_albus.Monopterus_albus_M_albus_1_0_dna_toplevel";
KV884706.1	selenoprofiles_genewise	CDS	10032669	10032737	.	-	.	phase "."; gene_id "TR.2.selenocysteine"; transcript_id "TR.2.selenocysteine"; Reference "TR.2.selenocysteine.monopterus_albus.Monopterus_albus_M_albus_1_0_dna_toplevel";
KV884706.1	selenoprofiles_secposition	Selenocysteine	10032675	10032677	.	-	.	phase "."; gene_id "Sec1:TR.2.selenocysteine"; transcript_id "Sec1:TR.2.selenocysteine"; Reference "TR.2.selenocysteine.monopterus_albus.Monopterus_albus_M_albus_1_0_dna_toplevel";
KV884700.1	selenoprofiles_genewise	CDS	1059219	1059288	.	+	.	phase "."; gene_id "TR.10.selenocysteine"; transcript_id "TR.10.selenocysteine"; Reference "TR.10.selenocysteine.monopterus_albus.Monopterus_albus_M_albus_1_0_dna_toplevel";
KV884700.1	selenoprofiles_genewise	CDS	1059391	1059447	.	+	.	phase "."; gene_id "TR.10.selenocysteine"; transcript_id "TR.10.selenocysteine"; Reference "TR.10.selenocysteine.monopterus_albus.Monopterus_albus_M_albus_1_0_dna_toplevel";
KV884700.1	selenoprofiles_genewise	CDS	1059569	1059713	.	+	.	phase "."; gene_id "TR.10.selenocysteine"; transcript_id "TR.10.selenocysteine"; Reference "TR.10.selenocysteine.monopterus_albus.Monopterus_albus_M_albus_1_0_dna_toplevel";
KV884700.1	selenoprofiles_genewise	CDS	1063322	1063396	.	+	.	phase "."; gene_id "TR.10.selenocysteine"; transcript_id "TR.10.selenocysteine"; Reference "TR.10.selenocysteine.monopterus_albus.Monopterus_albus_M_albus_1_0_dna_toplevel";
KV884700.1	selenoprofiles_genewise	CDS	1064822	1064900	.	+	.	phase "."; gene_id "TR.10.selenocysteine"; transcript_id "TR.10.selenocysteine"; Reference "TR.10.selenocysteine.monopterus_albus.Monopterus_albus_M_albus_1_0_dna_toplevel";
KV884700.1	selenoprofiles_genewise	CDS	1065354	1065416	.	+	.	phase "."; gene_id "TR.10.selenocysteine"; transcript_id "TR.10.selenocysteine"; Reference "TR.10.selenocysteine.monopterus_albus.Monopterus_albus_M_albus_1_0_dna_toplevel";
KV884700.1	selenoprofiles_genewise	CDS	1065658	1065732	.	+	.	phase "."; gene_id "TR.10.selenocysteine"; transcript_id "TR.10.selenocysteine"; Reference "TR.10.selenocysteine.monopterus_albus.Monopterus_albus_M_albus_1_0_dna_toplevel";
KV884700.1	selenoprofiles_genewise	CDS	1070764	1070865	.	+	.	phase "."; gene_id "TR.10.selenocysteine"; transcript_id "TR.10.selenocysteine"; Reference "TR.10.selenocysteine.monopterus_albus.Monopterus_albus_M_albus_1_0_dna_toplevel";
KV884700.1	selenoprofiles_genewise	CDS	1070942	1071120	.	+	.	phase "."; gene_id "TR.10.selenocysteine"; transcript_id "TR.10.selenocysteine"; Reference "TR.10.selenocysteine.monopterus_albus.Monopterus_albus_M_albus_1_0_dna_toplevel";
KV884700.1	selenoprofiles_genewise	CDS	1077102	1077234	.	+	.	phase "."; gene_id "TR.10.selenocysteine"; transcript_id "TR.10.selenocysteine"; Reference "TR.10.selenocysteine.monopterus_albus.Monopterus_albus_M_albus_1_0_dna_toplevel";
KV884700.1	selenoprofiles_genewise	CDS	1078494	1078583	.	+	.	phase "."; gene_id "TR.10.selenocysteine"; transcript_id "TR.10.selenocysteine"; Reference "TR.10.selenocysteine.monopterus_albus.Monopterus_albus_M_albus_1_0_dna_toplevel";
KV884700.1	selenoprofiles_genewise	CDS	1079102	1079224	.	+	.	phase "."; gene_id "TR.10.selenocysteine"; transcript_id "TR.10.selenocysteine"; Reference "TR.10.selenocysteine.monopterus_albus.Monopterus_albus_M_albus_1_0_dna_toplevel";
KV884700.1	selenoprofiles_genewise	CDS	1080612	1080683	.	+	.	phase "."; gene_id "TR.10.selenocysteine"; transcript_id "TR.10.selenocysteine"; Reference "TR.10.selenocysteine.monopterus_albus.Monopterus_albus_M_albus_1_0_dna_toplevel";
KV884700.1	selenoprofiles_genewise	CDS	1080840	1080937	.	+	.	phase "."; gene_id "TR.10.selenocysteine"; transcript_id "TR.10.selenocysteine"; Reference "TR.10.selenocysteine.monopterus_albus.Monopterus_albus_M_albus_1_0_dna_toplevel";
KV884700.1	selenoprofiles_genewise	CDS	1081342	1081471	.	+	.	phase "."; gene_id "TR.10.selenocysteine"; transcript_id "TR.10.selenocysteine"; Reference "TR.10.selenocysteine.monopterus_albus.Monopterus_albus_M_albus_1_0_dna_toplevel";
KV884700.1	selenoprofiles_secposition	Selenocysteine	1081463	1081465	.	+	.	phase "."; gene_id "Sec1:TR.10.selenocysteine"; transcript_id "Sec1:TR.10.selenocysteine"; Reference "TR.10.selenocysteine.monopterus_albus.Monopterus_albus_M_albus_1_0_dna_toplevel";
KV885052.1	selenoprofiles_genewise	CDS	177458	177672	.	-	.	phase "."; gene_id "SelT.3.selenocysteine"; transcript_id "SelT.3.selenocysteine"; Reference "SelT.3.selenocysteine.monopterus_albus.Monopterus_albus_M_albus_1_0_dna_toplevel";
KV885052.1	selenoprofiles_genewise	CDS	175985	176095	.	-	.	phase "."; gene_id "SelT.3.selenocysteine"; transcript_id "SelT.3.selenocysteine"; Reference "SelT.3.selenocysteine.monopterus_albus.Monopterus_albus_M_albus_1_0_dna_toplevel";
KV885052.1	selenoprofiles_genewise	CDS	168843	168969	.	-	.	phase "."; gene_id "SelT.3.selenocysteine"; transcript_id "SelT.3.selenocysteine"; Reference "SelT.3.selenocysteine.monopterus_albus.Monopterus_albus_M_albus_1_0_dna_toplevel";
KV885052.1	selenoprofiles_genewise	CDS	168667	168754	.	-	.	phase "."; gene_id "SelT.3.selenocysteine"; transcript_id "SelT.3.selenocysteine"; Reference "SelT.3.selenocysteine.monopterus_albus.Monopterus_albus_M_albus_1_0_dna_toplevel";
KV885052.1	selenoprofiles_genewise	CDS	156265	156386	.	-	.	phase "."; gene_id "SelT.3.selenocysteine"; transcript_id "SelT.3.selenocysteine"; Reference "SelT.3.selenocysteine.monopterus_albus.Monopterus_albus_M_albus_1_0_dna_toplevel";
KV885052.1	selenoprofiles_secposition	Selenocysteine	176086	176088	.	-	.	phase "."; gene_id "Sec1:SelT.3.selenocysteine"; transcript_id "Sec1:SelT.3.selenocysteine"; Reference "SelT.3.selenocysteine.monopterus_albus.Monopterus_albus_M_albus_1_0_dna_toplevel";
KV884716.1	selenoprofiles_genewise	CDS	1143485	1143624	.	-	.	phase "."; gene_id "SelT.8.selenocysteine"; transcript_id "SelT.8.selenocysteine"; Reference "SelT.8.selenocysteine.monopterus_albus.Monopterus_albus_M_albus_1_0_dna_toplevel";
KV884716.1	selenoprofiles_genewise	CDS	1141799	1141909	.	-	.	phase "."; gene_id "SelT.8.selenocysteine"; transcript_id "SelT.8.selenocysteine"; Reference "SelT.8.selenocysteine.monopterus_albus.Monopterus_albus_M_albus_1_0_dna_toplevel";
KV884716.1	selenoprofiles_genewise	CDS	1138792	1138918	.	-	.	phase "."; gene_id "SelT.8.selenocysteine"; transcript_id "SelT.8.selenocysteine"; Reference "SelT.8.selenocysteine.monopterus_albus.Monopterus_albus_M_albus_1_0_dna_toplevel";
KV884716.1	selenoprofiles_genewise	CDS	1137377	1137464	.	-	.	phase "."; gene_id "SelT.8.selenocysteine"; transcript_id "SelT.8.selenocysteine"; Reference "SelT.8.selenocysteine.monopterus_albus.Monopterus_albus_M_albus_1_0_dna_toplevel";
KV884716.1	selenoprofiles_genewise	CDS	1136983	1137107	.	-	.	phase "."; gene_id "SelT.8.selenocysteine"; transcript_id "SelT.8.selenocysteine"; Reference "SelT.8.selenocysteine.monopterus_albus.Monopterus_albus_M_albus_1_0_dna_toplevel";
KV884716.1	selenoprofiles_secposition	Selenocysteine	1141900	1141902	.	-	.	phase "."; gene_id "Sec1:SelT.8.selenocysteine"; transcript_id "Sec1:SelT.8.selenocysteine"; Reference "SelT.8.selenocysteine.monopterus_albus.Monopterus_albus_M_albus_1_0_dna_toplevel";
KV884758.1	selenoprofiles_genewise	CDS	1356729	1356825	.	+	.	phase "."; gene_id "SelW.2.selenocysteine"; transcript_id "SelW.2.selenocysteine"; Reference "SelW.2.selenocysteine.monopterus_albus.Monopterus_albus_M_albus_1_0_dna_toplevel";
KV884758.1	selenoprofiles_genewise	CDS	1356994	1357070	.	+	.	phase "."; gene_id "SelW.2.selenocysteine"; transcript_id "SelW.2.selenocysteine"; Reference "SelW.2.selenocysteine.monopterus_albus.Monopterus_albus_M_albus_1_0_dna_toplevel";
KV884758.1	selenoprofiles_genewise	CDS	1357171	1357254	.	+	.	phase "."; gene_id "SelW.2.selenocysteine"; transcript_id "SelW.2.selenocysteine"; Reference "SelW.2.selenocysteine.monopterus_albus.Monopterus_albus_M_albus_1_0_dna_toplevel";
KV884758.1	selenoprofiles_secposition	Selenocysteine	1356735	1356737	.	+	.	phase "."; gene_id "Sec1:SelW.2.selenocysteine"; transcript_id "Sec1:SelW.2.selenocysteine"; Reference "SelW.2.selenocysteine.monopterus_albus.Monopterus_albus_M_albus_1_0_dna_toplevel";
7	selenoprofiles_genewise	CDS	26207025	26207298	.	-	.	phase "."; gene_id "SPS.10.selenocysteine"; transcript_id "SPS.10.selenocysteine"; Reference "SPS.10.selenocysteine.myripristis_murdjan.Myripristis_murdjan_fMyrMur1_1_dna_toplevel";
7	selenoprofiles_genewise	CDS	26206301	26206404	.	-	.	phase "."; gene_id "SPS.10.selenocysteine"; transcript_id "SPS.10.selenocysteine"; Reference "SPS.10.selenocysteine.myripristis_murdjan.Myripristis_murdjan_fMyrMur1_1_dna_toplevel";
7	selenoprofiles_genewise	CDS	26204652	26204759	.	-	.	phase "."; gene_id "SPS.10.selenocysteine"; transcript_id "SPS.10.selenocysteine"; Reference "SPS.10.selenocysteine.myripristis_murdjan.Myripristis_murdjan_fMyrMur1_1_dna_toplevel";
7	selenoprofiles_genewise	CDS	26204287	26204441	.	-	.	phase "."; gene_id "SPS.10.selenocysteine"; transcript_id "SPS.10.selenocysteine"; Reference "SPS.10.selenocysteine.myripristis_murdjan.Myripristis_murdjan_fMyrMur1_1_dna_toplevel";
7	selenoprofiles_genewise	CDS	26203571	26203661	.	-	.	phase "."; gene_id "SPS.10.selenocysteine"; transcript_id "SPS.10.selenocysteine"; Reference "SPS.10.selenocysteine.myripristis_murdjan.Myripristis_murdjan_fMyrMur1_1_dna_toplevel";
7	selenoprofiles_genewise	CDS	26203334	26203433	.	-	.	phase "."; gene_id "SPS.10.selenocysteine"; transcript_id "SPS.10.selenocysteine"; Reference "SPS.10.selenocysteine.myripristis_murdjan.Myripristis_murdjan_fMyrMur1_1_dna_toplevel";
7	selenoprofiles_genewise	CDS	26202436	26202648	.	-	.	phase "."; gene_id "SPS.10.selenocysteine"; transcript_id "SPS.10.selenocysteine"; Reference "SPS.10.selenocysteine.myripristis_murdjan.Myripristis_murdjan_fMyrMur1_1_dna_toplevel";
7	selenoprofiles_genewise	CDS	26201798	26202048	.	-	.	phase "."; gene_id "SPS.10.selenocysteine"; transcript_id "SPS.10.selenocysteine"; Reference "SPS.10.selenocysteine.myripristis_murdjan.Myripristis_murdjan_fMyrMur1_1_dna_toplevel";
7	selenoprofiles_secposition	Selenocysteine	26207152	26207154	.	-	.	phase "."; gene_id "Sec1:SPS.10.selenocysteine"; transcript_id "Sec1:SPS.10.selenocysteine"; Reference "SPS.10.selenocysteine.myripristis_murdjan.Myripristis_murdjan_fMyrMur1_1_dna_toplevel";
24	selenoprofiles_genewise	CDS	24927577	24928383	.	-	.	phase "."; gene_id "DI.1.selenocysteine"; transcript_id "DI.1.selenocysteine"; Reference "DI.1.selenocysteine.myripristis_murdjan.Myripristis_murdjan_fMyrMur1_1_dna_toplevel";
24	selenoprofiles_secposition	Selenocysteine	24927988	24927990	.	-	.	phase "."; gene_id "Sec1:DI.1.selenocysteine"; transcript_id "Sec1:DI.1.selenocysteine"; Reference "DI.1.selenocysteine.myripristis_murdjan.Myripristis_murdjan_fMyrMur1_1_dna_toplevel";
22	selenoprofiles_genewise	CDS	14561827	14562615	.	-	.	phase "."; gene_id "DI.2.selenocysteine"; transcript_id "DI.2.selenocysteine"; Reference "DI.2.selenocysteine.myripristis_murdjan.Myripristis_murdjan_fMyrMur1_1_dna_toplevel";
22	selenoprofiles_secposition	Selenocysteine	14562238	14562240	.	-	.	phase "."; gene_id "Sec1:DI.2.selenocysteine"; transcript_id "Sec1:DI.2.selenocysteine"; Reference "DI.2.selenocysteine.myripristis_murdjan.Myripristis_murdjan_fMyrMur1_1_dna_toplevel";
22	selenoprofiles_genewise	CDS	28654686	28655171	.	-	.	phase "."; gene_id "DI.4.selenocysteine"; transcript_id "DI.4.selenocysteine"; Reference "DI.4.selenocysteine.myripristis_murdjan.Myripristis_murdjan_fMyrMur1_1_dna_toplevel";
22	selenoprofiles_genewise	CDS	28647309	28647899	.	-	.	phase "."; gene_id "DI.4.selenocysteine"; transcript_id "DI.4.selenocysteine"; Reference "DI.4.selenocysteine.myripristis_murdjan.Myripristis_murdjan_fMyrMur1_1_dna_toplevel";
22	selenoprofiles_secposition	Selenocysteine	28647708	28647710	.	-	.	phase "."; gene_id "Sec1:DI.4.selenocysteine"; transcript_id "Sec1:DI.4.selenocysteine"; Reference "DI.4.selenocysteine.myripristis_murdjan.Myripristis_murdjan_fMyrMur1_1_dna_toplevel";
4	selenoprofiles_genewise	CDS	8994004	8994340	.	+	.	phase "."; gene_id "DI.6.selenocysteine"; transcript_id "DI.6.selenocysteine"; Reference "DI.6.selenocysteine.myripristis_murdjan.Myripristis_murdjan_fMyrMur1_1_dna_toplevel";
4	selenoprofiles_genewise	CDS	8994971	8995114	.	+	.	phase "."; gene_id "DI.6.selenocysteine"; transcript_id "DI.6.selenocysteine"; Reference "DI.6.selenocysteine.myripristis_murdjan.Myripristis_murdjan_fMyrMur1_1_dna_toplevel";
4	selenoprofiles_genewise	CDS	8995663	8995862	.	+	.	phase "."; gene_id "DI.6.selenocysteine"; transcript_id "DI.6.selenocysteine"; Reference "DI.6.selenocysteine.myripristis_murdjan.Myripristis_murdjan_fMyrMur1_1_dna_toplevel";
4	selenoprofiles_genewise	CDS	8997219	8997284	.	+	.	phase "."; gene_id "DI.6.selenocysteine"; transcript_id "DI.6.selenocysteine"; Reference "DI.6.selenocysteine.myripristis_murdjan.Myripristis_murdjan_fMyrMur1_1_dna_toplevel";
4	selenoprofiles_secposition	Selenocysteine	8995009	8995011	.	+	.	phase "."; gene_id "Sec1:DI.6.selenocysteine"; transcript_id "Sec1:DI.6.selenocysteine"; Reference "DI.6.selenocysteine.myripristis_murdjan.Myripristis_murdjan_fMyrMur1_1_dna_toplevel";
9	selenoprofiles_genewise	CDS	29139890	29139997	.	+	.	phase "."; gene_id "Fep15.4.selenocysteine"; transcript_id "Fep15.4.selenocysteine"; Reference "Fep15.4.selenocysteine.myripristis_murdjan.Myripristis_murdjan_fMyrMur1_1_dna_toplevel";
9	selenoprofiles_genewise	CDS	29140335	29140411	.	+	.	phase "."; gene_id "Fep15.4.selenocysteine"; transcript_id "Fep15.4.selenocysteine"; Reference "Fep15.4.selenocysteine.myripristis_murdjan.Myripristis_murdjan_fMyrMur1_1_dna_toplevel";
9	selenoprofiles_genewise	CDS	29140761	29140839	.	+	.	phase "."; gene_id "Fep15.4.selenocysteine"; transcript_id "Fep15.4.selenocysteine"; Reference "Fep15.4.selenocysteine.myripristis_murdjan.Myripristis_murdjan_fMyrMur1_1_dna_toplevel";
9	selenoprofiles_genewise	CDS	29141779	29141922	.	+	.	phase "."; gene_id "Fep15.4.selenocysteine"; transcript_id "Fep15.4.selenocysteine"; Reference "Fep15.4.selenocysteine.myripristis_murdjan.Myripristis_murdjan_fMyrMur1_1_dna_toplevel";
9	selenoprofiles_secposition	Selenocysteine	29140353	29140355	.	+	.	phase "."; gene_id "Sec1:Fep15.4.selenocysteine"; transcript_id "Sec1:Fep15.4.selenocysteine"; Reference "Fep15.4.selenocysteine.myripristis_murdjan.Myripristis_murdjan_fMyrMur1_1_dna_toplevel";
5	selenoprofiles_genewise	CDS	19212287	19212502	.	+	.	phase "."; gene_id "GPx.1.selenocysteine"; transcript_id "GPx.1.selenocysteine"; Reference "GPx.1.selenocysteine.myripristis_murdjan.Myripristis_murdjan_fMyrMur1_1_dna_toplevel";
5	selenoprofiles_genewise	CDS	19213686	19214036	.	+	.	phase "."; gene_id "GPx.1.selenocysteine"; transcript_id "GPx.1.selenocysteine"; Reference "GPx.1.selenocysteine.myripristis_murdjan.Myripristis_murdjan_fMyrMur1_1_dna_toplevel";
5	selenoprofiles_secposition	Selenocysteine	19212395	19212397	.	+	.	phase "."; gene_id "Sec1:GPx.1.selenocysteine"; transcript_id "Sec1:GPx.1.selenocysteine"; Reference "GPx.1.selenocysteine.myripristis_murdjan.Myripristis_murdjan_fMyrMur1_1_dna_toplevel";
5	selenoprofiles_blast	CDS	16271547	16271774	.	-	.	phase "."; gene_id "GPx.3.selenocysteine"; transcript_id "GPx.3.selenocysteine"; Reference "GPx.3.selenocysteine.myripristis_murdjan.Myripristis_murdjan_fMyrMur1_1_dna_toplevel";
5	selenoprofiles_blast	CDS	16270483	16270836	.	-	.	phase "."; gene_id "GPx.3.selenocysteine"; transcript_id "GPx.3.selenocysteine"; Reference "GPx.3.selenocysteine.myripristis_murdjan.Myripristis_murdjan_fMyrMur1_1_dna_toplevel";
5	selenoprofiles_secposition	Selenocysteine	16271652	16271654	.	-	.	phase "."; gene_id "Sec1:GPx.3.selenocysteine"; transcript_id "Sec1:GPx.3.selenocysteine"; Reference "GPx.3.selenocysteine.myripristis_murdjan.Myripristis_murdjan_fMyrMur1_1_dna_toplevel";
22	selenoprofiles_genewise	CDS	18996427	18996648	.	-	.	phase "."; gene_id "GPx.6.selenocysteine"; transcript_id "GPx.6.selenocysteine"; Reference "GPx.6.selenocysteine.myripristis_murdjan.Myripristis_murdjan_fMyrMur1_1_dna_toplevel";
22	selenoprofiles_genewise	CDS	18995713	18996066	.	-	.	phase "."; gene_id "GPx.6.selenocysteine"; transcript_id "GPx.6.selenocysteine"; Reference "GPx.6.selenocysteine.myripristis_murdjan.Myripristis_murdjan_fMyrMur1_1_dna_toplevel";
22	selenoprofiles_secposition	Selenocysteine	18996529	18996531	.	-	.	phase "."; gene_id "Sec1:GPx.6.selenocysteine"; transcript_id "Sec1:GPx.6.selenocysteine"; Reference "GPx.6.selenocysteine.myripristis_murdjan.Myripristis_murdjan_fMyrMur1_1_dna_toplevel";
19	selenoprofiles_genewise	CDS	15210418	15210552	.	+	.	phase "."; gene_id "GPx.8.selenocysteine"; transcript_id "GPx.8.selenocysteine"; Reference "GPx.8.selenocysteine.myripristis_murdjan.Myripristis_murdjan_fMyrMur1_1_dna_toplevel";
19	selenoprofiles_genewise	CDS	15210694	15210787	.	+	.	phase "."; gene_id "GPx.8.selenocysteine"; transcript_id "GPx.8.selenocysteine"; Reference "GPx.8.selenocysteine.myripristis_murdjan.Myripristis_murdjan_fMyrMur1_1_dna_toplevel";
19	selenoprofiles_genewise	CDS	15211051	15211181	.	+	.	phase "."; gene_id "GPx.8.selenocysteine"; transcript_id "GPx.8.selenocysteine"; Reference "GPx.8.selenocysteine.myripristis_murdjan.Myripristis_murdjan_fMyrMur1_1_dna_toplevel";
19	selenoprofiles_genewise	CDS	15211311	15211445	.	+	.	phase "."; gene_id "GPx.8.selenocysteine"; transcript_id "GPx.8.selenocysteine"; Reference "GPx.8.selenocysteine.myripristis_murdjan.Myripristis_murdjan_fMyrMur1_1_dna_toplevel";
19	selenoprofiles_secposition	Selenocysteine	15210532	15210534	.	+	.	phase "."; gene_id "Sec1:GPx.8.selenocysteine"; transcript_id "Sec1:GPx.8.selenocysteine"; Reference "GPx.8.selenocysteine.myripristis_murdjan.Myripristis_murdjan_fMyrMur1_1_dna_toplevel";
4	selenoprofiles_exonerate	CDS	12711058	12711152	.	-	.	phase "."; gene_id "GPx.11.selenocysteine"; transcript_id "GPx.11.selenocysteine"; Reference "GPx.11.selenocysteine.myripristis_murdjan.Myripristis_murdjan_fMyrMur1_1_dna_toplevel";
4	selenoprofiles_exonerate	CDS	12710809	12710953	.	-	.	phase "."; gene_id "GPx.11.selenocysteine"; transcript_id "GPx.11.selenocysteine"; Reference "GPx.11.selenocysteine.myripristis_murdjan.Myripristis_murdjan_fMyrMur1_1_dna_toplevel";
4	selenoprofiles_exonerate	CDS	12710263	12710414	.	-	.	phase "."; gene_id "GPx.11.selenocysteine"; transcript_id "GPx.11.selenocysteine"; Reference "GPx.11.selenocysteine.myripristis_murdjan.Myripristis_murdjan_fMyrMur1_1_dna_toplevel";
4	selenoprofiles_exonerate	CDS	12709996	12710020	.	-	.	phase "."; gene_id "GPx.11.selenocysteine"; transcript_id "GPx.11.selenocysteine"; Reference "GPx.11.selenocysteine.myripristis_murdjan.Myripristis_murdjan_fMyrMur1_1_dna_toplevel";
4	selenoprofiles_exonerate	CDS	12709568	12709627	.	-	.	phase "."; gene_id "GPx.11.selenocysteine"; transcript_id "GPx.11.selenocysteine"; Reference "GPx.11.selenocysteine.myripristis_murdjan.Myripristis_murdjan_fMyrMur1_1_dna_toplevel";
4	selenoprofiles_exonerate	CDS	12709150	12709182	.	-	.	phase "."; gene_id "GPx.11.selenocysteine"; transcript_id "GPx.11.selenocysteine"; Reference "GPx.11.selenocysteine.myripristis_murdjan.Myripristis_murdjan_fMyrMur1_1_dna_toplevel";
4	selenoprofiles_secposition	Selenocysteine	12710914	12710916	.	-	.	phase "."; gene_id "Sec1:GPx.11.selenocysteine"; transcript_id "Sec1:GPx.11.selenocysteine"; Reference "GPx.11.selenocysteine.myripristis_murdjan.Myripristis_murdjan_fMyrMur1_1_dna_toplevel";
10	selenoprofiles_genewise	CDS	17841874	17841960	.	+	.	phase "."; gene_id "GPx.15.selenocysteine"; transcript_id "GPx.15.selenocysteine"; Reference "GPx.15.selenocysteine.myripristis_murdjan.Myripristis_murdjan_fMyrMur1_1_dna_toplevel";
10	selenoprofiles_genewise	CDS	17843470	17843620	.	+	.	phase "."; gene_id "GPx.15.selenocysteine"; transcript_id "GPx.15.selenocysteine"; Reference "GPx.15.selenocysteine.myripristis_murdjan.Myripristis_murdjan_fMyrMur1_1_dna_toplevel";
10	selenoprofiles_genewise	CDS	17843722	17843839	.	+	.	phase "."; gene_id "GPx.15.selenocysteine"; transcript_id "GPx.15.selenocysteine"; Reference "GPx.15.selenocysteine.myripristis_murdjan.Myripristis_murdjan_fMyrMur1_1_dna_toplevel";
10	selenoprofiles_genewise	CDS	17844410	17844509	.	+	.	phase "."; gene_id "GPx.15.selenocysteine"; transcript_id "GPx.15.selenocysteine"; Reference "GPx.15.selenocysteine.myripristis_murdjan.Myripristis_murdjan_fMyrMur1_1_dna_toplevel";
10	selenoprofiles_genewise	CDS	17845554	17845775	.	+	.	phase "."; gene_id "GPx.15.selenocysteine"; transcript_id "GPx.15.selenocysteine"; Reference "GPx.15.selenocysteine.myripristis_murdjan.Myripristis_murdjan_fMyrMur1_1_dna_toplevel";
10	selenoprofiles_secposition	Selenocysteine	17843596	17843598	.	+	.	phase "."; gene_id "Sec1:GPx.15.selenocysteine"; transcript_id "Sec1:GPx.15.selenocysteine"; Reference "GPx.15.selenocysteine.myripristis_murdjan.Myripristis_murdjan_fMyrMur1_1_dna_toplevel";
17	selenoprofiles_genewise	CDS	16277925	16278022	.	-	.	phase "."; gene_id "GPx.19.selenocysteine"; transcript_id "GPx.19.selenocysteine"; Reference "GPx.19.selenocysteine.myripristis_murdjan.Myripristis_murdjan_fMyrMur1_1_dna_toplevel";
17	selenoprofiles_genewise	CDS	16277591	16277735	.	-	.	phase "."; gene_id "GPx.19.selenocysteine"; transcript_id "GPx.19.selenocysteine"; Reference "GPx.19.selenocysteine.myripristis_murdjan.Myripristis_murdjan_fMyrMur1_1_dna_toplevel";
17	selenoprofiles_genewise	CDS	16275468	16275620	.	-	.	phase "."; gene_id "GPx.19.selenocysteine"; transcript_id "GPx.19.selenocysteine"; Reference "GPx.19.selenocysteine.myripristis_murdjan.Myripristis_murdjan_fMyrMur1_1_dna_toplevel";
17	selenoprofiles_genewise	CDS	16273918	16274124	.	-	.	phase "."; gene_id "GPx.19.selenocysteine"; transcript_id "GPx.19.selenocysteine"; Reference "GPx.19.selenocysteine.myripristis_murdjan.Myripristis_murdjan_fMyrMur1_1_dna_toplevel";
17	selenoprofiles_secposition	Selenocysteine	16277696	16277698	.	-	.	phase "."; gene_id "Sec1:GPx.19.selenocysteine"; transcript_id "Sec1:GPx.19.selenocysteine"; Reference "GPx.19.selenocysteine.myripristis_murdjan.Myripristis_murdjan_fMyrMur1_1_dna_toplevel";
17	selenoprofiles_genewise	CDS	14201846	14201893	.	-	.	phase "."; gene_id "Sel15.3.selenocysteine"; transcript_id "Sel15.3.selenocysteine"; Reference "Sel15.3.selenocysteine.myripristis_murdjan.Myripristis_murdjan_fMyrMur1_1_dna_toplevel";
17	selenoprofiles_genewise	CDS	14200731	14200898	.	-	.	phase "."; gene_id "Sel15.3.selenocysteine"; transcript_id "Sel15.3.selenocysteine"; Reference "Sel15.3.selenocysteine.myripristis_murdjan.Myripristis_murdjan_fMyrMur1_1_dna_toplevel";
17	selenoprofiles_genewise	CDS	14143324	14143387	.	-	.	phase "."; gene_id "Sel15.3.selenocysteine"; transcript_id "Sel15.3.selenocysteine"; Reference "Sel15.3.selenocysteine.myripristis_murdjan.Myripristis_murdjan_fMyrMur1_1_dna_toplevel";
17	selenoprofiles_genewise	CDS	14141796	14141845	.	-	.	phase "."; gene_id "Sel15.3.selenocysteine"; transcript_id "Sel15.3.selenocysteine"; Reference "Sel15.3.selenocysteine.myripristis_murdjan.Myripristis_murdjan_fMyrMur1_1_dna_toplevel";
17	selenoprofiles_genewise	CDS	14141392	14141523	.	-	.	phase "."; gene_id "Sel15.3.selenocysteine"; transcript_id "Sel15.3.selenocysteine"; Reference "Sel15.3.selenocysteine.myripristis_murdjan.Myripristis_murdjan_fMyrMur1_1_dna_toplevel";
17	selenoprofiles_secposition	Selenocysteine	14143352	14143354	.	-	.	phase "."; gene_id "Sec1:Sel15.3.selenocysteine"; transcript_id "Sec1:Sel15.3.selenocysteine"; Reference "Sel15.3.selenocysteine.myripristis_murdjan.Myripristis_murdjan_fMyrMur1_1_dna_toplevel";
10	selenoprofiles_genewise	CDS	27541757	27541896	.	-	.	phase "."; gene_id "SelH.1.selenocysteine"; transcript_id "SelH.1.selenocysteine"; Reference "SelH.1.selenocysteine.myripristis_murdjan.Myripristis_murdjan_fMyrMur1_1_dna_toplevel";
10	selenoprofiles_genewise	CDS	27541494	27541636	.	-	.	phase "."; gene_id "SelH.1.selenocysteine"; transcript_id "SelH.1.selenocysteine"; Reference "SelH.1.selenocysteine.myripristis_murdjan.Myripristis_murdjan_fMyrMur1_1_dna_toplevel";
10	selenoprofiles_genewise	CDS	27540534	27540640	.	-	.	phase "."; gene_id "SelH.1.selenocysteine"; transcript_id "SelH.1.selenocysteine"; Reference "SelH.1.selenocysteine.myripristis_murdjan.Myripristis_murdjan_fMyrMur1_1_dna_toplevel";
10	selenoprofiles_secposition	Selenocysteine	27541627	27541629	.	-	.	phase "."; gene_id "Sec1:SelH.1.selenocysteine"; transcript_id "Sec1:SelH.1.selenocysteine"; Reference "SelH.1.selenocysteine.myripristis_murdjan.Myripristis_murdjan_fMyrMur1_1_dna_toplevel";
10	selenoprofiles_blast	CDS	27537694	27537732	.	-	.	phase "."; gene_id "SelH.3.selenocysteine"; transcript_id "SelH.3.selenocysteine"; Reference "SelH.3.selenocysteine.myripristis_murdjan.Myripristis_murdjan_fMyrMur1_1_dna_toplevel";
10	selenoprofiles_blast	CDS	27537604	27537675	.	-	.	phase "."; gene_id "SelH.3.selenocysteine"; transcript_id "SelH.3.selenocysteine"; Reference "SelH.3.selenocysteine.myripristis_murdjan.Myripristis_murdjan_fMyrMur1_1_dna_toplevel";
10	selenoprofiles_blast	CDS	27536950	27537459	.	-	.	phase "."; gene_id "SelH.3.selenocysteine"; transcript_id "SelH.3.selenocysteine"; Reference "SelH.3.selenocysteine.myripristis_murdjan.Myripristis_murdjan_fMyrMur1_1_dna_toplevel";
10	selenoprofiles_secposition	Selenocysteine	27537448	27537450	.	-	.	phase "."; gene_id "Sec1:SelH.3.selenocysteine"; transcript_id "Sec1:SelH.3.selenocysteine"; Reference "SelH.3.selenocysteine.myripristis_murdjan.Myripristis_murdjan_fMyrMur1_1_dna_toplevel";
10	selenoprofiles_exonerate	CDS	27561967	27562066	.	-	.	phase "."; gene_id "SelH.5.selenocysteine"; transcript_id "SelH.5.selenocysteine"; Reference "SelH.5.selenocysteine.myripristis_murdjan.Myripristis_murdjan_fMyrMur1_1_dna_toplevel";
10	selenoprofiles_exonerate	CDS	27561197	27561358	.	-	.	phase "."; gene_id "SelH.5.selenocysteine"; transcript_id "SelH.5.selenocysteine"; Reference "SelH.5.selenocysteine.myripristis_murdjan.Myripristis_murdjan_fMyrMur1_1_dna_toplevel";
10	selenoprofiles_exonerate	CDS	27560468	27560583	.	-	.	phase "."; gene_id "SelH.5.selenocysteine"; transcript_id "SelH.5.selenocysteine"; Reference "SelH.5.selenocysteine.myripristis_murdjan.Myripristis_murdjan_fMyrMur1_1_dna_toplevel";
10	selenoprofiles_secposition	Selenocysteine	27561330	27561332	.	-	.	phase "."; gene_id "Sec1:SelH.5.selenocysteine"; transcript_id "Sec1:SelH.5.selenocysteine"; Reference "SelH.5.selenocysteine.myripristis_murdjan.Myripristis_murdjan_fMyrMur1_1_dna_toplevel";
24	selenoprofiles_genewise	CDS	22643166	22643222	.	+	.	phase "."; gene_id "SelI.6.selenocysteine"; transcript_id "SelI.6.selenocysteine"; Reference "SelI.6.selenocysteine.myripristis_murdjan.Myripristis_murdjan_fMyrMur1_1_dna_toplevel";
24	selenoprofiles_genewise	CDS	22646676	22646744	.	+	.	phase "."; gene_id "SelI.6.selenocysteine"; transcript_id "SelI.6.selenocysteine"; Reference "SelI.6.selenocysteine.myripristis_murdjan.Myripristis_murdjan_fMyrMur1_1_dna_toplevel";
24	selenoprofiles_genewise	CDS	22648263	22648371	.	+	.	phase "."; gene_id "SelI.6.selenocysteine"; transcript_id "SelI.6.selenocysteine"; Reference "SelI.6.selenocysteine.myripristis_murdjan.Myripristis_murdjan_fMyrMur1_1_dna_toplevel";
24	selenoprofiles_genewise	CDS	22648856	22648930	.	+	.	phase "."; gene_id "SelI.6.selenocysteine"; transcript_id "SelI.6.selenocysteine"; Reference "SelI.6.selenocysteine.myripristis_murdjan.Myripristis_murdjan_fMyrMur1_1_dna_toplevel";
24	selenoprofiles_genewise	CDS	22651088	22651350	.	+	.	phase "."; gene_id "SelI.6.selenocysteine"; transcript_id "SelI.6.selenocysteine"; Reference "SelI.6.selenocysteine.myripristis_murdjan.Myripristis_murdjan_fMyrMur1_1_dna_toplevel";
24	selenoprofiles_genewise	CDS	22652808	22652916	.	+	.	phase "."; gene_id "SelI.6.selenocysteine"; transcript_id "SelI.6.selenocysteine"; Reference "SelI.6.selenocysteine.myripristis_murdjan.Myripristis_murdjan_fMyrMur1_1_dna_toplevel";
24	selenoprofiles_genewise	CDS	22653086	22653134	.	+	.	phase "."; gene_id "SelI.6.selenocysteine"; transcript_id "SelI.6.selenocysteine"; Reference "SelI.6.selenocysteine.myripristis_murdjan.Myripristis_murdjan_fMyrMur1_1_dna_toplevel";
24	selenoprofiles_genewise	CDS	22653237	22653417	.	+	.	phase "."; gene_id "SelI.6.selenocysteine"; transcript_id "SelI.6.selenocysteine"; Reference "SelI.6.selenocysteine.myripristis_murdjan.Myripristis_murdjan_fMyrMur1_1_dna_toplevel";
24	selenoprofiles_genewise	CDS	22654775	22654954	.	+	.	phase "."; gene_id "SelI.6.selenocysteine"; transcript_id "SelI.6.selenocysteine"; Reference "SelI.6.selenocysteine.myripristis_murdjan.Myripristis_murdjan_fMyrMur1_1_dna_toplevel";
24	selenoprofiles_genewise	CDS	22655176	22655283	.	+	.	phase "."; gene_id "SelI.6.selenocysteine"; transcript_id "SelI.6.selenocysteine"; Reference "SelI.6.selenocysteine.myripristis_murdjan.Myripristis_murdjan_fMyrMur1_1_dna_toplevel";
24	selenoprofiles_secposition	Selenocysteine	22655239	22655241	.	+	.	phase "."; gene_id "Sec1:SelI.6.selenocysteine"; transcript_id "Sec1:SelI.6.selenocysteine"; Reference "SelI.6.selenocysteine.myripristis_murdjan.Myripristis_murdjan_fMyrMur1_1_dna_toplevel";
17	selenoprofiles_genewise	CDS	23913868	23913934	.	-	.	phase "."; gene_id "SelJ.1.selenocysteine"; transcript_id "SelJ.1.selenocysteine"; Reference "SelJ.1.selenocysteine.myripristis_murdjan.Myripristis_murdjan_fMyrMur1_1_dna_toplevel";
17	selenoprofiles_genewise	CDS	23913409	23913585	.	-	.	phase "."; gene_id "SelJ.1.selenocysteine"; transcript_id "SelJ.1.selenocysteine"; Reference "SelJ.1.selenocysteine.myripristis_murdjan.Myripristis_murdjan_fMyrMur1_1_dna_toplevel";
17	selenoprofiles_genewise	CDS	23911134	23911232	.	-	.	phase "."; gene_id "SelJ.1.selenocysteine"; transcript_id "SelJ.1.selenocysteine"; Reference "SelJ.1.selenocysteine.myripristis_murdjan.Myripristis_murdjan_fMyrMur1_1_dna_toplevel";
17	selenoprofiles_genewise	CDS	23910919	23911011	.	-	.	phase "."; gene_id "SelJ.1.selenocysteine"; transcript_id "SelJ.1.selenocysteine"; Reference "SelJ.1.selenocysteine.myripristis_murdjan.Myripristis_murdjan_fMyrMur1_1_dna_toplevel";
17	selenoprofiles_genewise	CDS	23910114	23910270	.	-	.	phase "."; gene_id "SelJ.1.selenocysteine"; transcript_id "SelJ.1.selenocysteine"; Reference "SelJ.1.selenocysteine.myripristis_murdjan.Myripristis_murdjan_fMyrMur1_1_dna_toplevel";
17	selenoprofiles_genewise	CDS	23909419	23909534	.	-	.	phase "."; gene_id "SelJ.1.selenocysteine"; transcript_id "SelJ.1.selenocysteine"; Reference "SelJ.1.selenocysteine.myripristis_murdjan.Myripristis_murdjan_fMyrMur1_1_dna_toplevel";
17	selenoprofiles_genewise	CDS	23908985	23909062	.	-	.	phase "."; gene_id "SelJ.1.selenocysteine"; transcript_id "SelJ.1.selenocysteine"; Reference "SelJ.1.selenocysteine.myripristis_murdjan.Myripristis_murdjan_fMyrMur1_1_dna_toplevel";
17	selenoprofiles_genewise	CDS	23908235	23908374	.	-	.	phase "."; gene_id "SelJ.1.selenocysteine"; transcript_id "SelJ.1.selenocysteine"; Reference "SelJ.1.selenocysteine.myripristis_murdjan.Myripristis_murdjan_fMyrMur1_1_dna_toplevel";
17	selenoprofiles_genewise	CDS	23906997	23907095	.	-	.	phase "."; gene_id "SelJ.1.selenocysteine"; transcript_id "SelJ.1.selenocysteine"; Reference "SelJ.1.selenocysteine.myripristis_murdjan.Myripristis_murdjan_fMyrMur1_1_dna_toplevel";
17	selenoprofiles_secposition	Selenocysteine	23908986	23908988	.	-	.	phase "."; gene_id "Sec1:SelJ.1.selenocysteine"; transcript_id "Sec1:SelJ.1.selenocysteine"; Reference "SelJ.1.selenocysteine.myripristis_murdjan.Myripristis_murdjan_fMyrMur1_1_dna_toplevel";
20	selenoprofiles_genewise	CDS	24266519	24266585	.	+	.	phase "."; gene_id "SelJ.10.selenocysteine"; transcript_id "SelJ.10.selenocysteine"; Reference "SelJ.10.selenocysteine.myripristis_murdjan.Myripristis_murdjan_fMyrMur1_1_dna_toplevel";
20	selenoprofiles_genewise	CDS	24267990	24268169	.	+	.	phase "."; gene_id "SelJ.10.selenocysteine"; transcript_id "SelJ.10.selenocysteine"; Reference "SelJ.10.selenocysteine.myripristis_murdjan.Myripristis_murdjan_fMyrMur1_1_dna_toplevel";
20	selenoprofiles_genewise	CDS	24269479	24269577	.	+	.	phase "."; gene_id "SelJ.10.selenocysteine"; transcript_id "SelJ.10.selenocysteine"; Reference "SelJ.10.selenocysteine.myripristis_murdjan.Myripristis_murdjan_fMyrMur1_1_dna_toplevel";
20	selenoprofiles_genewise	CDS	24270558	24270650	.	+	.	phase "."; gene_id "SelJ.10.selenocysteine"; transcript_id "SelJ.10.selenocysteine"; Reference "SelJ.10.selenocysteine.myripristis_murdjan.Myripristis_murdjan_fMyrMur1_1_dna_toplevel";
20	selenoprofiles_genewise	CDS	24270771	24270927	.	+	.	phase "."; gene_id "SelJ.10.selenocysteine"; transcript_id "SelJ.10.selenocysteine"; Reference "SelJ.10.selenocysteine.myripristis_murdjan.Myripristis_murdjan_fMyrMur1_1_dna_toplevel";
20	selenoprofiles_genewise	CDS	24271166	24271281	.	+	.	phase "."; gene_id "SelJ.10.selenocysteine"; transcript_id "SelJ.10.selenocysteine"; Reference "SelJ.10.selenocysteine.myripristis_murdjan.Myripristis_murdjan_fMyrMur1_1_dna_toplevel";
20	selenoprofiles_genewise	CDS	24272203	24272280	.	+	.	phase "."; gene_id "SelJ.10.selenocysteine"; transcript_id "SelJ.10.selenocysteine"; Reference "SelJ.10.selenocysteine.myripristis_murdjan.Myripristis_murdjan_fMyrMur1_1_dna_toplevel";
20	selenoprofiles_genewise	CDS	24273134	24273273	.	+	.	phase "."; gene_id "SelJ.10.selenocysteine"; transcript_id "SelJ.10.selenocysteine"; Reference "SelJ.10.selenocysteine.myripristis_murdjan.Myripristis_murdjan_fMyrMur1_1_dna_toplevel";
20	selenoprofiles_genewise	CDS	24274844	24274945	.	+	.	phase "."; gene_id "SelJ.10.selenocysteine"; transcript_id "SelJ.10.selenocysteine"; Reference "SelJ.10.selenocysteine.myripristis_murdjan.Myripristis_murdjan_fMyrMur1_1_dna_toplevel";
20	selenoprofiles_secposition	Selenocysteine	24272277	24272279	.	+	.	phase "."; gene_id "Sec1:SelJ.10.selenocysteine"; transcript_id "Sec1:SelJ.10.selenocysteine"; Reference "SelJ.10.selenocysteine.myripristis_murdjan.Myripristis_murdjan_fMyrMur1_1_dna_toplevel";
7	selenoprofiles_genewise	CDS	8786031	8786140	.	+	.	phase "."; gene_id "SelK.1.selenocysteine"; transcript_id "SelK.1.selenocysteine"; Reference "SelK.1.selenocysteine.myripristis_murdjan.Myripristis_murdjan_fMyrMur1_1_dna_toplevel";
7	selenoprofiles_genewise	CDS	8786955	8787029	.	+	.	phase "."; gene_id "SelK.1.selenocysteine"; transcript_id "SelK.1.selenocysteine"; Reference "SelK.1.selenocysteine.myripristis_murdjan.Myripristis_murdjan_fMyrMur1_1_dna_toplevel";
7	selenoprofiles_genewise	CDS	8787381	8787480	.	+	.	phase "."; gene_id "SelK.1.selenocysteine"; transcript_id "SelK.1.selenocysteine"; Reference "SelK.1.selenocysteine.myripristis_murdjan.Myripristis_murdjan_fMyrMur1_1_dna_toplevel";
7	selenoprofiles_secposition	Selenocysteine	8787469	8787471	.	+	.	phase "."; gene_id "Sec2:SelK.1.selenocysteine"; transcript_id "Sec2:SelK.1.selenocysteine"; Reference "SelK.1.selenocysteine.myripristis_murdjan.Myripristis_murdjan_fMyrMur1_1_dna_toplevel";
24	selenoprofiles_genewise	CDS	27142235	27142340	.	+	.	phase "."; gene_id "SelL.7.selenocysteine"; transcript_id "SelL.7.selenocysteine"; Reference "SelL.7.selenocysteine.myripristis_murdjan.Myripristis_murdjan_fMyrMur1_1_dna_toplevel";
24	selenoprofiles_genewise	CDS	27143174	27143252	.	+	.	phase "."; gene_id "SelL.7.selenocysteine"; transcript_id "SelL.7.selenocysteine"; Reference "SelL.7.selenocysteine.myripristis_murdjan.Myripristis_murdjan_fMyrMur1_1_dna_toplevel";
24	selenoprofiles_genewise	CDS	27143654	27143707	.	+	.	phase "."; gene_id "SelL.7.selenocysteine"; transcript_id "SelL.7.selenocysteine"; Reference "SelL.7.selenocysteine.myripristis_murdjan.Myripristis_murdjan_fMyrMur1_1_dna_toplevel";
24	selenoprofiles_genewise	CDS	27144283	27144328	.	+	.	phase "."; gene_id "SelL.7.selenocysteine"; transcript_id "SelL.7.selenocysteine"; Reference "SelL.7.selenocysteine.myripristis_murdjan.Myripristis_murdjan_fMyrMur1_1_dna_toplevel";
24	selenoprofiles_genewise	CDS	27144520	27144644	.	+	.	phase "."; gene_id "SelL.7.selenocysteine"; transcript_id "SelL.7.selenocysteine"; Reference "SelL.7.selenocysteine.myripristis_murdjan.Myripristis_murdjan_fMyrMur1_1_dna_toplevel";
24	selenoprofiles_genewise	CDS	27147163	27147277	.	+	.	phase "."; gene_id "SelL.7.selenocysteine"; transcript_id "SelL.7.selenocysteine"; Reference "SelL.7.selenocysteine.myripristis_murdjan.Myripristis_murdjan_fMyrMur1_1_dna_toplevel";
24	selenoprofiles_genewise	CDS	27148026	27148148	.	+	.	phase "."; gene_id "SelL.7.selenocysteine"; transcript_id "SelL.7.selenocysteine"; Reference "SelL.7.selenocysteine.myripristis_murdjan.Myripristis_murdjan_fMyrMur1_1_dna_toplevel";
24	selenoprofiles_genewise	CDS	27148699	27148836	.	+	.	phase "."; gene_id "SelL.7.selenocysteine"; transcript_id "SelL.7.selenocysteine"; Reference "SelL.7.selenocysteine.myripristis_murdjan.Myripristis_murdjan_fMyrMur1_1_dna_toplevel";
24	selenoprofiles_genewise	CDS	27148937	27149086	.	+	.	phase "."; gene_id "SelL.7.selenocysteine"; transcript_id "SelL.7.selenocysteine"; Reference "SelL.7.selenocysteine.myripristis_murdjan.Myripristis_murdjan_fMyrMur1_1_dna_toplevel";
24	selenoprofiles_secposition	Selenocysteine	27147233	27147235	.	+	.	phase "."; gene_id "Sec1:SelL.7.selenocysteine"; transcript_id "Sec1:SelL.7.selenocysteine"; Reference "SelL.7.selenocysteine.myripristis_murdjan.Myripristis_murdjan_fMyrMur1_1_dna_toplevel";
24	selenoprofiles_secposition	Selenocysteine	27147242	27147244	.	+	.	phase "."; gene_id "Sec2:SelL.7.selenocysteine"; transcript_id "Sec2:SelL.7.selenocysteine"; Reference "SelL.7.selenocysteine.myripristis_murdjan.Myripristis_murdjan_fMyrMur1_1_dna_toplevel";
9	selenoprofiles_genewise	CDS	18649973	18650092	.	+	.	phase "."; gene_id "SelM.3.selenocysteine"; transcript_id "SelM.3.selenocysteine"; Reference "SelM.3.selenocysteine.myripristis_murdjan.Myripristis_murdjan_fMyrMur1_1_dna_toplevel";
9	selenoprofiles_genewise	CDS	18651027	18651062	.	+	.	phase "."; gene_id "SelM.3.selenocysteine"; transcript_id "SelM.3.selenocysteine"; Reference "SelM.3.selenocysteine.myripristis_murdjan.Myripristis_murdjan_fMyrMur1_1_dna_toplevel";
9	selenoprofiles_genewise	CDS	18651268	18651302	.	+	.	phase "."; gene_id "SelM.3.selenocysteine"; transcript_id "SelM.3.selenocysteine"; Reference "SelM.3.selenocysteine.myripristis_murdjan.Myripristis_murdjan_fMyrMur1_1_dna_toplevel";
9	selenoprofiles_genewise	CDS	18651431	18651509	.	+	.	phase "."; gene_id "SelM.3.selenocysteine"; transcript_id "SelM.3.selenocysteine"; Reference "SelM.3.selenocysteine.myripristis_murdjan.Myripristis_murdjan_fMyrMur1_1_dna_toplevel";
9	selenoprofiles_genewise	CDS	18651891	18652130	.	+	.	phase "."; gene_id "SelM.3.selenocysteine"; transcript_id "SelM.3.selenocysteine"; Reference "SelM.3.selenocysteine.myripristis_murdjan.Myripristis_murdjan_fMyrMur1_1_dna_toplevel";
9	selenoprofiles_secposition	Selenocysteine	18651039	18651041	.	+	.	phase "."; gene_id "Sec1:SelM.3.selenocysteine"; transcript_id "Sec1:SelM.3.selenocysteine"; Reference "SelM.3.selenocysteine.myripristis_murdjan.Myripristis_murdjan_fMyrMur1_1_dna_toplevel";
22	selenoprofiles_genewise	CDS	15236687	15236896	.	+	.	phase "."; gene_id "SelN.11.selenocysteine"; transcript_id "SelN.11.selenocysteine"; Reference "SelN.11.selenocysteine.myripristis_murdjan.Myripristis_murdjan_fMyrMur1_1_dna_toplevel";
22	selenoprofiles_genewise	CDS	15238042	15238159	.	+	.	phase "."; gene_id "SelN.11.selenocysteine"; transcript_id "SelN.11.selenocysteine"; Reference "SelN.11.selenocysteine.myripristis_murdjan.Myripristis_murdjan_fMyrMur1_1_dna_toplevel";
22	selenoprofiles_genewise	CDS	15238410	15238540	.	+	.	phase "."; gene_id "SelN.11.selenocysteine"; transcript_id "SelN.11.selenocysteine"; Reference "SelN.11.selenocysteine.myripristis_murdjan.Myripristis_murdjan_fMyrMur1_1_dna_toplevel";
22	selenoprofiles_genewise	CDS	15239475	15239687	.	+	.	phase "."; gene_id "SelN.11.selenocysteine"; transcript_id "SelN.11.selenocysteine"; Reference "SelN.11.selenocysteine.myripristis_murdjan.Myripristis_murdjan_fMyrMur1_1_dna_toplevel";
22	selenoprofiles_genewise	CDS	15239778	15239902	.	+	.	phase "."; gene_id "SelN.11.selenocysteine"; transcript_id "SelN.11.selenocysteine"; Reference "SelN.11.selenocysteine.myripristis_murdjan.Myripristis_murdjan_fMyrMur1_1_dna_toplevel";
22	selenoprofiles_genewise	CDS	15240404	15240541	.	+	.	phase "."; gene_id "SelN.11.selenocysteine"; transcript_id "SelN.11.selenocysteine"; Reference "SelN.11.selenocysteine.myripristis_murdjan.Myripristis_murdjan_fMyrMur1_1_dna_toplevel";
22	selenoprofiles_genewise	CDS	15240643	15240724	.	+	.	phase "."; gene_id "SelN.11.selenocysteine"; transcript_id "SelN.11.selenocysteine"; Reference "SelN.11.selenocysteine.myripristis_murdjan.Myripristis_murdjan_fMyrMur1_1_dna_toplevel";
22	selenoprofiles_genewise	CDS	15241532	15241720	.	+	.	phase "."; gene_id "SelN.11.selenocysteine"; transcript_id "SelN.11.selenocysteine"; Reference "SelN.11.selenocysteine.myripristis_murdjan.Myripristis_murdjan_fMyrMur1_1_dna_toplevel";
22	selenoprofiles_genewise	CDS	15242066	15242171	.	+	.	phase "."; gene_id "SelN.11.selenocysteine"; transcript_id "SelN.11.selenocysteine"; Reference "SelN.11.selenocysteine.myripristis_murdjan.Myripristis_murdjan_fMyrMur1_1_dna_toplevel";
22	selenoprofiles_genewise	CDS	15243396	15243508	.	+	.	phase "."; gene_id "SelN.11.selenocysteine"; transcript_id "SelN.11.selenocysteine"; Reference "SelN.11.selenocysteine.myripristis_murdjan.Myripristis_murdjan_fMyrMur1_1_dna_toplevel";
22	selenoprofiles_genewise	CDS	15243683	15243784	.	+	.	phase "."; gene_id "SelN.11.selenocysteine"; transcript_id "SelN.11.selenocysteine"; Reference "SelN.11.selenocysteine.myripristis_murdjan.Myripristis_murdjan_fMyrMur1_1_dna_toplevel";
22	selenoprofiles_genewise	CDS	15244883	15245050	.	+	.	phase "."; gene_id "SelN.11.selenocysteine"; transcript_id "SelN.11.selenocysteine"; Reference "SelN.11.selenocysteine.myripristis_murdjan.Myripristis_murdjan_fMyrMur1_1_dna_toplevel";
22	selenoprofiles_secposition	Selenocysteine	15242168	15242170	.	+	.	phase "."; gene_id "Sec1:SelN.11.selenocysteine"; transcript_id "Sec1:SelN.11.selenocysteine"; Reference "SelN.11.selenocysteine.myripristis_murdjan.Myripristis_murdjan_fMyrMur1_1_dna_toplevel";
6	selenoprofiles_genewise	CDS	27225576	27226129	.	+	.	phase "."; gene_id "SelO.2.selenocysteine"; transcript_id "SelO.2.selenocysteine"; Reference "SelO.2.selenocysteine.myripristis_murdjan.Myripristis_murdjan_fMyrMur1_1_dna_toplevel";
6	selenoprofiles_genewise	CDS	27227203	27227406	.	+	.	phase "."; gene_id "SelO.2.selenocysteine"; transcript_id "SelO.2.selenocysteine"; Reference "SelO.2.selenocysteine.myripristis_murdjan.Myripristis_murdjan_fMyrMur1_1_dna_toplevel";
6	selenoprofiles_genewise	CDS	27227568	27227748	.	+	.	phase "."; gene_id "SelO.2.selenocysteine"; transcript_id "SelO.2.selenocysteine"; Reference "SelO.2.selenocysteine.myripristis_murdjan.Myripristis_murdjan_fMyrMur1_1_dna_toplevel";
6	selenoprofiles_genewise	CDS	27228333	27228463	.	+	.	phase "."; gene_id "SelO.2.selenocysteine"; transcript_id "SelO.2.selenocysteine"; Reference "SelO.2.selenocysteine.myripristis_murdjan.Myripristis_murdjan_fMyrMur1_1_dna_toplevel";
6	selenoprofiles_genewise	CDS	27229980	27230257	.	+	.	phase "."; gene_id "SelO.2.selenocysteine"; transcript_id "SelO.2.selenocysteine"; Reference "SelO.2.selenocysteine.myripristis_murdjan.Myripristis_murdjan_fMyrMur1_1_dna_toplevel";
6	selenoprofiles_genewise	CDS	27230490	27230658	.	+	.	phase "."; gene_id "SelO.2.selenocysteine"; transcript_id "SelO.2.selenocysteine"; Reference "SelO.2.selenocysteine.myripristis_murdjan.Myripristis_murdjan_fMyrMur1_1_dna_toplevel";
6	selenoprofiles_genewise	CDS	27230902	27231087	.	+	.	phase "."; gene_id "SelO.2.selenocysteine"; transcript_id "SelO.2.selenocysteine"; Reference "SelO.2.selenocysteine.myripristis_murdjan.Myripristis_murdjan_fMyrMur1_1_dna_toplevel";
6	selenoprofiles_genewise	CDS	27231365	27231521	.	+	.	phase "."; gene_id "SelO.2.selenocysteine"; transcript_id "SelO.2.selenocysteine"; Reference "SelO.2.selenocysteine.myripristis_murdjan.Myripristis_murdjan_fMyrMur1_1_dna_toplevel";
6	selenoprofiles_genewise	CDS	27231906	27232130	.	+	.	phase "."; gene_id "SelO.2.selenocysteine"; transcript_id "SelO.2.selenocysteine"; Reference "SelO.2.selenocysteine.myripristis_murdjan.Myripristis_murdjan_fMyrMur1_1_dna_toplevel";
6	selenoprofiles_secposition	Selenocysteine	27232119	27232121	.	+	.	phase "."; gene_id "Sec1:SelO.2.selenocysteine"; transcript_id "Sec1:SelO.2.selenocysteine"; Reference "SelO.2.selenocysteine.myripristis_murdjan.Myripristis_murdjan_fMyrMur1_1_dna_toplevel";
23	selenoprofiles_genewise	CDS	22642460	22642899	.	+	.	phase "."; gene_id "SelO.10.selenocysteine"; transcript_id "SelO.10.selenocysteine"; Reference "SelO.10.selenocysteine.myripristis_murdjan.Myripristis_murdjan_fMyrMur1_1_dna_toplevel";
23	selenoprofiles_genewise	CDS	22645780	22645983	.	+	.	phase "."; gene_id "SelO.10.selenocysteine"; transcript_id "SelO.10.selenocysteine"; Reference "SelO.10.selenocysteine.myripristis_murdjan.Myripristis_murdjan_fMyrMur1_1_dna_toplevel";
23	selenoprofiles_genewise	CDS	22646626	22646803	.	+	.	phase "."; gene_id "SelO.10.selenocysteine"; transcript_id "SelO.10.selenocysteine"; Reference "SelO.10.selenocysteine.myripristis_murdjan.Myripristis_murdjan_fMyrMur1_1_dna_toplevel";
23	selenoprofiles_genewise	CDS	22647880	22648010	.	+	.	phase "."; gene_id "SelO.10.selenocysteine"; transcript_id "SelO.10.selenocysteine"; Reference "SelO.10.selenocysteine.myripristis_murdjan.Myripristis_murdjan_fMyrMur1_1_dna_toplevel";
23	selenoprofiles_genewise	CDS	22648735	22649012	.	+	.	phase "."; gene_id "SelO.10.selenocysteine"; transcript_id "SelO.10.selenocysteine"; Reference "SelO.10.selenocysteine.myripristis_murdjan.Myripristis_murdjan_fMyrMur1_1_dna_toplevel";
23	selenoprofiles_genewise	CDS	22649864	22650026	.	+	.	phase "."; gene_id "SelO.10.selenocysteine"; transcript_id "SelO.10.selenocysteine"; Reference "SelO.10.selenocysteine.myripristis_murdjan.Myripristis_murdjan_fMyrMur1_1_dna_toplevel";
23	selenoprofiles_genewise	CDS	22651044	22651229	.	+	.	phase "."; gene_id "SelO.10.selenocysteine"; transcript_id "SelO.10.selenocysteine"; Reference "SelO.10.selenocysteine.myripristis_murdjan.Myripristis_murdjan_fMyrMur1_1_dna_toplevel";
23	selenoprofiles_genewise	CDS	22652175	22652331	.	+	.	phase "."; gene_id "SelO.10.selenocysteine"; transcript_id "SelO.10.selenocysteine"; Reference "SelO.10.selenocysteine.myripristis_murdjan.Myripristis_murdjan_fMyrMur1_1_dna_toplevel";
23	selenoprofiles_genewise	CDS	22654232	22654441	.	+	.	phase "."; gene_id "SelO.10.selenocysteine"; transcript_id "SelO.10.selenocysteine"; Reference "SelO.10.selenocysteine.myripristis_murdjan.Myripristis_murdjan_fMyrMur1_1_dna_toplevel";
23	selenoprofiles_secposition	Selenocysteine	22654430	22654432	.	+	.	phase "."; gene_id "Sec1:SelO.10.selenocysteine"; transcript_id "Sec1:SelO.10.selenocysteine"; Reference "SelO.10.selenocysteine.myripristis_murdjan.Myripristis_murdjan_fMyrMur1_1_dna_toplevel";
9	selenoprofiles_genewise	CDS	23278934	23279136	.	-	.	phase "."; gene_id "SelP.2.selenocysteine"; transcript_id "SelP.2.selenocysteine"; Reference "SelP.2.selenocysteine.myripristis_murdjan.Myripristis_murdjan_fMyrMur1_1_dna_toplevel";
9	selenoprofiles_genewise	CDS	23278315	23278531	.	-	.	phase "."; gene_id "SelP.2.selenocysteine"; transcript_id "SelP.2.selenocysteine"; Reference "SelP.2.selenocysteine.myripristis_murdjan.Myripristis_murdjan_fMyrMur1_1_dna_toplevel";
9	selenoprofiles_genewise	CDS	23278002	23278118	.	-	.	phase "."; gene_id "SelP.2.selenocysteine"; transcript_id "SelP.2.selenocysteine"; Reference "SelP.2.selenocysteine.myripristis_murdjan.Myripristis_murdjan_fMyrMur1_1_dna_toplevel";
9	selenoprofiles_genewise	CDS	23277485	23277790	.	-	.	phase "."; gene_id "SelP.2.selenocysteine"; transcript_id "SelP.2.selenocysteine"; Reference "SelP.2.selenocysteine.myripristis_murdjan.Myripristis_murdjan_fMyrMur1_1_dna_toplevel";
9	selenoprofiles_secposition	Selenocysteine	23278960	23278962	.	-	.	phase "."; gene_id "Sec1:SelP.2.selenocysteine"; transcript_id "Sec1:SelP.2.selenocysteine"; Reference "SelP.2.selenocysteine.myripristis_murdjan.Myripristis_murdjan_fMyrMur1_1_dna_toplevel";
17	selenoprofiles_genewise	CDS	7660132	7660406	.	+	.	phase "."; gene_id "SelP.5.selenocysteine"; transcript_id "SelP.5.selenocysteine"; Reference "SelP.5.selenocysteine.myripristis_murdjan.Myripristis_murdjan_fMyrMur1_1_dna_toplevel";
17	selenoprofiles_genewise	CDS	7661250	7661462	.	+	.	phase "."; gene_id "SelP.5.selenocysteine"; transcript_id "SelP.5.selenocysteine"; Reference "SelP.5.selenocysteine.myripristis_murdjan.Myripristis_murdjan_fMyrMur1_1_dna_toplevel";
17	selenoprofiles_genewise	CDS	7662054	7662273	.	+	.	phase "."; gene_id "SelP.5.selenocysteine"; transcript_id "SelP.5.selenocysteine"; Reference "SelP.5.selenocysteine.myripristis_murdjan.Myripristis_murdjan_fMyrMur1_1_dna_toplevel";
17	selenoprofiles_secposition	Selenocysteine	7660378	7660380	.	+	.	phase "."; gene_id "Sec1:SelP.5.selenocysteine"; transcript_id "Sec1:SelP.5.selenocysteine"; Reference "SelP.5.selenocysteine.myripristis_murdjan.Myripristis_murdjan_fMyrMur1_1_dna_toplevel";
8	selenoprofiles_blast	CDS	16498547	16498690	.	+	.	phase "."; gene_id "SelR.1.selenocysteine"; transcript_id "SelR.1.selenocysteine"; Reference "SelR.1.selenocysteine.myripristis_murdjan.Myripristis_murdjan_fMyrMur1_1_dna_toplevel";
8	selenoprofiles_blast	CDS	16498799	16498804	.	+	.	phase "."; gene_id "SelR.1.selenocysteine"; transcript_id "SelR.1.selenocysteine"; Reference "SelR.1.selenocysteine.myripristis_murdjan.Myripristis_murdjan_fMyrMur1_1_dna_toplevel";
8	selenoprofiles_blast	CDS	16498832	16499017	.	+	.	phase "."; gene_id "SelR.1.selenocysteine"; transcript_id "SelR.1.selenocysteine"; Reference "SelR.1.selenocysteine.myripristis_murdjan.Myripristis_murdjan_fMyrMur1_1_dna_toplevel";
8	selenoprofiles_secposition	Selenocysteine	16498910	16498912	.	+	.	phase "."; gene_id "Sec1:SelR.1.selenocysteine"; transcript_id "Sec1:SelR.1.selenocysteine"; Reference "SelR.1.selenocysteine.myripristis_murdjan.Myripristis_murdjan_fMyrMur1_1_dna_toplevel";
8	selenoprofiles_exonerate	CDS	16493613	16493667	.	+	.	phase "."; gene_id "SelR.2.selenocysteine"; transcript_id "SelR.2.selenocysteine"; Reference "SelR.2.selenocysteine.myripristis_murdjan.Myripristis_murdjan_fMyrMur1_1_dna_toplevel";
8	selenoprofiles_exonerate	CDS	16494800	16494942	.	+	.	phase "."; gene_id "SelR.2.selenocysteine"; transcript_id "SelR.2.selenocysteine"; Reference "SelR.2.selenocysteine.myripristis_murdjan.Myripristis_murdjan_fMyrMur1_1_dna_toplevel";
8	selenoprofiles_exonerate	CDS	16495170	16495293	.	+	.	phase "."; gene_id "SelR.2.selenocysteine"; transcript_id "SelR.2.selenocysteine"; Reference "SelR.2.selenocysteine.myripristis_murdjan.Myripristis_murdjan_fMyrMur1_1_dna_toplevel";
8	selenoprofiles_exonerate	CDS	16551624	16551877	.	+	.	phase "."; gene_id "SelR.2.selenocysteine"; transcript_id "SelR.2.selenocysteine"; Reference "SelR.2.selenocysteine.myripristis_murdjan.Myripristis_murdjan_fMyrMur1_1_dna_toplevel";
8	selenoprofiles_secposition	Selenocysteine	16495248	16495250	.	+	.	phase "."; gene_id "Sec1:SelR.2.selenocysteine"; transcript_id "Sec1:SelR.2.selenocysteine"; Reference "SelR.2.selenocysteine.myripristis_murdjan.Myripristis_murdjan_fMyrMur1_1_dna_toplevel";
19	selenoprofiles_genewise	CDS	14093131	14093185	.	+	.	phase "."; gene_id "SelR.7.selenocysteine"; transcript_id "SelR.7.selenocysteine"; Reference "SelR.7.selenocysteine.myripristis_murdjan.Myripristis_murdjan_fMyrMur1_1_dna_toplevel";
19	selenoprofiles_genewise	CDS	14093768	14093910	.	+	.	phase "."; gene_id "SelR.7.selenocysteine"; transcript_id "SelR.7.selenocysteine"; Reference "SelR.7.selenocysteine.myripristis_murdjan.Myripristis_murdjan_fMyrMur1_1_dna_toplevel";
19	selenoprofiles_genewise	CDS	14094234	14094383	.	+	.	phase "."; gene_id "SelR.7.selenocysteine"; transcript_id "SelR.7.selenocysteine"; Reference "SelR.7.selenocysteine.myripristis_murdjan.Myripristis_murdjan_fMyrMur1_1_dna_toplevel";
19	selenoprofiles_secposition	Selenocysteine	14094312	14094314	.	+	.	phase "."; gene_id "Sec1:SelR.7.selenocysteine"; transcript_id "Sec1:SelR.7.selenocysteine"; Reference "SelR.7.selenocysteine.myripristis_murdjan.Myripristis_murdjan_fMyrMur1_1_dna_toplevel";
3	selenoprofiles_exonerate	CDS	3363060	3363156	.	-	.	phase "."; gene_id "SelS.2.selenocysteine"; transcript_id "SelS.2.selenocysteine"; Reference "SelS.2.selenocysteine.myripristis_murdjan.Myripristis_murdjan_fMyrMur1_1_dna_toplevel";
3	selenoprofiles_exonerate	CDS	3362267	3362398	.	-	.	phase "."; gene_id "SelS.2.selenocysteine"; transcript_id "SelS.2.selenocysteine"; Reference "SelS.2.selenocysteine.myripristis_murdjan.Myripristis_murdjan_fMyrMur1_1_dna_toplevel";
3	selenoprofiles_exonerate	CDS	3360201	3360307	.	-	.	phase "."; gene_id "SelS.2.selenocysteine"; transcript_id "SelS.2.selenocysteine"; Reference "SelS.2.selenocysteine.myripristis_murdjan.Myripristis_murdjan_fMyrMur1_1_dna_toplevel";
3	selenoprofiles_exonerate	CDS	3360022	3360111	.	-	.	phase "."; gene_id "SelS.2.selenocysteine"; transcript_id "SelS.2.selenocysteine"; Reference "SelS.2.selenocysteine.myripristis_murdjan.Myripristis_murdjan_fMyrMur1_1_dna_toplevel";
3	selenoprofiles_exonerate	CDS	3359858	3359930	.	-	.	phase "."; gene_id "SelS.2.selenocysteine"; transcript_id "SelS.2.selenocysteine"; Reference "SelS.2.selenocysteine.myripristis_murdjan.Myripristis_murdjan_fMyrMur1_1_dna_toplevel";
3	selenoprofiles_exonerate	CDS	3359152	3359237	.	-	.	phase "."; gene_id "SelS.2.selenocysteine"; transcript_id "SelS.2.selenocysteine"; Reference "SelS.2.selenocysteine.myripristis_murdjan.Myripristis_murdjan_fMyrMur1_1_dna_toplevel";
3	selenoprofiles_secposition	Selenocysteine	3359158	3359160	.	-	.	phase "."; gene_id "Sec1:SelS.2.selenocysteine"; transcript_id "Sec1:SelS.2.selenocysteine"; Reference "SelS.2.selenocysteine.myripristis_murdjan.Myripristis_murdjan_fMyrMur1_1_dna_toplevel";
5	selenoprofiles_genewise	CDS	32079642	32079758	.	+	.	phase "."; gene_id "TR.3.selenocysteine"; transcript_id "TR.3.selenocysteine"; Reference "TR.3.selenocysteine.myripristis_murdjan.Myripristis_murdjan_fMyrMur1_1_dna_toplevel";
5	selenoprofiles_genewise	CDS	32081093	32081153	.	+	.	phase "."; gene_id "TR.3.selenocysteine"; transcript_id "TR.3.selenocysteine"; Reference "TR.3.selenocysteine.myripristis_murdjan.Myripristis_murdjan_fMyrMur1_1_dna_toplevel";
5	selenoprofiles_genewise	CDS	32085777	32085886	.	+	.	phase "."; gene_id "TR.3.selenocysteine"; transcript_id "TR.3.selenocysteine"; Reference "TR.3.selenocysteine.myripristis_murdjan.Myripristis_murdjan_fMyrMur1_1_dna_toplevel";
5	selenoprofiles_genewise	CDS	32086450	32086560	.	+	.	phase "."; gene_id "TR.3.selenocysteine"; transcript_id "TR.3.selenocysteine"; Reference "TR.3.selenocysteine.myripristis_murdjan.Myripristis_murdjan_fMyrMur1_1_dna_toplevel";
5	selenoprofiles_genewise	CDS	32087706	32087778	.	+	.	phase "."; gene_id "TR.3.selenocysteine"; transcript_id "TR.3.selenocysteine"; Reference "TR.3.selenocysteine.myripristis_murdjan.Myripristis_murdjan_fMyrMur1_1_dna_toplevel";
5	selenoprofiles_genewise	CDS	32088839	32088958	.	+	.	phase "."; gene_id "TR.3.selenocysteine"; transcript_id "TR.3.selenocysteine"; Reference "TR.3.selenocysteine.myripristis_murdjan.Myripristis_murdjan_fMyrMur1_1_dna_toplevel";
5	selenoprofiles_genewise	CDS	32089623	32089765	.	+	.	phase "."; gene_id "TR.3.selenocysteine"; transcript_id "TR.3.selenocysteine"; Reference "TR.3.selenocysteine.myripristis_murdjan.Myripristis_murdjan_fMyrMur1_1_dna_toplevel";
5	selenoprofiles_genewise	CDS	32091356	32091471	.	+	.	phase "."; gene_id "TR.3.selenocysteine"; transcript_id "TR.3.selenocysteine"; Reference "TR.3.selenocysteine.myripristis_murdjan.Myripristis_murdjan_fMyrMur1_1_dna_toplevel";
5	selenoprofiles_genewise	CDS	32092529	32092754	.	+	.	phase "."; gene_id "TR.3.selenocysteine"; transcript_id "TR.3.selenocysteine"; Reference "TR.3.selenocysteine.myripristis_murdjan.Myripristis_murdjan_fMyrMur1_1_dna_toplevel";
5	selenoprofiles_genewise	CDS	32094077	32094169	.	+	.	phase "."; gene_id "TR.3.selenocysteine"; transcript_id "TR.3.selenocysteine"; Reference "TR.3.selenocysteine.myripristis_murdjan.Myripristis_murdjan_fMyrMur1_1_dna_toplevel";
5	selenoprofiles_genewise	CDS	32094479	32094555	.	+	.	phase "."; gene_id "TR.3.selenocysteine"; transcript_id "TR.3.selenocysteine"; Reference "TR.3.selenocysteine.myripristis_murdjan.Myripristis_murdjan_fMyrMur1_1_dna_toplevel";
5	selenoprofiles_genewise	CDS	32096874	32097030	.	+	.	phase "."; gene_id "TR.3.selenocysteine"; transcript_id "TR.3.selenocysteine"; Reference "TR.3.selenocysteine.myripristis_murdjan.Myripristis_murdjan_fMyrMur1_1_dna_toplevel";
5	selenoprofiles_genewise	CDS	32098411	32098518	.	+	.	phase "."; gene_id "TR.3.selenocysteine"; transcript_id "TR.3.selenocysteine"; Reference "TR.3.selenocysteine.myripristis_murdjan.Myripristis_murdjan_fMyrMur1_1_dna_toplevel";
5	selenoprofiles_genewise	CDS	32099272	32099367	.	+	.	phase "."; gene_id "TR.3.selenocysteine"; transcript_id "TR.3.selenocysteine"; Reference "TR.3.selenocysteine.myripristis_murdjan.Myripristis_murdjan_fMyrMur1_1_dna_toplevel";
5	selenoprofiles_genewise	CDS	32099525	32099659	.	+	.	phase "."; gene_id "TR.3.selenocysteine"; transcript_id "TR.3.selenocysteine"; Reference "TR.3.selenocysteine.myripristis_murdjan.Myripristis_murdjan_fMyrMur1_1_dna_toplevel";
5	selenoprofiles_genewise	CDS	32100727	32100795	.	+	.	phase "."; gene_id "TR.3.selenocysteine"; transcript_id "TR.3.selenocysteine"; Reference "TR.3.selenocysteine.myripristis_murdjan.Myripristis_murdjan_fMyrMur1_1_dna_toplevel";
5	selenoprofiles_secposition	Selenocysteine	32100787	32100789	.	+	.	phase "."; gene_id "Sec1:TR.3.selenocysteine"; transcript_id "Sec1:TR.3.selenocysteine"; Reference "TR.3.selenocysteine.myripristis_murdjan.Myripristis_murdjan_fMyrMur1_1_dna_toplevel";
9	selenoprofiles_genewise	CDS	7844129	7844198	.	+	.	phase "."; gene_id "TR.22.selenocysteine"; transcript_id "TR.22.selenocysteine"; Reference "TR.22.selenocysteine.myripristis_murdjan.Myripristis_murdjan_fMyrMur1_1_dna_toplevel";
9	selenoprofiles_genewise	CDS	7844583	7844639	.	+	.	phase "."; gene_id "TR.22.selenocysteine"; transcript_id "TR.22.selenocysteine"; Reference "TR.22.selenocysteine.myripristis_murdjan.Myripristis_murdjan_fMyrMur1_1_dna_toplevel";
9	selenoprofiles_genewise	CDS	7844774	7844918	.	+	.	phase "."; gene_id "TR.22.selenocysteine"; transcript_id "TR.22.selenocysteine"; Reference "TR.22.selenocysteine.myripristis_murdjan.Myripristis_murdjan_fMyrMur1_1_dna_toplevel";
9	selenoprofiles_genewise	CDS	7845968	7846042	.	+	.	phase "."; gene_id "TR.22.selenocysteine"; transcript_id "TR.22.selenocysteine"; Reference "TR.22.selenocysteine.myripristis_murdjan.Myripristis_murdjan_fMyrMur1_1_dna_toplevel";
9	selenoprofiles_genewise	CDS	7847580	7847658	.	+	.	phase "."; gene_id "TR.22.selenocysteine"; transcript_id "TR.22.selenocysteine"; Reference "TR.22.selenocysteine.myripristis_murdjan.Myripristis_murdjan_fMyrMur1_1_dna_toplevel";
9	selenoprofiles_genewise	CDS	7847997	7848059	.	+	.	phase "."; gene_id "TR.22.selenocysteine"; transcript_id "TR.22.selenocysteine"; Reference "TR.22.selenocysteine.myripristis_murdjan.Myripristis_murdjan_fMyrMur1_1_dna_toplevel";
9	selenoprofiles_genewise	CDS	7848249	7848319	.	+	.	phase "."; gene_id "TR.22.selenocysteine"; transcript_id "TR.22.selenocysteine"; Reference "TR.22.selenocysteine.myripristis_murdjan.Myripristis_murdjan_fMyrMur1_1_dna_toplevel";
9	selenoprofiles_genewise	CDS	7852590	7852609	.	+	.	phase "."; gene_id "TR.22.selenocysteine"; transcript_id "TR.22.selenocysteine"; Reference "TR.22.selenocysteine.myripristis_murdjan.Myripristis_murdjan_fMyrMur1_1_dna_toplevel";
9	selenoprofiles_genewise	CDS	7853106	7853197	.	+	.	phase "."; gene_id "TR.22.selenocysteine"; transcript_id "TR.22.selenocysteine"; Reference "TR.22.selenocysteine.myripristis_murdjan.Myripristis_murdjan_fMyrMur1_1_dna_toplevel";
9	selenoprofiles_genewise	CDS	7854631	7854809	.	+	.	phase "."; gene_id "TR.22.selenocysteine"; transcript_id "TR.22.selenocysteine"; Reference "TR.22.selenocysteine.myripristis_murdjan.Myripristis_murdjan_fMyrMur1_1_dna_toplevel";
9	selenoprofiles_genewise	CDS	7860186	7860318	.	+	.	phase "."; gene_id "TR.22.selenocysteine"; transcript_id "TR.22.selenocysteine"; Reference "TR.22.selenocysteine.myripristis_murdjan.Myripristis_murdjan_fMyrMur1_1_dna_toplevel";
9	selenoprofiles_genewise	CDS	7862725	7862820	.	+	.	phase "."; gene_id "TR.22.selenocysteine"; transcript_id "TR.22.selenocysteine"; Reference "TR.22.selenocysteine.myripristis_murdjan.Myripristis_murdjan_fMyrMur1_1_dna_toplevel";
9	selenoprofiles_genewise	CDS	7863258	7863350	.	+	.	phase "."; gene_id "TR.22.selenocysteine"; transcript_id "TR.22.selenocysteine"; Reference "TR.22.selenocysteine.myripristis_murdjan.Myripristis_murdjan_fMyrMur1_1_dna_toplevel";
9	selenoprofiles_genewise	CDS	7865570	7865641	.	+	.	phase "."; gene_id "TR.22.selenocysteine"; transcript_id "TR.22.selenocysteine"; Reference "TR.22.selenocysteine.myripristis_murdjan.Myripristis_murdjan_fMyrMur1_1_dna_toplevel";
9	selenoprofiles_genewise	CDS	7866142	7866239	.	+	.	phase "."; gene_id "TR.22.selenocysteine"; transcript_id "TR.22.selenocysteine"; Reference "TR.22.selenocysteine.myripristis_murdjan.Myripristis_murdjan_fMyrMur1_1_dna_toplevel";
9	selenoprofiles_genewise	CDS	7867365	7867494	.	+	.	phase "."; gene_id "TR.22.selenocysteine"; transcript_id "TR.22.selenocysteine"; Reference "TR.22.selenocysteine.myripristis_murdjan.Myripristis_murdjan_fMyrMur1_1_dna_toplevel";
9	selenoprofiles_secposition	Selenocysteine	7867486	7867488	.	+	.	phase "."; gene_id "Sec1:TR.22.selenocysteine"; transcript_id "Sec1:TR.22.selenocysteine"; Reference "TR.22.selenocysteine.myripristis_murdjan.Myripristis_murdjan_fMyrMur1_1_dna_toplevel";
17	selenoprofiles_genewise	CDS	18709164	18709303	.	-	.	phase "."; gene_id "SelT.2.selenocysteine"; transcript_id "SelT.2.selenocysteine"; Reference "SelT.2.selenocysteine.myripristis_murdjan.Myripristis_murdjan_fMyrMur1_1_dna_toplevel";
17	selenoprofiles_genewise	CDS	18707900	18708010	.	-	.	phase "."; gene_id "SelT.2.selenocysteine"; transcript_id "SelT.2.selenocysteine"; Reference "SelT.2.selenocysteine.myripristis_murdjan.Myripristis_murdjan_fMyrMur1_1_dna_toplevel";
17	selenoprofiles_genewise	CDS	18705994	18706120	.	-	.	phase "."; gene_id "SelT.2.selenocysteine"; transcript_id "SelT.2.selenocysteine"; Reference "SelT.2.selenocysteine.myripristis_murdjan.Myripristis_murdjan_fMyrMur1_1_dna_toplevel";
17	selenoprofiles_genewise	CDS	18704557	18704644	.	-	.	phase "."; gene_id "SelT.2.selenocysteine"; transcript_id "SelT.2.selenocysteine"; Reference "SelT.2.selenocysteine.myripristis_murdjan.Myripristis_murdjan_fMyrMur1_1_dna_toplevel";
17	selenoprofiles_genewise	CDS	18704013	18704137	.	-	.	phase "."; gene_id "SelT.2.selenocysteine"; transcript_id "SelT.2.selenocysteine"; Reference "SelT.2.selenocysteine.myripristis_murdjan.Myripristis_murdjan_fMyrMur1_1_dna_toplevel";
17	selenoprofiles_secposition	Selenocysteine	18708001	18708003	.	-	.	phase "."; gene_id "Sec1:SelT.2.selenocysteine"; transcript_id "Sec1:SelT.2.selenocysteine"; Reference "SelT.2.selenocysteine.myripristis_murdjan.Myripristis_murdjan_fMyrMur1_1_dna_toplevel";
10	selenoprofiles_genewise	CDS	158247	158491	.	+	.	phase "."; gene_id "SelT.5.selenocysteine"; transcript_id "SelT.5.selenocysteine"; Reference "SelT.5.selenocysteine.myripristis_murdjan.Myripristis_murdjan_fMyrMur1_1_dna_toplevel";
10	selenoprofiles_genewise	CDS	158733	158843	.	+	.	phase "."; gene_id "SelT.5.selenocysteine"; transcript_id "SelT.5.selenocysteine"; Reference "SelT.5.selenocysteine.myripristis_murdjan.Myripristis_murdjan_fMyrMur1_1_dna_toplevel";
10	selenoprofiles_genewise	CDS	159699	159825	.	+	.	phase "."; gene_id "SelT.5.selenocysteine"; transcript_id "SelT.5.selenocysteine"; Reference "SelT.5.selenocysteine.myripristis_murdjan.Myripristis_murdjan_fMyrMur1_1_dna_toplevel";
10	selenoprofiles_genewise	CDS	160001	160088	.	+	.	phase "."; gene_id "SelT.5.selenocysteine"; transcript_id "SelT.5.selenocysteine"; Reference "SelT.5.selenocysteine.myripristis_murdjan.Myripristis_murdjan_fMyrMur1_1_dna_toplevel";
10	selenoprofiles_genewise	CDS	160278	160378	.	+	.	phase "."; gene_id "SelT.5.selenocysteine"; transcript_id "SelT.5.selenocysteine"; Reference "SelT.5.selenocysteine.myripristis_murdjan.Myripristis_murdjan_fMyrMur1_1_dna_toplevel";
10	selenoprofiles_secposition	Selenocysteine	158740	158742	.	+	.	phase "."; gene_id "Sec1:SelT.5.selenocysteine"; transcript_id "Sec1:SelT.5.selenocysteine"; Reference "SelT.5.selenocysteine.myripristis_murdjan.Myripristis_murdjan_fMyrMur1_1_dna_toplevel";
8	selenoprofiles_exonerate	CDS	26281846	26281874	.	-	.	phase "."; gene_id "SelW.1.selenocysteine"; transcript_id "SelW.1.selenocysteine"; Reference "SelW.1.selenocysteine.myripristis_murdjan.Myripristis_murdjan_fMyrMur1_1_dna_toplevel";
8	selenoprofiles_exonerate	CDS	26281418	26281515	.	-	.	phase "."; gene_id "SelW.1.selenocysteine"; transcript_id "SelW.1.selenocysteine"; Reference "SelW.1.selenocysteine.myripristis_murdjan.Myripristis_murdjan_fMyrMur1_1_dna_toplevel";
8	selenoprofiles_exonerate	CDS	26281169	26281245	.	-	.	phase "."; gene_id "SelW.1.selenocysteine"; transcript_id "SelW.1.selenocysteine"; Reference "SelW.1.selenocysteine.myripristis_murdjan.Myripristis_murdjan_fMyrMur1_1_dna_toplevel";
8	selenoprofiles_exonerate	CDS	26280985	26281068	.	-	.	phase "."; gene_id "SelW.1.selenocysteine"; transcript_id "SelW.1.selenocysteine"; Reference "SelW.1.selenocysteine.myripristis_murdjan.Myripristis_murdjan_fMyrMur1_1_dna_toplevel";
8	selenoprofiles_secposition	Selenocysteine	26281506	26281508	.	-	.	phase "."; gene_id "Sec1:SelW.1.selenocysteine"; transcript_id "Sec1:SelW.1.selenocysteine"; Reference "SelW.1.selenocysteine.myripristis_murdjan.Myripristis_murdjan_fMyrMur1_1_dna_toplevel";
3	selenoprofiles_genewise	CDS	23910304	23910427	.	-	.	phase "."; gene_id "SelW.2.selenocysteine"; transcript_id "SelW.2.selenocysteine"; Reference "SelW.2.selenocysteine.myripristis_murdjan.Myripristis_murdjan_fMyrMur1_1_dna_toplevel";
3	selenoprofiles_genewise	CDS	23909203	23909294	.	-	.	phase "."; gene_id "SelW.2.selenocysteine"; transcript_id "SelW.2.selenocysteine"; Reference "SelW.2.selenocysteine.myripristis_murdjan.Myripristis_murdjan_fMyrMur1_1_dna_toplevel";
3	selenoprofiles_secposition	Selenocysteine	23910392	23910394	.	-	.	phase "."; gene_id "Sec1:SelW.2.selenocysteine"; transcript_id "Sec1:SelW.2.selenocysteine"; Reference "SelW.2.selenocysteine.myripristis_murdjan.Myripristis_murdjan_fMyrMur1_1_dna_toplevel";
JH422510.1	selenoprofiles_exonerate	CDS	303101	303395	.	+	.	phase "."; gene_id "SPS.5.selenocysteine"; transcript_id "SPS.5.selenocysteine"; Reference "SPS.5.selenocysteine.neolamprologus_brichardi.Neolamprologus_brichardi_NeoBri1_0_dna_toplevel";
JH422510.1	selenoprofiles_exonerate	CDS	304058	304161	.	+	.	phase "."; gene_id "SPS.5.selenocysteine"; transcript_id "SPS.5.selenocysteine"; Reference "SPS.5.selenocysteine.neolamprologus_brichardi.Neolamprologus_brichardi_NeoBri1_0_dna_toplevel";
JH422510.1	selenoprofiles_exonerate	CDS	304619	304726	.	+	.	phase "."; gene_id "SPS.5.selenocysteine"; transcript_id "SPS.5.selenocysteine"; Reference "SPS.5.selenocysteine.neolamprologus_brichardi.Neolamprologus_brichardi_NeoBri1_0_dna_toplevel";
JH422510.1	selenoprofiles_exonerate	CDS	304896	305050	.	+	.	phase "."; gene_id "SPS.5.selenocysteine"; transcript_id "SPS.5.selenocysteine"; Reference "SPS.5.selenocysteine.neolamprologus_brichardi.Neolamprologus_brichardi_NeoBri1_0_dna_toplevel";
JH422510.1	selenoprofiles_exonerate	CDS	305549	305639	.	+	.	phase "."; gene_id "SPS.5.selenocysteine"; transcript_id "SPS.5.selenocysteine"; Reference "SPS.5.selenocysteine.neolamprologus_brichardi.Neolamprologus_brichardi_NeoBri1_0_dna_toplevel";
JH422510.1	selenoprofiles_exonerate	CDS	306206	306305	.	+	.	phase "."; gene_id "SPS.5.selenocysteine"; transcript_id "SPS.5.selenocysteine"; Reference "SPS.5.selenocysteine.neolamprologus_brichardi.Neolamprologus_brichardi_NeoBri1_0_dna_toplevel";
JH422510.1	selenoprofiles_exonerate	CDS	306478	306690	.	+	.	phase "."; gene_id "SPS.5.selenocysteine"; transcript_id "SPS.5.selenocysteine"; Reference "SPS.5.selenocysteine.neolamprologus_brichardi.Neolamprologus_brichardi_NeoBri1_0_dna_toplevel";
JH422510.1	selenoprofiles_exonerate	CDS	306785	307035	.	+	.	phase "."; gene_id "SPS.5.selenocysteine"; transcript_id "SPS.5.selenocysteine"; Reference "SPS.5.selenocysteine.neolamprologus_brichardi.Neolamprologus_brichardi_NeoBri1_0_dna_toplevel";
JH422510.1	selenoprofiles_secposition	Selenocysteine	303245	303247	.	+	.	phase "."; gene_id "Sec1:SPS.5.selenocysteine"; transcript_id "Sec1:SPS.5.selenocysteine"; Reference "SPS.5.selenocysteine.neolamprologus_brichardi.Neolamprologus_brichardi_NeoBri1_0_dna_toplevel";
JH422299.1	selenoprofiles_genewise	CDS	5229938	5230744	.	-	.	phase "."; gene_id "DI.1.selenocysteine"; transcript_id "DI.1.selenocysteine"; Reference "DI.1.selenocysteine.neolamprologus_brichardi.Neolamprologus_brichardi_NeoBri1_0_dna_toplevel";
JH422299.1	selenoprofiles_secposition	Selenocysteine	5230349	5230351	.	-	.	phase "."; gene_id "Sec1:DI.1.selenocysteine"; transcript_id "Sec1:DI.1.selenocysteine"; Reference "DI.1.selenocysteine.neolamprologus_brichardi.Neolamprologus_brichardi_NeoBri1_0_dna_toplevel";
JH422329.1	selenoprofiles_genewise	CDS	3723693	3724481	.	-	.	phase "."; gene_id "DI.2.selenocysteine"; transcript_id "DI.2.selenocysteine"; Reference "DI.2.selenocysteine.neolamprologus_brichardi.Neolamprologus_brichardi_NeoBri1_0_dna_toplevel";
JH422329.1	selenoprofiles_secposition	Selenocysteine	3724104	3724106	.	-	.	phase "."; gene_id "Sec1:DI.2.selenocysteine"; transcript_id "Sec1:DI.2.selenocysteine"; Reference "DI.2.selenocysteine.neolamprologus_brichardi.Neolamprologus_brichardi_NeoBri1_0_dna_toplevel";
JH422282.1	selenoprofiles_blast	CDS	1075547	1075777	.	+	.	phase "."; gene_id "DI.4.selenocysteine"; transcript_id "DI.4.selenocysteine"; Reference "DI.4.selenocysteine.neolamprologus_brichardi.Neolamprologus_brichardi_NeoBri1_0_dna_toplevel";
JH422282.1	selenoprofiles_blast	CDS	1081330	1081371	.	+	.	phase "."; gene_id "DI.4.selenocysteine"; transcript_id "DI.4.selenocysteine"; Reference "DI.4.selenocysteine.neolamprologus_brichardi.Neolamprologus_brichardi_NeoBri1_0_dna_toplevel";
JH422282.1	selenoprofiles_blast	CDS	1081411	1081887	.	+	.	phase "."; gene_id "DI.4.selenocysteine"; transcript_id "DI.4.selenocysteine"; Reference "DI.4.selenocysteine.neolamprologus_brichardi.Neolamprologus_brichardi_NeoBri1_0_dna_toplevel";
JH422282.1	selenoprofiles_secposition	Selenocysteine	1081486	1081488	.	+	.	phase "."; gene_id "Sec1:DI.4.selenocysteine"; transcript_id "Sec1:DI.4.selenocysteine"; Reference "DI.4.selenocysteine.neolamprologus_brichardi.Neolamprologus_brichardi_NeoBri1_0_dna_toplevel";
JH422373.1	selenoprofiles_genewise	CDS	121854	122190	.	-	.	phase "."; gene_id "DI.7.selenocysteine"; transcript_id "DI.7.selenocysteine"; Reference "DI.7.selenocysteine.neolamprologus_brichardi.Neolamprologus_brichardi_NeoBri1_0_dna_toplevel";
JH422373.1	selenoprofiles_genewise	CDS	121636	121779	.	-	.	phase "."; gene_id "DI.7.selenocysteine"; transcript_id "DI.7.selenocysteine"; Reference "DI.7.selenocysteine.neolamprologus_brichardi.Neolamprologus_brichardi_NeoBri1_0_dna_toplevel";
JH422373.1	selenoprofiles_genewise	CDS	121118	121353	.	-	.	phase "."; gene_id "DI.7.selenocysteine"; transcript_id "DI.7.selenocysteine"; Reference "DI.7.selenocysteine.neolamprologus_brichardi.Neolamprologus_brichardi_NeoBri1_0_dna_toplevel";
JH422373.1	selenoprofiles_secposition	Selenocysteine	121739	121741	.	-	.	phase "."; gene_id "Sec1:DI.7.selenocysteine"; transcript_id "Sec1:DI.7.selenocysteine"; Reference "DI.7.selenocysteine.neolamprologus_brichardi.Neolamprologus_brichardi_NeoBri1_0_dna_toplevel";
JH422383.1	selenoprofiles_genewise	CDS	948129	948236	.	+	.	phase "."; gene_id "Fep15.3.selenocysteine"; transcript_id "Fep15.3.selenocysteine"; Reference "Fep15.3.selenocysteine.neolamprologus_brichardi.Neolamprologus_brichardi_NeoBri1_0_dna_toplevel";
JH422383.1	selenoprofiles_genewise	CDS	948468	948544	.	+	.	phase "."; gene_id "Fep15.3.selenocysteine"; transcript_id "Fep15.3.selenocysteine"; Reference "Fep15.3.selenocysteine.neolamprologus_brichardi.Neolamprologus_brichardi_NeoBri1_0_dna_toplevel";
JH422383.1	selenoprofiles_genewise	CDS	948808	948886	.	+	.	phase "."; gene_id "Fep15.3.selenocysteine"; transcript_id "Fep15.3.selenocysteine"; Reference "Fep15.3.selenocysteine.neolamprologus_brichardi.Neolamprologus_brichardi_NeoBri1_0_dna_toplevel";
JH422383.1	selenoprofiles_genewise	CDS	949594	949737	.	+	.	phase "."; gene_id "Fep15.3.selenocysteine"; transcript_id "Fep15.3.selenocysteine"; Reference "Fep15.3.selenocysteine.neolamprologus_brichardi.Neolamprologus_brichardi_NeoBri1_0_dna_toplevel";
JH422383.1	selenoprofiles_secposition	Selenocysteine	948486	948488	.	+	.	phase "."; gene_id "Sec1:Fep15.3.selenocysteine"; transcript_id "Sec1:Fep15.3.selenocysteine"; Reference "Fep15.3.selenocysteine.neolamprologus_brichardi.Neolamprologus_brichardi_NeoBri1_0_dna_toplevel";
JH422441.1	selenoprofiles_genewise	CDS	607773	607988	.	-	.	phase "."; gene_id "GPx.2.selenocysteine"; transcript_id "GPx.2.selenocysteine"; Reference "GPx.2.selenocysteine.neolamprologus_brichardi.Neolamprologus_brichardi_NeoBri1_0_dna_toplevel";
JH422441.1	selenoprofiles_genewise	CDS	606776	607126	.	-	.	phase "."; gene_id "GPx.2.selenocysteine"; transcript_id "GPx.2.selenocysteine"; Reference "GPx.2.selenocysteine.neolamprologus_brichardi.Neolamprologus_brichardi_NeoBri1_0_dna_toplevel";
JH422441.1	selenoprofiles_secposition	Selenocysteine	607878	607880	.	-	.	phase "."; gene_id "Sec1:GPx.2.selenocysteine"; transcript_id "Sec1:GPx.2.selenocysteine"; Reference "GPx.2.selenocysteine.neolamprologus_brichardi.Neolamprologus_brichardi_NeoBri1_0_dna_toplevel";
JH422277.1	selenoprofiles_blast	CDS	11408451	11408678	.	+	.	phase "."; gene_id "GPx.4.selenocysteine"; transcript_id "GPx.4.selenocysteine"; Reference "GPx.4.selenocysteine.neolamprologus_brichardi.Neolamprologus_brichardi_NeoBri1_0_dna_toplevel";
JH422277.1	selenoprofiles_blast	CDS	11409435	11409785	.	+	.	phase "."; gene_id "GPx.4.selenocysteine"; transcript_id "GPx.4.selenocysteine"; Reference "GPx.4.selenocysteine.neolamprologus_brichardi.Neolamprologus_brichardi_NeoBri1_0_dna_toplevel";
JH422277.1	selenoprofiles_secposition	Selenocysteine	11408571	11408573	.	+	.	phase "."; gene_id "Sec1:GPx.4.selenocysteine"; transcript_id "Sec1:GPx.4.selenocysteine"; Reference "GPx.4.selenocysteine.neolamprologus_brichardi.Neolamprologus_brichardi_NeoBri1_0_dna_toplevel";
JH422282.1	selenoprofiles_genewise	CDS	8522224	8522592	.	+	.	phase "."; gene_id "GPx.5.selenocysteine"; transcript_id "GPx.5.selenocysteine"; Reference "GPx.5.selenocysteine.neolamprologus_brichardi.Neolamprologus_brichardi_NeoBri1_0_dna_toplevel";
JH422282.1	selenoprofiles_genewise	CDS	8522947	8523300	.	+	.	phase "."; gene_id "GPx.5.selenocysteine"; transcript_id "GPx.5.selenocysteine"; Reference "GPx.5.selenocysteine.neolamprologus_brichardi.Neolamprologus_brichardi_NeoBri1_0_dna_toplevel";
JH422282.1	selenoprofiles_secposition	Selenocysteine	8522488	8522490	.	+	.	phase "."; gene_id "Sec1:GPx.5.selenocysteine"; transcript_id "Sec1:GPx.5.selenocysteine"; Reference "GPx.5.selenocysteine.neolamprologus_brichardi.Neolamprologus_brichardi_NeoBri1_0_dna_toplevel";
JH422292.1	selenoprofiles_genewise	CDS	4614168	4614302	.	+	.	phase "."; gene_id "GPx.10.selenocysteine"; transcript_id "GPx.10.selenocysteine"; Reference "GPx.10.selenocysteine.neolamprologus_brichardi.Neolamprologus_brichardi_NeoBri1_0_dna_toplevel";
JH422292.1	selenoprofiles_genewise	CDS	4614392	4614490	.	+	.	phase "."; gene_id "GPx.10.selenocysteine"; transcript_id "GPx.10.selenocysteine"; Reference "GPx.10.selenocysteine.neolamprologus_brichardi.Neolamprologus_brichardi_NeoBri1_0_dna_toplevel";
JH422292.1	selenoprofiles_genewise	CDS	4614998	4615126	.	+	.	phase "."; gene_id "GPx.10.selenocysteine"; transcript_id "GPx.10.selenocysteine"; Reference "GPx.10.selenocysteine.neolamprologus_brichardi.Neolamprologus_brichardi_NeoBri1_0_dna_toplevel";
JH422292.1	selenoprofiles_genewise	CDS	4615271	4615405	.	+	.	phase "."; gene_id "GPx.10.selenocysteine"; transcript_id "GPx.10.selenocysteine"; Reference "GPx.10.selenocysteine.neolamprologus_brichardi.Neolamprologus_brichardi_NeoBri1_0_dna_toplevel";
JH422292.1	selenoprofiles_secposition	Selenocysteine	4614282	4614284	.	+	.	phase "."; gene_id "Sec1:GPx.10.selenocysteine"; transcript_id "Sec1:GPx.10.selenocysteine"; Reference "GPx.10.selenocysteine.neolamprologus_brichardi.Neolamprologus_brichardi_NeoBri1_0_dna_toplevel";
JH422275.1	selenoprofiles_genewise	CDS	10435408	10435561	.	-	.	phase "."; gene_id "GPx.12.selenocysteine"; transcript_id "GPx.12.selenocysteine"; Reference "GPx.12.selenocysteine.neolamprologus_brichardi.Neolamprologus_brichardi_NeoBri1_0_dna_toplevel";
JH422275.1	selenoprofiles_genewise	CDS	10435179	10435296	.	-	.	phase "."; gene_id "GPx.12.selenocysteine"; transcript_id "GPx.12.selenocysteine"; Reference "GPx.12.selenocysteine.neolamprologus_brichardi.Neolamprologus_brichardi_NeoBri1_0_dna_toplevel";
JH422275.1	selenoprofiles_genewise	CDS	10434587	10434686	.	-	.	phase "."; gene_id "GPx.12.selenocysteine"; transcript_id "GPx.12.selenocysteine"; Reference "GPx.12.selenocysteine.neolamprologus_brichardi.Neolamprologus_brichardi_NeoBri1_0_dna_toplevel";
JH422275.1	selenoprofiles_genewise	CDS	10433065	10433286	.	-	.	phase "."; gene_id "GPx.12.selenocysteine"; transcript_id "GPx.12.selenocysteine"; Reference "GPx.12.selenocysteine.neolamprologus_brichardi.Neolamprologus_brichardi_NeoBri1_0_dna_toplevel";
JH422275.1	selenoprofiles_secposition	Selenocysteine	10435430	10435432	.	-	.	phase "."; gene_id "Sec1:GPx.12.selenocysteine"; transcript_id "Sec1:GPx.12.selenocysteine"; Reference "GPx.12.selenocysteine.neolamprologus_brichardi.Neolamprologus_brichardi_NeoBri1_0_dna_toplevel";
JH422283.1	selenoprofiles_genewise	CDS	6356629	6356726	.	+	.	phase "."; gene_id "GPx.16.selenocysteine"; transcript_id "GPx.16.selenocysteine"; Reference "GPx.16.selenocysteine.neolamprologus_brichardi.Neolamprologus_brichardi_NeoBri1_0_dna_toplevel";
JH422283.1	selenoprofiles_genewise	CDS	6356820	6356964	.	+	.	phase "."; gene_id "GPx.16.selenocysteine"; transcript_id "GPx.16.selenocysteine"; Reference "GPx.16.selenocysteine.neolamprologus_brichardi.Neolamprologus_brichardi_NeoBri1_0_dna_toplevel";
JH422283.1	selenoprofiles_genewise	CDS	6357243	6357394	.	+	.	phase "."; gene_id "GPx.16.selenocysteine"; transcript_id "GPx.16.selenocysteine"; Reference "GPx.16.selenocysteine.neolamprologus_brichardi.Neolamprologus_brichardi_NeoBri1_0_dna_toplevel";
JH422283.1	selenoprofiles_genewise	CDS	6358275	6358299	.	+	.	phase "."; gene_id "GPx.16.selenocysteine"; transcript_id "GPx.16.selenocysteine"; Reference "GPx.16.selenocysteine.neolamprologus_brichardi.Neolamprologus_brichardi_NeoBri1_0_dna_toplevel";
JH422283.1	selenoprofiles_genewise	CDS	6358461	6358607	.	+	.	phase "."; gene_id "GPx.16.selenocysteine"; transcript_id "GPx.16.selenocysteine"; Reference "GPx.16.selenocysteine.neolamprologus_brichardi.Neolamprologus_brichardi_NeoBri1_0_dna_toplevel";
JH422283.1	selenoprofiles_secposition	Selenocysteine	6356857	6356859	.	+	.	phase "."; gene_id "Sec1:GPx.16.selenocysteine"; transcript_id "Sec1:GPx.16.selenocysteine"; Reference "GPx.16.selenocysteine.neolamprologus_brichardi.Neolamprologus_brichardi_NeoBri1_0_dna_toplevel";
JH422344.1	selenoprofiles_genewise	CDS	40115	40242	.	-	.	phase "."; gene_id "GPx.19.selenocysteine"; transcript_id "GPx.19.selenocysteine"; Reference "GPx.19.selenocysteine.neolamprologus_brichardi.Neolamprologus_brichardi_NeoBri1_0_dna_toplevel";
JH422344.1	selenoprofiles_genewise	CDS	39865	40009	.	-	.	phase "."; gene_id "GPx.19.selenocysteine"; transcript_id "GPx.19.selenocysteine"; Reference "GPx.19.selenocysteine.neolamprologus_brichardi.Neolamprologus_brichardi_NeoBri1_0_dna_toplevel";
JH422344.1	selenoprofiles_genewise	CDS	39145	39296	.	-	.	phase "."; gene_id "GPx.19.selenocysteine"; transcript_id "GPx.19.selenocysteine"; Reference "GPx.19.selenocysteine.neolamprologus_brichardi.Neolamprologus_brichardi_NeoBri1_0_dna_toplevel";
JH422344.1	selenoprofiles_genewise	CDS	38882	38906	.	-	.	phase "."; gene_id "GPx.19.selenocysteine"; transcript_id "GPx.19.selenocysteine"; Reference "GPx.19.selenocysteine.neolamprologus_brichardi.Neolamprologus_brichardi_NeoBri1_0_dna_toplevel";
JH422344.1	selenoprofiles_genewise	CDS	38602	38691	.	-	.	phase "."; gene_id "GPx.19.selenocysteine"; transcript_id "GPx.19.selenocysteine"; Reference "GPx.19.selenocysteine.neolamprologus_brichardi.Neolamprologus_brichardi_NeoBri1_0_dna_toplevel";
JH422344.1	selenoprofiles_secposition	Selenocysteine	39970	39972	.	-	.	phase "."; gene_id "Sec1:GPx.19.selenocysteine"; transcript_id "Sec1:GPx.19.selenocysteine"; Reference "GPx.19.selenocysteine.neolamprologus_brichardi.Neolamprologus_brichardi_NeoBri1_0_dna_toplevel";
JH422283.1	selenoprofiles_genewise	CDS	8183258	8183305	.	+	.	phase "."; gene_id "Sel15.3.selenocysteine"; transcript_id "Sel15.3.selenocysteine"; Reference "Sel15.3.selenocysteine.neolamprologus_brichardi.Neolamprologus_brichardi_NeoBri1_0_dna_toplevel";
JH422283.1	selenoprofiles_genewise	CDS	8185785	8185952	.	+	.	phase "."; gene_id "Sel15.3.selenocysteine"; transcript_id "Sel15.3.selenocysteine"; Reference "Sel15.3.selenocysteine.neolamprologus_brichardi.Neolamprologus_brichardi_NeoBri1_0_dna_toplevel";
JH422283.1	selenoprofiles_genewise	CDS	8189364	8189427	.	+	.	phase "."; gene_id "Sel15.3.selenocysteine"; transcript_id "Sel15.3.selenocysteine"; Reference "Sel15.3.selenocysteine.neolamprologus_brichardi.Neolamprologus_brichardi_NeoBri1_0_dna_toplevel";
JH422283.1	selenoprofiles_genewise	CDS	8189871	8189920	.	+	.	phase "."; gene_id "Sel15.3.selenocysteine"; transcript_id "Sel15.3.selenocysteine"; Reference "Sel15.3.selenocysteine.neolamprologus_brichardi.Neolamprologus_brichardi_NeoBri1_0_dna_toplevel";
JH422283.1	selenoprofiles_genewise	CDS	8190040	8190171	.	+	.	phase "."; gene_id "Sel15.3.selenocysteine"; transcript_id "Sel15.3.selenocysteine"; Reference "Sel15.3.selenocysteine.neolamprologus_brichardi.Neolamprologus_brichardi_NeoBri1_0_dna_toplevel";
JH422283.1	selenoprofiles_secposition	Selenocysteine	8189397	8189399	.	+	.	phase "."; gene_id "Sec1:Sel15.3.selenocysteine"; transcript_id "Sec1:Sel15.3.selenocysteine"; Reference "Sel15.3.selenocysteine.neolamprologus_brichardi.Neolamprologus_brichardi_NeoBri1_0_dna_toplevel";
JH422275.1	selenoprofiles_blast	CDS	4499791	4499988	.	-	.	phase "."; gene_id "SelH.2.selenocysteine"; transcript_id "SelH.2.selenocysteine"; Reference "SelH.2.selenocysteine.neolamprologus_brichardi.Neolamprologus_brichardi_NeoBri1_0_dna_toplevel";
JH422275.1	selenoprofiles_blast	CDS	4499398	4499553	.	-	.	phase "."; gene_id "SelH.2.selenocysteine"; transcript_id "SelH.2.selenocysteine"; Reference "SelH.2.selenocysteine.neolamprologus_brichardi.Neolamprologus_brichardi_NeoBri1_0_dna_toplevel";
JH422275.1	selenoprofiles_secposition	Selenocysteine	4499929	4499931	.	-	.	phase "."; gene_id "Sec1:SelH.2.selenocysteine"; transcript_id "Sec1:SelH.2.selenocysteine"; Reference "SelH.2.selenocysteine.neolamprologus_brichardi.Neolamprologus_brichardi_NeoBri1_0_dna_toplevel";
JH422275.1	selenoprofiles_genewise	CDS	4500512	4500636	.	-	.	phase "."; gene_id "SelH.3.selenocysteine"; transcript_id "SelH.3.selenocysteine"; Reference "SelH.3.selenocysteine.neolamprologus_brichardi.Neolamprologus_brichardi_NeoBri1_0_dna_toplevel";
JH422275.1	selenoprofiles_genewise	CDS	4496422	4496564	.	-	.	phase "."; gene_id "SelH.3.selenocysteine"; transcript_id "SelH.3.selenocysteine"; Reference "SelH.3.selenocysteine.neolamprologus_brichardi.Neolamprologus_brichardi_NeoBri1_0_dna_toplevel";
JH422275.1	selenoprofiles_genewise	CDS	4496229	4496332	.	-	.	phase "."; gene_id "SelH.3.selenocysteine"; transcript_id "SelH.3.selenocysteine"; Reference "SelH.3.selenocysteine.neolamprologus_brichardi.Neolamprologus_brichardi_NeoBri1_0_dna_toplevel";
JH422275.1	selenoprofiles_secposition	Selenocysteine	4496555	4496557	.	-	.	phase "."; gene_id "Sec1:SelH.3.selenocysteine"; transcript_id "Sec1:SelH.3.selenocysteine"; Reference "SelH.3.selenocysteine.neolamprologus_brichardi.Neolamprologus_brichardi_NeoBri1_0_dna_toplevel";
JH422299.1	selenoprofiles_exonerate	CDS	2914626	2914697	.	+	.	phase "."; gene_id "SelI.3.selenocysteine"; transcript_id "SelI.3.selenocysteine"; Reference "SelI.3.selenocysteine.neolamprologus_brichardi.Neolamprologus_brichardi_NeoBri1_0_dna_toplevel";
JH422299.1	selenoprofiles_exonerate	CDS	2915100	2915207	.	+	.	phase "."; gene_id "SelI.3.selenocysteine"; transcript_id "SelI.3.selenocysteine"; Reference "SelI.3.selenocysteine.neolamprologus_brichardi.Neolamprologus_brichardi_NeoBri1_0_dna_toplevel";
JH422299.1	selenoprofiles_exonerate	CDS	2919597	2919749	.	+	.	phase "."; gene_id "SelI.3.selenocysteine"; transcript_id "SelI.3.selenocysteine"; Reference "SelI.3.selenocysteine.neolamprologus_brichardi.Neolamprologus_brichardi_NeoBri1_0_dna_toplevel";
JH422299.1	selenoprofiles_exonerate	CDS	2919840	2919948	.	+	.	phase "."; gene_id "SelI.3.selenocysteine"; transcript_id "SelI.3.selenocysteine"; Reference "SelI.3.selenocysteine.neolamprologus_brichardi.Neolamprologus_brichardi_NeoBri1_0_dna_toplevel";
JH422299.1	selenoprofiles_exonerate	CDS	2920037	2920085	.	+	.	phase "."; gene_id "SelI.3.selenocysteine"; transcript_id "SelI.3.selenocysteine"; Reference "SelI.3.selenocysteine.neolamprologus_brichardi.Neolamprologus_brichardi_NeoBri1_0_dna_toplevel";
JH422299.1	selenoprofiles_exonerate	CDS	2920182	2920362	.	+	.	phase "."; gene_id "SelI.3.selenocysteine"; transcript_id "SelI.3.selenocysteine"; Reference "SelI.3.selenocysteine.neolamprologus_brichardi.Neolamprologus_brichardi_NeoBri1_0_dna_toplevel";
JH422299.1	selenoprofiles_exonerate	CDS	2922097	2922276	.	+	.	phase "."; gene_id "SelI.3.selenocysteine"; transcript_id "SelI.3.selenocysteine"; Reference "SelI.3.selenocysteine.neolamprologus_brichardi.Neolamprologus_brichardi_NeoBri1_0_dna_toplevel";
JH422299.1	selenoprofiles_exonerate	CDS	2922786	2922893	.	+	.	phase "."; gene_id "SelI.3.selenocysteine"; transcript_id "SelI.3.selenocysteine"; Reference "SelI.3.selenocysteine.neolamprologus_brichardi.Neolamprologus_brichardi_NeoBri1_0_dna_toplevel";
JH422299.1	selenoprofiles_secposition	Selenocysteine	2922849	2922851	.	+	.	phase "."; gene_id "Sec1:SelI.3.selenocysteine"; transcript_id "Sec1:SelI.3.selenocysteine"; Reference "SelI.3.selenocysteine.neolamprologus_brichardi.Neolamprologus_brichardi_NeoBri1_0_dna_toplevel";
JH422431.1	selenoprofiles_genewise	CDS	493810	493876	.	-	.	phase "."; gene_id "SelJ.4.selenocysteine"; transcript_id "SelJ.4.selenocysteine"; Reference "SelJ.4.selenocysteine.neolamprologus_brichardi.Neolamprologus_brichardi_NeoBri1_0_dna_toplevel";
JH422431.1	selenoprofiles_genewise	CDS	493179	493361	.	-	.	phase "."; gene_id "SelJ.4.selenocysteine"; transcript_id "SelJ.4.selenocysteine"; Reference "SelJ.4.selenocysteine.neolamprologus_brichardi.Neolamprologus_brichardi_NeoBri1_0_dna_toplevel";
JH422431.1	selenoprofiles_genewise	CDS	492194	492292	.	-	.	phase "."; gene_id "SelJ.4.selenocysteine"; transcript_id "SelJ.4.selenocysteine"; Reference "SelJ.4.selenocysteine.neolamprologus_brichardi.Neolamprologus_brichardi_NeoBri1_0_dna_toplevel";
JH422431.1	selenoprofiles_genewise	CDS	491565	491657	.	-	.	phase "."; gene_id "SelJ.4.selenocysteine"; transcript_id "SelJ.4.selenocysteine"; Reference "SelJ.4.selenocysteine.neolamprologus_brichardi.Neolamprologus_brichardi_NeoBri1_0_dna_toplevel";
JH422431.1	selenoprofiles_genewise	CDS	491329	491485	.	-	.	phase "."; gene_id "SelJ.4.selenocysteine"; transcript_id "SelJ.4.selenocysteine"; Reference "SelJ.4.selenocysteine.neolamprologus_brichardi.Neolamprologus_brichardi_NeoBri1_0_dna_toplevel";
JH422431.1	selenoprofiles_genewise	CDS	491136	491251	.	-	.	phase "."; gene_id "SelJ.4.selenocysteine"; transcript_id "SelJ.4.selenocysteine"; Reference "SelJ.4.selenocysteine.neolamprologus_brichardi.Neolamprologus_brichardi_NeoBri1_0_dna_toplevel";
JH422431.1	selenoprofiles_genewise	CDS	488941	489018	.	-	.	phase "."; gene_id "SelJ.4.selenocysteine"; transcript_id "SelJ.4.selenocysteine"; Reference "SelJ.4.selenocysteine.neolamprologus_brichardi.Neolamprologus_brichardi_NeoBri1_0_dna_toplevel";
JH422431.1	selenoprofiles_genewise	CDS	487986	488134	.	-	.	phase "."; gene_id "SelJ.4.selenocysteine"; transcript_id "SelJ.4.selenocysteine"; Reference "SelJ.4.selenocysteine.neolamprologus_brichardi.Neolamprologus_brichardi_NeoBri1_0_dna_toplevel";
JH422431.1	selenoprofiles_secposition	Selenocysteine	488942	488944	.	-	.	phase "."; gene_id "Sec1:SelJ.4.selenocysteine"; transcript_id "Sec1:SelJ.4.selenocysteine"; Reference "SelJ.4.selenocysteine.neolamprologus_brichardi.Neolamprologus_brichardi_NeoBri1_0_dna_toplevel";
JH422368.1	selenoprofiles_exonerate	CDS	506198	506294	.	-	.	phase "."; gene_id "SelJ.7.selenocysteine"; transcript_id "SelJ.7.selenocysteine"; Reference "SelJ.7.selenocysteine.neolamprologus_brichardi.Neolamprologus_brichardi_NeoBri1_0_dna_toplevel";
JH422368.1	selenoprofiles_exonerate	CDS	505341	505517	.	-	.	phase "."; gene_id "SelJ.7.selenocysteine"; transcript_id "SelJ.7.selenocysteine"; Reference "SelJ.7.selenocysteine.neolamprologus_brichardi.Neolamprologus_brichardi_NeoBri1_0_dna_toplevel";
JH422368.1	selenoprofiles_exonerate	CDS	504838	504936	.	-	.	phase "."; gene_id "SelJ.7.selenocysteine"; transcript_id "SelJ.7.selenocysteine"; Reference "SelJ.7.selenocysteine.neolamprologus_brichardi.Neolamprologus_brichardi_NeoBri1_0_dna_toplevel";
JH422368.1	selenoprofiles_exonerate	CDS	504672	504764	.	-	.	phase "."; gene_id "SelJ.7.selenocysteine"; transcript_id "SelJ.7.selenocysteine"; Reference "SelJ.7.selenocysteine.neolamprologus_brichardi.Neolamprologus_brichardi_NeoBri1_0_dna_toplevel";
JH422368.1	selenoprofiles_exonerate	CDS	504435	504591	.	-	.	phase "."; gene_id "SelJ.7.selenocysteine"; transcript_id "SelJ.7.selenocysteine"; Reference "SelJ.7.selenocysteine.neolamprologus_brichardi.Neolamprologus_brichardi_NeoBri1_0_dna_toplevel";
JH422368.1	selenoprofiles_exonerate	CDS	503953	504068	.	-	.	phase "."; gene_id "SelJ.7.selenocysteine"; transcript_id "SelJ.7.selenocysteine"; Reference "SelJ.7.selenocysteine.neolamprologus_brichardi.Neolamprologus_brichardi_NeoBri1_0_dna_toplevel";
JH422368.1	selenoprofiles_exonerate	CDS	503656	503733	.	-	.	phase "."; gene_id "SelJ.7.selenocysteine"; transcript_id "SelJ.7.selenocysteine"; Reference "SelJ.7.selenocysteine.neolamprologus_brichardi.Neolamprologus_brichardi_NeoBri1_0_dna_toplevel";
JH422368.1	selenoprofiles_exonerate	CDS	503368	503507	.	-	.	phase "."; gene_id "SelJ.7.selenocysteine"; transcript_id "SelJ.7.selenocysteine"; Reference "SelJ.7.selenocysteine.neolamprologus_brichardi.Neolamprologus_brichardi_NeoBri1_0_dna_toplevel";
JH422368.1	selenoprofiles_exonerate	CDS	503183	503284	.	-	.	phase "."; gene_id "SelJ.7.selenocysteine"; transcript_id "SelJ.7.selenocysteine"; Reference "SelJ.7.selenocysteine.neolamprologus_brichardi.Neolamprologus_brichardi_NeoBri1_0_dna_toplevel";
JH422368.1	selenoprofiles_secposition	Selenocysteine	503657	503659	.	-	.	phase "."; gene_id "Sec1:SelJ.7.selenocysteine"; transcript_id "Sec1:SelJ.7.selenocysteine"; Reference "SelJ.7.selenocysteine.neolamprologus_brichardi.Neolamprologus_brichardi_NeoBri1_0_dna_toplevel";
JH422418.1	selenoprofiles_exonerate	CDS	919790	919818	.	-	.	phase "."; gene_id "SelL.7.selenocysteine"; transcript_id "SelL.7.selenocysteine"; Reference "SelL.7.selenocysteine.neolamprologus_brichardi.Neolamprologus_brichardi_NeoBri1_0_dna_toplevel";
JH422418.1	selenoprofiles_exonerate	CDS	919496	919610	.	-	.	phase "."; gene_id "SelL.7.selenocysteine"; transcript_id "SelL.7.selenocysteine"; Reference "SelL.7.selenocysteine.neolamprologus_brichardi.Neolamprologus_brichardi_NeoBri1_0_dna_toplevel";
JH422418.1	selenoprofiles_exonerate	CDS	918640	918762	.	-	.	phase "."; gene_id "SelL.7.selenocysteine"; transcript_id "SelL.7.selenocysteine"; Reference "SelL.7.selenocysteine.neolamprologus_brichardi.Neolamprologus_brichardi_NeoBri1_0_dna_toplevel";
JH422418.1	selenoprofiles_exonerate	CDS	916151	916288	.	-	.	phase "."; gene_id "SelL.7.selenocysteine"; transcript_id "SelL.7.selenocysteine"; Reference "SelL.7.selenocysteine.neolamprologus_brichardi.Neolamprologus_brichardi_NeoBri1_0_dna_toplevel";
JH422418.1	selenoprofiles_exonerate	CDS	914636	914788	.	-	.	phase "."; gene_id "SelL.7.selenocysteine"; transcript_id "SelL.7.selenocysteine"; Reference "SelL.7.selenocysteine.neolamprologus_brichardi.Neolamprologus_brichardi_NeoBri1_0_dna_toplevel";
JH422418.1	selenoprofiles_secposition	Selenocysteine	919538	919540	.	-	.	phase "."; gene_id "Sec1:SelL.7.selenocysteine"; transcript_id "Sec1:SelL.7.selenocysteine"; Reference "SelL.7.selenocysteine.neolamprologus_brichardi.Neolamprologus_brichardi_NeoBri1_0_dna_toplevel";
JH422418.1	selenoprofiles_secposition	Selenocysteine	919529	919531	.	-	.	phase "."; gene_id "Sec2:SelL.7.selenocysteine"; transcript_id "Sec2:SelL.7.selenocysteine"; Reference "SelL.7.selenocysteine.neolamprologus_brichardi.Neolamprologus_brichardi_NeoBri1_0_dna_toplevel";
JH422289.1	selenoprofiles_exonerate	CDS	99657	99752	.	+	.	phase "."; gene_id "SelM.2.selenocysteine"; transcript_id "SelM.2.selenocysteine"; Reference "SelM.2.selenocysteine.neolamprologus_brichardi.Neolamprologus_brichardi_NeoBri1_0_dna_toplevel";
JH422289.1	selenoprofiles_exonerate	CDS	100486	100521	.	+	.	phase "."; gene_id "SelM.2.selenocysteine"; transcript_id "SelM.2.selenocysteine"; Reference "SelM.2.selenocysteine.neolamprologus_brichardi.Neolamprologus_brichardi_NeoBri1_0_dna_toplevel";
JH422289.1	selenoprofiles_exonerate	CDS	100700	100734	.	+	.	phase "."; gene_id "SelM.2.selenocysteine"; transcript_id "SelM.2.selenocysteine"; Reference "SelM.2.selenocysteine.neolamprologus_brichardi.Neolamprologus_brichardi_NeoBri1_0_dna_toplevel";
JH422289.1	selenoprofiles_exonerate	CDS	100821	100899	.	+	.	phase "."; gene_id "SelM.2.selenocysteine"; transcript_id "SelM.2.selenocysteine"; Reference "SelM.2.selenocysteine.neolamprologus_brichardi.Neolamprologus_brichardi_NeoBri1_0_dna_toplevel";
JH422289.1	selenoprofiles_exonerate	CDS	102949	103179	.	+	.	phase "."; gene_id "SelM.2.selenocysteine"; transcript_id "SelM.2.selenocysteine"; Reference "SelM.2.selenocysteine.neolamprologus_brichardi.Neolamprologus_brichardi_NeoBri1_0_dna_toplevel";
JH422289.1	selenoprofiles_secposition	Selenocysteine	100498	100500	.	+	.	phase "."; gene_id "Sec1:SelM.2.selenocysteine"; transcript_id "Sec1:SelM.2.selenocysteine"; Reference "SelM.2.selenocysteine.neolamprologus_brichardi.Neolamprologus_brichardi_NeoBri1_0_dna_toplevel";
JH422329.1	selenoprofiles_genewise	CDS	3962468	3962656	.	+	.	phase "."; gene_id "SelN.10.selenocysteine"; transcript_id "SelN.10.selenocysteine"; Reference "SelN.10.selenocysteine.neolamprologus_brichardi.Neolamprologus_brichardi_NeoBri1_0_dna_toplevel";
JH422329.1	selenoprofiles_genewise	CDS	3963394	3963511	.	+	.	phase "."; gene_id "SelN.10.selenocysteine"; transcript_id "SelN.10.selenocysteine"; Reference "SelN.10.selenocysteine.neolamprologus_brichardi.Neolamprologus_brichardi_NeoBri1_0_dna_toplevel";
JH422329.1	selenoprofiles_genewise	CDS	3964819	3964949	.	+	.	phase "."; gene_id "SelN.10.selenocysteine"; transcript_id "SelN.10.selenocysteine"; Reference "SelN.10.selenocysteine.neolamprologus_brichardi.Neolamprologus_brichardi_NeoBri1_0_dna_toplevel";
JH422329.1	selenoprofiles_genewise	CDS	3965272	3965484	.	+	.	phase "."; gene_id "SelN.10.selenocysteine"; transcript_id "SelN.10.selenocysteine"; Reference "SelN.10.selenocysteine.neolamprologus_brichardi.Neolamprologus_brichardi_NeoBri1_0_dna_toplevel";
JH422329.1	selenoprofiles_genewise	CDS	3965583	3965707	.	+	.	phase "."; gene_id "SelN.10.selenocysteine"; transcript_id "SelN.10.selenocysteine"; Reference "SelN.10.selenocysteine.neolamprologus_brichardi.Neolamprologus_brichardi_NeoBri1_0_dna_toplevel";
JH422329.1	selenoprofiles_genewise	CDS	3967031	3967168	.	+	.	phase "."; gene_id "SelN.10.selenocysteine"; transcript_id "SelN.10.selenocysteine"; Reference "SelN.10.selenocysteine.neolamprologus_brichardi.Neolamprologus_brichardi_NeoBri1_0_dna_toplevel";
JH422329.1	selenoprofiles_genewise	CDS	3967270	3967351	.	+	.	phase "."; gene_id "SelN.10.selenocysteine"; transcript_id "SelN.10.selenocysteine"; Reference "SelN.10.selenocysteine.neolamprologus_brichardi.Neolamprologus_brichardi_NeoBri1_0_dna_toplevel";
JH422329.1	selenoprofiles_genewise	CDS	3967690	3967878	.	+	.	phase "."; gene_id "SelN.10.selenocysteine"; transcript_id "SelN.10.selenocysteine"; Reference "SelN.10.selenocysteine.neolamprologus_brichardi.Neolamprologus_brichardi_NeoBri1_0_dna_toplevel";
JH422329.1	selenoprofiles_genewise	CDS	3967956	3968061	.	+	.	phase "."; gene_id "SelN.10.selenocysteine"; transcript_id "SelN.10.selenocysteine"; Reference "SelN.10.selenocysteine.neolamprologus_brichardi.Neolamprologus_brichardi_NeoBri1_0_dna_toplevel";
JH422329.1	selenoprofiles_genewise	CDS	3968366	3968478	.	+	.	phase "."; gene_id "SelN.10.selenocysteine"; transcript_id "SelN.10.selenocysteine"; Reference "SelN.10.selenocysteine.neolamprologus_brichardi.Neolamprologus_brichardi_NeoBri1_0_dna_toplevel";
JH422329.1	selenoprofiles_genewise	CDS	3968603	3968704	.	+	.	phase "."; gene_id "SelN.10.selenocysteine"; transcript_id "SelN.10.selenocysteine"; Reference "SelN.10.selenocysteine.neolamprologus_brichardi.Neolamprologus_brichardi_NeoBri1_0_dna_toplevel";
JH422329.1	selenoprofiles_genewise	CDS	3969130	3969297	.	+	.	phase "."; gene_id "SelN.10.selenocysteine"; transcript_id "SelN.10.selenocysteine"; Reference "SelN.10.selenocysteine.neolamprologus_brichardi.Neolamprologus_brichardi_NeoBri1_0_dna_toplevel";
JH422329.1	selenoprofiles_secposition	Selenocysteine	3968058	3968060	.	+	.	phase "."; gene_id "Sec1:SelN.10.selenocysteine"; transcript_id "Sec1:SelN.10.selenocysteine"; Reference "SelN.10.selenocysteine.neolamprologus_brichardi.Neolamprologus_brichardi_NeoBri1_0_dna_toplevel";
JH422415.1	selenoprofiles_exonerate	CDS	62191	62625	.	-	.	phase "."; gene_id "SelO.5.selenocysteine"; transcript_id "SelO.5.selenocysteine"; Reference "SelO.5.selenocysteine.neolamprologus_brichardi.Neolamprologus_brichardi_NeoBri1_0_dna_toplevel";
JH422415.1	selenoprofiles_exonerate	CDS	60407	60549	.	-	.	phase "."; gene_id "SelO.5.selenocysteine"; transcript_id "SelO.5.selenocysteine"; Reference "SelO.5.selenocysteine.neolamprologus_brichardi.Neolamprologus_brichardi_NeoBri1_0_dna_toplevel";
JH422415.1	selenoprofiles_exonerate	CDS	60010	60287	.	-	.	phase "."; gene_id "SelO.5.selenocysteine"; transcript_id "SelO.5.selenocysteine"; Reference "SelO.5.selenocysteine.neolamprologus_brichardi.Neolamprologus_brichardi_NeoBri1_0_dna_toplevel";
JH422415.1	selenoprofiles_exonerate	CDS	59777	59910	.	-	.	phase "."; gene_id "SelO.5.selenocysteine"; transcript_id "SelO.5.selenocysteine"; Reference "SelO.5.selenocysteine.neolamprologus_brichardi.Neolamprologus_brichardi_NeoBri1_0_dna_toplevel";
JH422415.1	selenoprofiles_exonerate	CDS	59557	59588	.	-	.	phase "."; gene_id "SelO.5.selenocysteine"; transcript_id "SelO.5.selenocysteine"; Reference "SelO.5.selenocysteine.neolamprologus_brichardi.Neolamprologus_brichardi_NeoBri1_0_dna_toplevel";
JH422415.1	selenoprofiles_exonerate	CDS	59144	59329	.	-	.	phase "."; gene_id "SelO.5.selenocysteine"; transcript_id "SelO.5.selenocysteine"; Reference "SelO.5.selenocysteine.neolamprologus_brichardi.Neolamprologus_brichardi_NeoBri1_0_dna_toplevel";
JH422415.1	selenoprofiles_exonerate	CDS	56929	57085	.	-	.	phase "."; gene_id "SelO.5.selenocysteine"; transcript_id "SelO.5.selenocysteine"; Reference "SelO.5.selenocysteine.neolamprologus_brichardi.Neolamprologus_brichardi_NeoBri1_0_dna_toplevel";
JH422415.1	selenoprofiles_exonerate	CDS	56491	56658	.	-	.	phase "."; gene_id "SelO.5.selenocysteine"; transcript_id "SelO.5.selenocysteine"; Reference "SelO.5.selenocysteine.neolamprologus_brichardi.Neolamprologus_brichardi_NeoBri1_0_dna_toplevel";
JH422415.1	selenoprofiles_secposition	Selenocysteine	56500	56502	.	-	.	phase "."; gene_id "Sec1:SelO.5.selenocysteine"; transcript_id "Sec1:SelO.5.selenocysteine"; Reference "SelO.5.selenocysteine.neolamprologus_brichardi.Neolamprologus_brichardi_NeoBri1_0_dna_toplevel";
JH422313.1	selenoprofiles_genewise	CDS	460895	461448	.	+	.	phase "."; gene_id "SelO.15.selenocysteine"; transcript_id "SelO.15.selenocysteine"; Reference "SelO.15.selenocysteine.neolamprologus_brichardi.Neolamprologus_brichardi_NeoBri1_0_dna_toplevel";
JH422313.1	selenoprofiles_genewise	CDS	461694	461897	.	+	.	phase "."; gene_id "SelO.15.selenocysteine"; transcript_id "SelO.15.selenocysteine"; Reference "SelO.15.selenocysteine.neolamprologus_brichardi.Neolamprologus_brichardi_NeoBri1_0_dna_toplevel";
JH422313.1	selenoprofiles_genewise	CDS	461978	462158	.	+	.	phase "."; gene_id "SelO.15.selenocysteine"; transcript_id "SelO.15.selenocysteine"; Reference "SelO.15.selenocysteine.neolamprologus_brichardi.Neolamprologus_brichardi_NeoBri1_0_dna_toplevel";
JH422313.1	selenoprofiles_genewise	CDS	462388	462518	.	+	.	phase "."; gene_id "SelO.15.selenocysteine"; transcript_id "SelO.15.selenocysteine"; Reference "SelO.15.selenocysteine.neolamprologus_brichardi.Neolamprologus_brichardi_NeoBri1_0_dna_toplevel";
JH422313.1	selenoprofiles_genewise	CDS	462670	462947	.	+	.	phase "."; gene_id "SelO.15.selenocysteine"; transcript_id "SelO.15.selenocysteine"; Reference "SelO.15.selenocysteine.neolamprologus_brichardi.Neolamprologus_brichardi_NeoBri1_0_dna_toplevel";
JH422313.1	selenoprofiles_genewise	CDS	463090	463258	.	+	.	phase "."; gene_id "SelO.15.selenocysteine"; transcript_id "SelO.15.selenocysteine"; Reference "SelO.15.selenocysteine.neolamprologus_brichardi.Neolamprologus_brichardi_NeoBri1_0_dna_toplevel";
JH422313.1	selenoprofiles_genewise	CDS	465827	466012	.	+	.	phase "."; gene_id "SelO.15.selenocysteine"; transcript_id "SelO.15.selenocysteine"; Reference "SelO.15.selenocysteine.neolamprologus_brichardi.Neolamprologus_brichardi_NeoBri1_0_dna_toplevel";
JH422313.1	selenoprofiles_genewise	CDS	466228	466384	.	+	.	phase "."; gene_id "SelO.15.selenocysteine"; transcript_id "SelO.15.selenocysteine"; Reference "SelO.15.selenocysteine.neolamprologus_brichardi.Neolamprologus_brichardi_NeoBri1_0_dna_toplevel";
JH422313.1	selenoprofiles_genewise	CDS	466547	466762	.	+	.	phase "."; gene_id "SelO.15.selenocysteine"; transcript_id "SelO.15.selenocysteine"; Reference "SelO.15.selenocysteine.neolamprologus_brichardi.Neolamprologus_brichardi_NeoBri1_0_dna_toplevel";
JH422313.1	selenoprofiles_secposition	Selenocysteine	466751	466753	.	+	.	phase "."; gene_id "Sec1:SelO.15.selenocysteine"; transcript_id "Sec1:SelO.15.selenocysteine"; Reference "SelO.15.selenocysteine.neolamprologus_brichardi.Neolamprologus_brichardi_NeoBri1_0_dna_toplevel";
JH422368.1	selenoprofiles_exonerate	CDS	1885717	1885991	.	+	.	phase "."; gene_id "SelP.5.selenocysteine"; transcript_id "SelP.5.selenocysteine"; Reference "SelP.5.selenocysteine.neolamprologus_brichardi.Neolamprologus_brichardi_NeoBri1_0_dna_toplevel";
JH422368.1	selenoprofiles_exonerate	CDS	1886692	1886938	.	+	.	phase "."; gene_id "SelP.5.selenocysteine"; transcript_id "SelP.5.selenocysteine"; Reference "SelP.5.selenocysteine.neolamprologus_brichardi.Neolamprologus_brichardi_NeoBri1_0_dna_toplevel";
JH422368.1	selenoprofiles_exonerate	CDS	1889138	1889410	.	+	.	phase "."; gene_id "SelP.5.selenocysteine"; transcript_id "SelP.5.selenocysteine"; Reference "SelP.5.selenocysteine.neolamprologus_brichardi.Neolamprologus_brichardi_NeoBri1_0_dna_toplevel";
JH422368.1	selenoprofiles_secposition	Selenocysteine	1885963	1885965	.	+	.	phase "."; gene_id "Sec1:SelP.5.selenocysteine"; transcript_id "Sec1:SelP.5.selenocysteine"; Reference "SelP.5.selenocysteine.neolamprologus_brichardi.Neolamprologus_brichardi_NeoBri1_0_dna_toplevel";
JH422368.1	selenoprofiles_secposition	Selenocysteine	1886906	1886908	.	+	.	phase "."; gene_id "Sec2:SelP.5.selenocysteine"; transcript_id "Sec2:SelP.5.selenocysteine"; Reference "SelP.5.selenocysteine.neolamprologus_brichardi.Neolamprologus_brichardi_NeoBri1_0_dna_toplevel";
JH422349.1	selenoprofiles_genewise	CDS	658926	658980	.	-	.	phase "."; gene_id "SelR.1.selenocysteine"; transcript_id "SelR.1.selenocysteine"; Reference "SelR.1.selenocysteine.neolamprologus_brichardi.Neolamprologus_brichardi_NeoBri1_0_dna_toplevel";
JH422349.1	selenoprofiles_genewise	CDS	658186	658334	.	-	.	phase "."; gene_id "SelR.1.selenocysteine"; transcript_id "SelR.1.selenocysteine"; Reference "SelR.1.selenocysteine.neolamprologus_brichardi.Neolamprologus_brichardi_NeoBri1_0_dna_toplevel";
JH422349.1	selenoprofiles_genewise	CDS	657872	658081	.	-	.	phase "."; gene_id "SelR.1.selenocysteine"; transcript_id "SelR.1.selenocysteine"; Reference "SelR.1.selenocysteine.neolamprologus_brichardi.Neolamprologus_brichardi_NeoBri1_0_dna_toplevel";
JH422349.1	selenoprofiles_secposition	Selenocysteine	658001	658003	.	-	.	phase "."; gene_id "Sec1:SelR.1.selenocysteine"; transcript_id "Sec1:SelR.1.selenocysteine"; Reference "SelR.1.selenocysteine.neolamprologus_brichardi.Neolamprologus_brichardi_NeoBri1_0_dna_toplevel";
JH422293.1	selenoprofiles_blast	CDS	4597594	4597872	.	-	.	phase "."; gene_id "SelR.3.selenocysteine"; transcript_id "SelR.3.selenocysteine"; Reference "SelR.3.selenocysteine.neolamprologus_brichardi.Neolamprologus_brichardi_NeoBri1_0_dna_toplevel";
JH422293.1	selenoprofiles_blast	CDS	4597266	4597490	.	-	.	phase "."; gene_id "SelR.3.selenocysteine"; transcript_id "SelR.3.selenocysteine"; Reference "SelR.3.selenocysteine.neolamprologus_brichardi.Neolamprologus_brichardi_NeoBri1_0_dna_toplevel";
JH422293.1	selenoprofiles_secposition	Selenocysteine	4597410	4597412	.	-	.	phase "."; gene_id "Sec1:SelR.3.selenocysteine"; transcript_id "Sec1:SelR.3.selenocysteine"; Reference "SelR.3.selenocysteine.neolamprologus_brichardi.Neolamprologus_brichardi_NeoBri1_0_dna_toplevel";
JH422293.1	selenoprofiles_genewise	CDS	4600313	4600367	.	-	.	phase "."; gene_id "SelR.5.selenocysteine"; transcript_id "SelR.5.selenocysteine"; Reference "SelR.5.selenocysteine.neolamprologus_brichardi.Neolamprologus_brichardi_NeoBri1_0_dna_toplevel";
JH422293.1	selenoprofiles_genewise	CDS	4599558	4599700	.	-	.	phase "."; gene_id "SelR.5.selenocysteine"; transcript_id "SelR.5.selenocysteine"; Reference "SelR.5.selenocysteine.neolamprologus_brichardi.Neolamprologus_brichardi_NeoBri1_0_dna_toplevel";
JH422293.1	selenoprofiles_genewise	CDS	4598954	4599130	.	-	.	phase "."; gene_id "SelR.5.selenocysteine"; transcript_id "SelR.5.selenocysteine"; Reference "SelR.5.selenocysteine.neolamprologus_brichardi.Neolamprologus_brichardi_NeoBri1_0_dna_toplevel";
JH422293.1	selenoprofiles_secposition	Selenocysteine	4599050	4599052	.	-	.	phase "."; gene_id "Sec1:SelR.5.selenocysteine"; transcript_id "Sec1:SelR.5.selenocysteine"; Reference "SelR.5.selenocysteine.neolamprologus_brichardi.Neolamprologus_brichardi_NeoBri1_0_dna_toplevel";
JH422342.1	selenoprofiles_exonerate	CDS	186893	187009	.	-	.	phase "."; gene_id "TR.2.selenocysteine"; transcript_id "TR.2.selenocysteine"; Reference "TR.2.selenocysteine.neolamprologus_brichardi.Neolamprologus_brichardi_NeoBri1_0_dna_toplevel";
JH422342.1	selenoprofiles_exonerate	CDS	186243	186303	.	-	.	phase "."; gene_id "TR.2.selenocysteine"; transcript_id "TR.2.selenocysteine"; Reference "TR.2.selenocysteine.neolamprologus_brichardi.Neolamprologus_brichardi_NeoBri1_0_dna_toplevel";
JH422342.1	selenoprofiles_exonerate	CDS	185108	185238	.	-	.	phase "."; gene_id "TR.2.selenocysteine"; transcript_id "TR.2.selenocysteine"; Reference "TR.2.selenocysteine.neolamprologus_brichardi.Neolamprologus_brichardi_NeoBri1_0_dna_toplevel";
JH422342.1	selenoprofiles_exonerate	CDS	183438	183593	.	-	.	phase "."; gene_id "TR.2.selenocysteine"; transcript_id "TR.2.selenocysteine"; Reference "TR.2.selenocysteine.neolamprologus_brichardi.Neolamprologus_brichardi_NeoBri1_0_dna_toplevel";
JH422342.1	selenoprofiles_exonerate	CDS	182971	183086	.	-	.	phase "."; gene_id "TR.2.selenocysteine"; transcript_id "TR.2.selenocysteine"; Reference "TR.2.selenocysteine.neolamprologus_brichardi.Neolamprologus_brichardi_NeoBri1_0_dna_toplevel";
JH422342.1	selenoprofiles_exonerate	CDS	181891	182116	.	-	.	phase "."; gene_id "TR.2.selenocysteine"; transcript_id "TR.2.selenocysteine"; Reference "TR.2.selenocysteine.neolamprologus_brichardi.Neolamprologus_brichardi_NeoBri1_0_dna_toplevel";
JH422342.1	selenoprofiles_exonerate	CDS	181497	181589	.	-	.	phase "."; gene_id "TR.2.selenocysteine"; transcript_id "TR.2.selenocysteine"; Reference "TR.2.selenocysteine.neolamprologus_brichardi.Neolamprologus_brichardi_NeoBri1_0_dna_toplevel";
JH422342.1	selenoprofiles_exonerate	CDS	181033	181109	.	-	.	phase "."; gene_id "TR.2.selenocysteine"; transcript_id "TR.2.selenocysteine"; Reference "TR.2.selenocysteine.neolamprologus_brichardi.Neolamprologus_brichardi_NeoBri1_0_dna_toplevel";
JH422342.1	selenoprofiles_exonerate	CDS	179477	179633	.	-	.	phase "."; gene_id "TR.2.selenocysteine"; transcript_id "TR.2.selenocysteine"; Reference "TR.2.selenocysteine.neolamprologus_brichardi.Neolamprologus_brichardi_NeoBri1_0_dna_toplevel";
JH422342.1	selenoprofiles_exonerate	CDS	177210	177278	.	-	.	phase "."; gene_id "TR.2.selenocysteine"; transcript_id "TR.2.selenocysteine"; Reference "TR.2.selenocysteine.neolamprologus_brichardi.Neolamprologus_brichardi_NeoBri1_0_dna_toplevel";
JH422342.1	selenoprofiles_secposition	Selenocysteine	177216	177218	.	-	.	phase "."; gene_id "Sec1:TR.2.selenocysteine"; transcript_id "Sec1:TR.2.selenocysteine"; Reference "TR.2.selenocysteine.neolamprologus_brichardi.Neolamprologus_brichardi_NeoBri1_0_dna_toplevel";
JH422283.1	selenoprofiles_genewise	CDS	3789370	3789509	.	+	.	phase "."; gene_id "SelT.2.selenocysteine"; transcript_id "SelT.2.selenocysteine"; Reference "SelT.2.selenocysteine.neolamprologus_brichardi.Neolamprologus_brichardi_NeoBri1_0_dna_toplevel";
JH422283.1	selenoprofiles_genewise	CDS	3790300	3790410	.	+	.	phase "."; gene_id "SelT.2.selenocysteine"; transcript_id "SelT.2.selenocysteine"; Reference "SelT.2.selenocysteine.neolamprologus_brichardi.Neolamprologus_brichardi_NeoBri1_0_dna_toplevel";
JH422283.1	selenoprofiles_genewise	CDS	3793568	3793763	.	+	.	phase "."; gene_id "SelT.2.selenocysteine"; transcript_id "SelT.2.selenocysteine"; Reference "SelT.2.selenocysteine.neolamprologus_brichardi.Neolamprologus_brichardi_NeoBri1_0_dna_toplevel";
JH422283.1	selenoprofiles_secposition	Selenocysteine	3790307	3790309	.	+	.	phase "."; gene_id "Sec1:SelT.2.selenocysteine"; transcript_id "Sec1:SelT.2.selenocysteine"; Reference "SelT.2.selenocysteine.neolamprologus_brichardi.Neolamprologus_brichardi_NeoBri1_0_dna_toplevel";
JH422275.1	selenoprofiles_genewise	CDS	17804958	17805160	.	-	.	phase "."; gene_id "SelT.3.selenocysteine"; transcript_id "SelT.3.selenocysteine"; Reference "SelT.3.selenocysteine.neolamprologus_brichardi.Neolamprologus_brichardi_NeoBri1_0_dna_toplevel";
JH422275.1	selenoprofiles_genewise	CDS	17804408	17804518	.	-	.	phase "."; gene_id "SelT.3.selenocysteine"; transcript_id "SelT.3.selenocysteine"; Reference "SelT.3.selenocysteine.neolamprologus_brichardi.Neolamprologus_brichardi_NeoBri1_0_dna_toplevel";
JH422275.1	selenoprofiles_genewise	CDS	17804211	17804337	.	-	.	phase "."; gene_id "SelT.3.selenocysteine"; transcript_id "SelT.3.selenocysteine"; Reference "SelT.3.selenocysteine.neolamprologus_brichardi.Neolamprologus_brichardi_NeoBri1_0_dna_toplevel";
JH422275.1	selenoprofiles_genewise	CDS	17800883	17800970	.	-	.	phase "."; gene_id "SelT.3.selenocysteine"; transcript_id "SelT.3.selenocysteine"; Reference "SelT.3.selenocysteine.neolamprologus_brichardi.Neolamprologus_brichardi_NeoBri1_0_dna_toplevel";
JH422275.1	selenoprofiles_genewise	CDS	17787381	17787502	.	-	.	phase "."; gene_id "SelT.3.selenocysteine"; transcript_id "SelT.3.selenocysteine"; Reference "SelT.3.selenocysteine.neolamprologus_brichardi.Neolamprologus_brichardi_NeoBri1_0_dna_toplevel";
JH422275.1	selenoprofiles_secposition	Selenocysteine	17804509	17804511	.	-	.	phase "."; gene_id "Sec1:SelT.3.selenocysteine"; transcript_id "Sec1:SelT.3.selenocysteine"; Reference "SelT.3.selenocysteine.neolamprologus_brichardi.Neolamprologus_brichardi_NeoBri1_0_dna_toplevel";
JH422370.1	selenoprofiles_genewise	CDS	621929	622031	.	-	.	phase "."; gene_id "SelW.2.selenocysteine"; transcript_id "SelW.2.selenocysteine"; Reference "SelW.2.selenocysteine.neolamprologus_brichardi.Neolamprologus_brichardi_NeoBri1_0_dna_toplevel";
JH422370.1	selenoprofiles_genewise	CDS	621682	621758	.	-	.	phase "."; gene_id "SelW.2.selenocysteine"; transcript_id "SelW.2.selenocysteine"; Reference "SelW.2.selenocysteine.neolamprologus_brichardi.Neolamprologus_brichardi_NeoBri1_0_dna_toplevel";
JH422370.1	selenoprofiles_genewise	CDS	621500	621583	.	-	.	phase "."; gene_id "SelW.2.selenocysteine"; transcript_id "SelW.2.selenocysteine"; Reference "SelW.2.selenocysteine.neolamprologus_brichardi.Neolamprologus_brichardi_NeoBri1_0_dna_toplevel";
JH422370.1	selenoprofiles_secposition	Selenocysteine	622017	622019	.	-	.	phase "."; gene_id "Sec1:SelW.2.selenocysteine"; transcript_id "Sec1:SelW.2.selenocysteine"; Reference "SelW.2.selenocysteine.neolamprologus_brichardi.Neolamprologus_brichardi_NeoBri1_0_dna_toplevel";
sgr04	selenoprofiles_genewise	CDS	70631824	70632630	.	-	.	phase "."; gene_id "DI.1.selenocysteine"; transcript_id "DI.1.selenocysteine"; Reference "DI.1.selenocysteine.nothobranchius_furzeri.Nothobranchius_furzeri_Nfu_20140520_dna_toplevel";
sgr04	selenoprofiles_secposition	Selenocysteine	70632235	70632237	.	-	.	phase "."; gene_id "Sec1:DI.1.selenocysteine"; transcript_id "Sec1:DI.1.selenocysteine"; Reference "DI.1.selenocysteine.nothobranchius_furzeri.Nothobranchius_furzeri_Nfu_20140520_dna_toplevel";
sgr16	selenoprofiles_genewise	CDS	28681142	28681933	.	-	.	phase "."; gene_id "DI.2.selenocysteine"; transcript_id "DI.2.selenocysteine"; Reference "DI.2.selenocysteine.nothobranchius_furzeri.Nothobranchius_furzeri_Nfu_20140520_dna_toplevel";
sgr16	selenoprofiles_secposition	Selenocysteine	28681556	28681558	.	-	.	phase "."; gene_id "Sec1:DI.2.selenocysteine"; transcript_id "Sec1:DI.2.selenocysteine"; Reference "DI.2.selenocysteine.nothobranchius_furzeri.Nothobranchius_furzeri_Nfu_20140520_dna_toplevel";
sgr16	selenoprofiles_genewise	CDS	10034613	10034831	.	-	.	phase "."; gene_id "DI.3.selenocysteine"; transcript_id "DI.3.selenocysteine"; Reference "DI.3.selenocysteine.nothobranchius_furzeri.Nothobranchius_furzeri_Nfu_20140520_dna_toplevel";
sgr16	selenoprofiles_genewise	CDS	10032309	10032884	.	-	.	phase "."; gene_id "DI.3.selenocysteine"; transcript_id "DI.3.selenocysteine"; Reference "DI.3.selenocysteine.nothobranchius_furzeri.Nothobranchius_furzeri_Nfu_20140520_dna_toplevel";
sgr16	selenoprofiles_secposition	Selenocysteine	10032708	10032710	.	-	.	phase "."; gene_id "Sec1:DI.3.selenocysteine"; transcript_id "Sec1:DI.3.selenocysteine"; Reference "DI.3.selenocysteine.nothobranchius_furzeri.Nothobranchius_furzeri_Nfu_20140520_dna_toplevel";
sgr17	selenoprofiles_genewise	CDS	28256656	28256992	.	-	.	phase "."; gene_id "DI.5.selenocysteine"; transcript_id "DI.5.selenocysteine"; Reference "DI.5.selenocysteine.nothobranchius_furzeri.Nothobranchius_furzeri_Nfu_20140520_dna_toplevel";
sgr17	selenoprofiles_genewise	CDS	28256388	28256531	.	-	.	phase "."; gene_id "DI.5.selenocysteine"; transcript_id "DI.5.selenocysteine"; Reference "DI.5.selenocysteine.nothobranchius_furzeri.Nothobranchius_furzeri_Nfu_20140520_dna_toplevel";
sgr17	selenoprofiles_genewise	CDS	28255130	28255329	.	-	.	phase "."; gene_id "DI.5.selenocysteine"; transcript_id "DI.5.selenocysteine"; Reference "DI.5.selenocysteine.nothobranchius_furzeri.Nothobranchius_furzeri_Nfu_20140520_dna_toplevel";
sgr17	selenoprofiles_genewise	CDS	28249512	28249577	.	-	.	phase "."; gene_id "DI.5.selenocysteine"; transcript_id "DI.5.selenocysteine"; Reference "DI.5.selenocysteine.nothobranchius_furzeri.Nothobranchius_furzeri_Nfu_20140520_dna_toplevel";
sgr17	selenoprofiles_secposition	Selenocysteine	28256491	28256493	.	-	.	phase "."; gene_id "Sec1:DI.5.selenocysteine"; transcript_id "Sec1:DI.5.selenocysteine"; Reference "DI.5.selenocysteine.nothobranchius_furzeri.Nothobranchius_furzeri_Nfu_20140520_dna_toplevel";
sgr11	selenoprofiles_genewise	CDS	1256042	1256142	.	+	.	phase "."; gene_id "Fep15.3.selenocysteine"; transcript_id "Fep15.3.selenocysteine"; Reference "Fep15.3.selenocysteine.nothobranchius_furzeri.Nothobranchius_furzeri_Nfu_20140520_dna_toplevel";
sgr11	selenoprofiles_genewise	CDS	1256286	1256364	.	+	.	phase "."; gene_id "Fep15.3.selenocysteine"; transcript_id "Fep15.3.selenocysteine"; Reference "Fep15.3.selenocysteine.nothobranchius_furzeri.Nothobranchius_furzeri_Nfu_20140520_dna_toplevel";
sgr11	selenoprofiles_genewise	CDS	1256700	1256843	.	+	.	phase "."; gene_id "Fep15.3.selenocysteine"; transcript_id "Fep15.3.selenocysteine"; Reference "Fep15.3.selenocysteine.nothobranchius_furzeri.Nothobranchius_furzeri_Nfu_20140520_dna_toplevel";
sgr11	selenoprofiles_secposition	Selenocysteine	1256084	1256086	.	+	.	phase "."; gene_id "Sec1:Fep15.3.selenocysteine"; transcript_id "Sec1:Fep15.3.selenocysteine"; Reference "Fep15.3.selenocysteine.nothobranchius_furzeri.Nothobranchius_furzeri_Nfu_20140520_dna_toplevel";
sgr16	selenoprofiles_genewise	CDS	33597891	33598112	.	-	.	phase "."; gene_id "GPx.1.selenocysteine"; transcript_id "GPx.1.selenocysteine"; Reference "GPx.1.selenocysteine.nothobranchius_furzeri.Nothobranchius_furzeri_Nfu_20140520_dna_toplevel";
sgr16	selenoprofiles_genewise	CDS	33597411	33597764	.	-	.	phase "."; gene_id "GPx.1.selenocysteine"; transcript_id "GPx.1.selenocysteine"; Reference "GPx.1.selenocysteine.nothobranchius_furzeri.Nothobranchius_furzeri_Nfu_20140520_dna_toplevel";
sgr16	selenoprofiles_secposition	Selenocysteine	33597993	33597995	.	-	.	phase "."; gene_id "Sec1:GPx.1.selenocysteine"; transcript_id "Sec1:GPx.1.selenocysteine"; Reference "GPx.1.selenocysteine.nothobranchius_furzeri.Nothobranchius_furzeri_Nfu_20140520_dna_toplevel";
sgr10	selenoprofiles_genewise	CDS	27167362	27167586	.	+	.	phase "."; gene_id "GPx.4.selenocysteine"; transcript_id "GPx.4.selenocysteine"; Reference "GPx.4.selenocysteine.nothobranchius_furzeri.Nothobranchius_furzeri_Nfu_20140520_dna_toplevel";
sgr10	selenoprofiles_genewise	CDS	27167756	27168109	.	+	.	phase "."; gene_id "GPx.4.selenocysteine"; transcript_id "GPx.4.selenocysteine"; Reference "GPx.4.selenocysteine.nothobranchius_furzeri.Nothobranchius_furzeri_Nfu_20140520_dna_toplevel";
sgr10	selenoprofiles_secposition	Selenocysteine	27167479	27167481	.	+	.	phase "."; gene_id "Sec1:GPx.4.selenocysteine"; transcript_id "Sec1:GPx.4.selenocysteine"; Reference "GPx.4.selenocysteine.nothobranchius_furzeri.Nothobranchius_furzeri_Nfu_20140520_dna_toplevel";
sgr10	selenoprofiles_genewise	CDS	47713343	47713633	.	-	.	phase "."; gene_id "GPx.5.selenocysteine"; transcript_id "GPx.5.selenocysteine"; Reference "GPx.5.selenocysteine.nothobranchius_furzeri.Nothobranchius_furzeri_Nfu_20140520_dna_toplevel";
sgr10	selenoprofiles_genewise	CDS	47712715	47713065	.	-	.	phase "."; gene_id "GPx.5.selenocysteine"; transcript_id "GPx.5.selenocysteine"; Reference "GPx.5.selenocysteine.nothobranchius_furzeri.Nothobranchius_furzeri_Nfu_20140520_dna_toplevel";
sgr10	selenoprofiles_secposition	Selenocysteine	47713448	47713450	.	-	.	phase "."; gene_id "Sec1:GPx.5.selenocysteine"; transcript_id "Sec1:GPx.5.selenocysteine"; Reference "GPx.5.selenocysteine.nothobranchius_furzeri.Nothobranchius_furzeri_Nfu_20140520_dna_toplevel";
sgr12	selenoprofiles_blast	CDS	23419605	23419736	.	+	.	phase "."; gene_id "GPx.8.selenocysteine"; transcript_id "GPx.8.selenocysteine"; Reference "GPx.8.selenocysteine.nothobranchius_furzeri.Nothobranchius_furzeri_Nfu_20140520_dna_toplevel";
sgr12	selenoprofiles_blast	CDS	23419826	23419927	.	+	.	phase "."; gene_id "GPx.8.selenocysteine"; transcript_id "GPx.8.selenocysteine"; Reference "GPx.8.selenocysteine.nothobranchius_furzeri.Nothobranchius_furzeri_Nfu_20140520_dna_toplevel";
sgr12	selenoprofiles_blast	CDS	23420319	23420444	.	+	.	phase "."; gene_id "GPx.8.selenocysteine"; transcript_id "GPx.8.selenocysteine"; Reference "GPx.8.selenocysteine.nothobranchius_furzeri.Nothobranchius_furzeri_Nfu_20140520_dna_toplevel";
sgr12	selenoprofiles_blast	CDS	23420529	23420663	.	+	.	phase "."; gene_id "GPx.8.selenocysteine"; transcript_id "GPx.8.selenocysteine"; Reference "GPx.8.selenocysteine.nothobranchius_furzeri.Nothobranchius_furzeri_Nfu_20140520_dna_toplevel";
sgr12	selenoprofiles_secposition	Selenocysteine	23419725	23419727	.	+	.	phase "."; gene_id "Sec1:GPx.8.selenocysteine"; transcript_id "Sec1:GPx.8.selenocysteine"; Reference "GPx.8.selenocysteine.nothobranchius_furzeri.Nothobranchius_furzeri_Nfu_20140520_dna_toplevel";
sgr17	selenoprofiles_exonerate	CDS	33398787	33398893	.	+	.	phase "."; gene_id "GPx.10.selenocysteine"; transcript_id "GPx.10.selenocysteine"; Reference "GPx.10.selenocysteine.nothobranchius_furzeri.Nothobranchius_furzeri_Nfu_20140520_dna_toplevel";
sgr17	selenoprofiles_exonerate	CDS	33398966	33399110	.	+	.	phase "."; gene_id "GPx.10.selenocysteine"; transcript_id "GPx.10.selenocysteine"; Reference "GPx.10.selenocysteine.nothobranchius_furzeri.Nothobranchius_furzeri_Nfu_20140520_dna_toplevel";
sgr17	selenoprofiles_exonerate	CDS	33400504	33400655	.	+	.	phase "."; gene_id "GPx.10.selenocysteine"; transcript_id "GPx.10.selenocysteine"; Reference "GPx.10.selenocysteine.nothobranchius_furzeri.Nothobranchius_furzeri_Nfu_20140520_dna_toplevel";
sgr17	selenoprofiles_exonerate	CDS	33400804	33400828	.	+	.	phase "."; gene_id "GPx.10.selenocysteine"; transcript_id "GPx.10.selenocysteine"; Reference "GPx.10.selenocysteine.nothobranchius_furzeri.Nothobranchius_furzeri_Nfu_20140520_dna_toplevel";
sgr17	selenoprofiles_exonerate	CDS	33400960	33401019	.	+	.	phase "."; gene_id "GPx.10.selenocysteine"; transcript_id "GPx.10.selenocysteine"; Reference "GPx.10.selenocysteine.nothobranchius_furzeri.Nothobranchius_furzeri_Nfu_20140520_dna_toplevel";
sgr17	selenoprofiles_exonerate	CDS	33401232	33401264	.	+	.	phase "."; gene_id "GPx.10.selenocysteine"; transcript_id "GPx.10.selenocysteine"; Reference "GPx.10.selenocysteine.nothobranchius_furzeri.Nothobranchius_furzeri_Nfu_20140520_dna_toplevel";
sgr17	selenoprofiles_secposition	Selenocysteine	33399003	33399005	.	+	.	phase "."; gene_id "Sec1:GPx.10.selenocysteine"; transcript_id "Sec1:GPx.10.selenocysteine"; Reference "GPx.10.selenocysteine.nothobranchius_furzeri.Nothobranchius_furzeri_Nfu_20140520_dna_toplevel";
sgr09	selenoprofiles_genewise	CDS	42728142	42728239	.	-	.	phase "."; gene_id "GPx.12.selenocysteine"; transcript_id "GPx.12.selenocysteine"; Reference "GPx.12.selenocysteine.nothobranchius_furzeri.Nothobranchius_furzeri_Nfu_20140520_dna_toplevel";
sgr09	selenoprofiles_genewise	CDS	42727788	42727932	.	-	.	phase "."; gene_id "GPx.12.selenocysteine"; transcript_id "GPx.12.selenocysteine"; Reference "GPx.12.selenocysteine.nothobranchius_furzeri.Nothobranchius_furzeri_Nfu_20140520_dna_toplevel";
sgr09	selenoprofiles_genewise	CDS	42727468	42727619	.	-	.	phase "."; gene_id "GPx.12.selenocysteine"; transcript_id "GPx.12.selenocysteine"; Reference "GPx.12.selenocysteine.nothobranchius_furzeri.Nothobranchius_furzeri_Nfu_20140520_dna_toplevel";
sgr09	selenoprofiles_genewise	CDS	42727246	42727270	.	-	.	phase "."; gene_id "GPx.12.selenocysteine"; transcript_id "GPx.12.selenocysteine"; Reference "GPx.12.selenocysteine.nothobranchius_furzeri.Nothobranchius_furzeri_Nfu_20140520_dna_toplevel";
sgr09	selenoprofiles_genewise	CDS	42726994	42727134	.	-	.	phase "."; gene_id "GPx.12.selenocysteine"; transcript_id "GPx.12.selenocysteine"; Reference "GPx.12.selenocysteine.nothobranchius_furzeri.Nothobranchius_furzeri_Nfu_20140520_dna_toplevel";
sgr09	selenoprofiles_secposition	Selenocysteine	42727893	42727895	.	-	.	phase "."; gene_id "Sec1:GPx.12.selenocysteine"; transcript_id "Sec1:GPx.12.selenocysteine"; Reference "GPx.12.selenocysteine.nothobranchius_furzeri.Nothobranchius_furzeri_Nfu_20140520_dna_toplevel";
LN602266.1	selenoprofiles_genewise	CDS	6198	6245	.	+	.	phase "."; gene_id "Sel15.3.selenocysteine"; transcript_id "Sel15.3.selenocysteine"; Reference "Sel15.3.selenocysteine.nothobranchius_furzeri.Nothobranchius_furzeri_Nfu_20140520_dna_toplevel";
LN602266.1	selenoprofiles_genewise	CDS	6753	6920	.	+	.	phase "."; gene_id "Sel15.3.selenocysteine"; transcript_id "Sel15.3.selenocysteine"; Reference "Sel15.3.selenocysteine.nothobranchius_furzeri.Nothobranchius_furzeri_Nfu_20140520_dna_toplevel";
LN602266.1	selenoprofiles_genewise	CDS	9402	9465	.	+	.	phase "."; gene_id "Sel15.3.selenocysteine"; transcript_id "Sel15.3.selenocysteine"; Reference "Sel15.3.selenocysteine.nothobranchius_furzeri.Nothobranchius_furzeri_Nfu_20140520_dna_toplevel";
```
