## Supplementary material for "Overcoming the widespread flaws in the annotation of vertebrate selenoprotein genes in public databases": All supplementary files: Ensembl.SelenoproteinPredictions.gtf (part 5 of 15)

```
LN602266.1	selenoprofiles_genewise	CDS	10745	10794	.	+	.	phase "."; gene_id "Sel15.3.selenocysteine"; transcript_id "Sel15.3.selenocysteine"; Reference "Sel15.3.selenocysteine.nothobranchius_furzeri.Nothobranchius_furzeri_Nfu_20140520_dna_toplevel";
LN602266.1	selenoprofiles_genewise	CDS	10882	11013	.	+	.	phase "."; gene_id "Sel15.3.selenocysteine"; transcript_id "Sel15.3.selenocysteine"; Reference "Sel15.3.selenocysteine.nothobranchius_furzeri.Nothobranchius_furzeri_Nfu_20140520_dna_toplevel";
LN602266.1	selenoprofiles_secposition	Selenocysteine	9435	9437	.	+	.	phase "."; gene_id "Sec1:Sel15.3.selenocysteine"; transcript_id "Sec1:Sel15.3.selenocysteine"; Reference "Sel15.3.selenocysteine.nothobranchius_furzeri.Nothobranchius_furzeri_Nfu_20140520_dna_toplevel";
sgr01	selenoprofiles_exonerate	CDS	30126278	30126376	.	-	.	phase "."; gene_id "SelH.1.selenocysteine"; transcript_id "SelH.1.selenocysteine"; Reference "SelH.1.selenocysteine.nothobranchius_furzeri.Nothobranchius_furzeri_Nfu_20140520_dna_toplevel";
sgr01	selenoprofiles_exonerate	CDS	30122256	30122302	.	-	.	phase "."; gene_id "SelH.1.selenocysteine"; transcript_id "SelH.1.selenocysteine"; Reference "SelH.1.selenocysteine.nothobranchius_furzeri.Nothobranchius_furzeri_Nfu_20140520_dna_toplevel";
sgr01	selenoprofiles_exonerate	CDS	30118919	30119061	.	-	.	phase "."; gene_id "SelH.1.selenocysteine"; transcript_id "SelH.1.selenocysteine"; Reference "SelH.1.selenocysteine.nothobranchius_furzeri.Nothobranchius_furzeri_Nfu_20140520_dna_toplevel";
sgr01	selenoprofiles_exonerate	CDS	30118166	30118272	.	-	.	phase "."; gene_id "SelH.1.selenocysteine"; transcript_id "SelH.1.selenocysteine"; Reference "SelH.1.selenocysteine.nothobranchius_furzeri.Nothobranchius_furzeri_Nfu_20140520_dna_toplevel";
sgr01	selenoprofiles_secposition	Selenocysteine	30119052	30119054	.	-	.	phase "."; gene_id "Sec1:SelH.1.selenocysteine"; transcript_id "Sec1:SelH.1.selenocysteine"; Reference "SelH.1.selenocysteine.nothobranchius_furzeri.Nothobranchius_furzeri_Nfu_20140520_dna_toplevel";
sgr04	selenoprofiles_genewise	CDS	66727315	66727371	.	+	.	phase "."; gene_id "SelI.3.selenocysteine"; transcript_id "SelI.3.selenocysteine"; Reference "SelI.3.selenocysteine.nothobranchius_furzeri.Nothobranchius_furzeri_Nfu_20140520_dna_toplevel";
sgr04	selenoprofiles_genewise	CDS	66729409	66729477	.	+	.	phase "."; gene_id "SelI.3.selenocysteine"; transcript_id "SelI.3.selenocysteine"; Reference "SelI.3.selenocysteine.nothobranchius_furzeri.Nothobranchius_furzeri_Nfu_20140520_dna_toplevel";
sgr04	selenoprofiles_genewise	CDS	66729791	66729899	.	+	.	phase "."; gene_id "SelI.3.selenocysteine"; transcript_id "SelI.3.selenocysteine"; Reference "SelI.3.selenocysteine.nothobranchius_furzeri.Nothobranchius_furzeri_Nfu_20140520_dna_toplevel";
sgr04	selenoprofiles_genewise	CDS	66730345	66730419	.	+	.	phase "."; gene_id "SelI.3.selenocysteine"; transcript_id "SelI.3.selenocysteine"; Reference "SelI.3.selenocysteine.nothobranchius_furzeri.Nothobranchius_furzeri_Nfu_20140520_dna_toplevel";
sgr04	selenoprofiles_genewise	CDS	66732512	66732774	.	+	.	phase "."; gene_id "SelI.3.selenocysteine"; transcript_id "SelI.3.selenocysteine"; Reference "SelI.3.selenocysteine.nothobranchius_furzeri.Nothobranchius_furzeri_Nfu_20140520_dna_toplevel";
sgr04	selenoprofiles_genewise	CDS	66732845	66732953	.	+	.	phase "."; gene_id "SelI.3.selenocysteine"; transcript_id "SelI.3.selenocysteine"; Reference "SelI.3.selenocysteine.nothobranchius_furzeri.Nothobranchius_furzeri_Nfu_20140520_dna_toplevel";
sgr04	selenoprofiles_genewise	CDS	66733024	66733072	.	+	.	phase "."; gene_id "SelI.3.selenocysteine"; transcript_id "SelI.3.selenocysteine"; Reference "SelI.3.selenocysteine.nothobranchius_furzeri.Nothobranchius_furzeri_Nfu_20140520_dna_toplevel";
sgr04	selenoprofiles_genewise	CDS	66733174	66733354	.	+	.	phase "."; gene_id "SelI.3.selenocysteine"; transcript_id "SelI.3.selenocysteine"; Reference "SelI.3.selenocysteine.nothobranchius_furzeri.Nothobranchius_furzeri_Nfu_20140520_dna_toplevel";
sgr04	selenoprofiles_genewise	CDS	66733428	66733607	.	+	.	phase "."; gene_id "SelI.3.selenocysteine"; transcript_id "SelI.3.selenocysteine"; Reference "SelI.3.selenocysteine.nothobranchius_furzeri.Nothobranchius_furzeri_Nfu_20140520_dna_toplevel";
sgr04	selenoprofiles_genewise	CDS	66737969	66738076	.	+	.	phase "."; gene_id "SelI.3.selenocysteine"; transcript_id "SelI.3.selenocysteine"; Reference "SelI.3.selenocysteine.nothobranchius_furzeri.Nothobranchius_furzeri_Nfu_20140520_dna_toplevel";
sgr04	selenoprofiles_secposition	Selenocysteine	66738032	66738034	.	+	.	phase "."; gene_id "Sec1:SelI.3.selenocysteine"; transcript_id "Sec1:SelI.3.selenocysteine"; Reference "SelI.3.selenocysteine.nothobranchius_furzeri.Nothobranchius_furzeri_Nfu_20140520_dna_toplevel";
sgr09	selenoprofiles_genewise	CDS	49782856	49782922	.	+	.	phase "."; gene_id "SelJ.3.selenocysteine"; transcript_id "SelJ.3.selenocysteine"; Reference "SelJ.3.selenocysteine.nothobranchius_furzeri.Nothobranchius_furzeri_Nfu_20140520_dna_toplevel";
sgr09	selenoprofiles_genewise	CDS	49783018	49783194	.	+	.	phase "."; gene_id "SelJ.3.selenocysteine"; transcript_id "SelJ.3.selenocysteine"; Reference "SelJ.3.selenocysteine.nothobranchius_furzeri.Nothobranchius_furzeri_Nfu_20140520_dna_toplevel";
sgr09	selenoprofiles_genewise	CDS	49783363	49783461	.	+	.	phase "."; gene_id "SelJ.3.selenocysteine"; transcript_id "SelJ.3.selenocysteine"; Reference "SelJ.3.selenocysteine.nothobranchius_furzeri.Nothobranchius_furzeri_Nfu_20140520_dna_toplevel";
sgr09	selenoprofiles_genewise	CDS	49783557	49783649	.	+	.	phase "."; gene_id "SelJ.3.selenocysteine"; transcript_id "SelJ.3.selenocysteine"; Reference "SelJ.3.selenocysteine.nothobranchius_furzeri.Nothobranchius_furzeri_Nfu_20140520_dna_toplevel";
sgr09	selenoprofiles_genewise	CDS	49785559	49785715	.	+	.	phase "."; gene_id "SelJ.3.selenocysteine"; transcript_id "SelJ.3.selenocysteine"; Reference "SelJ.3.selenocysteine.nothobranchius_furzeri.Nothobranchius_furzeri_Nfu_20140520_dna_toplevel";
sgr09	selenoprofiles_genewise	CDS	49786313	49786428	.	+	.	phase "."; gene_id "SelJ.3.selenocysteine"; transcript_id "SelJ.3.selenocysteine"; Reference "SelJ.3.selenocysteine.nothobranchius_furzeri.Nothobranchius_furzeri_Nfu_20140520_dna_toplevel";
sgr09	selenoprofiles_genewise	CDS	49786586	49786663	.	+	.	phase "."; gene_id "SelJ.3.selenocysteine"; transcript_id "SelJ.3.selenocysteine"; Reference "SelJ.3.selenocysteine.nothobranchius_furzeri.Nothobranchius_furzeri_Nfu_20140520_dna_toplevel";
sgr09	selenoprofiles_genewise	CDS	49786741	49786880	.	+	.	phase "."; gene_id "SelJ.3.selenocysteine"; transcript_id "SelJ.3.selenocysteine"; Reference "SelJ.3.selenocysteine.nothobranchius_furzeri.Nothobranchius_furzeri_Nfu_20140520_dna_toplevel";
sgr09	selenoprofiles_genewise	CDS	49786961	49787059	.	+	.	phase "."; gene_id "SelJ.3.selenocysteine"; transcript_id "SelJ.3.selenocysteine"; Reference "SelJ.3.selenocysteine.nothobranchius_furzeri.Nothobranchius_furzeri_Nfu_20140520_dna_toplevel";
sgr09	selenoprofiles_secposition	Selenocysteine	49786660	49786662	.	+	.	phase "."; gene_id "Sec1:SelJ.3.selenocysteine"; transcript_id "Sec1:SelJ.3.selenocysteine"; Reference "SelJ.3.selenocysteine.nothobranchius_furzeri.Nothobranchius_furzeri_Nfu_20140520_dna_toplevel";
sgr08	selenoprofiles_exonerate	CDS	31759755	31759821	.	+	.	phase "."; gene_id "SelJ.13.selenocysteine"; transcript_id "SelJ.13.selenocysteine"; Reference "SelJ.13.selenocysteine.nothobranchius_furzeri.Nothobranchius_furzeri_Nfu_20140520_dna_toplevel";
sgr08	selenoprofiles_exonerate	CDS	31760484	31760663	.	+	.	phase "."; gene_id "SelJ.13.selenocysteine"; transcript_id "SelJ.13.selenocysteine"; Reference "SelJ.13.selenocysteine.nothobranchius_furzeri.Nothobranchius_furzeri_Nfu_20140520_dna_toplevel";
sgr08	selenoprofiles_exonerate	CDS	31760783	31760881	.	+	.	phase "."; gene_id "SelJ.13.selenocysteine"; transcript_id "SelJ.13.selenocysteine"; Reference "SelJ.13.selenocysteine.nothobranchius_furzeri.Nothobranchius_furzeri_Nfu_20140520_dna_toplevel";
sgr08	selenoprofiles_exonerate	CDS	31761371	31761463	.	+	.	phase "."; gene_id "SelJ.13.selenocysteine"; transcript_id "SelJ.13.selenocysteine"; Reference "SelJ.13.selenocysteine.nothobranchius_furzeri.Nothobranchius_furzeri_Nfu_20140520_dna_toplevel";
sgr08	selenoprofiles_exonerate	CDS	31761540	31761696	.	+	.	phase "."; gene_id "SelJ.13.selenocysteine"; transcript_id "SelJ.13.selenocysteine"; Reference "SelJ.13.selenocysteine.nothobranchius_furzeri.Nothobranchius_furzeri_Nfu_20140520_dna_toplevel";
sgr08	selenoprofiles_exonerate	CDS	31761769	31761884	.	+	.	phase "."; gene_id "SelJ.13.selenocysteine"; transcript_id "SelJ.13.selenocysteine"; Reference "SelJ.13.selenocysteine.nothobranchius_furzeri.Nothobranchius_furzeri_Nfu_20140520_dna_toplevel";
sgr08	selenoprofiles_exonerate	CDS	31763652	31763729	.	+	.	phase "."; gene_id "SelJ.13.selenocysteine"; transcript_id "SelJ.13.selenocysteine"; Reference "SelJ.13.selenocysteine.nothobranchius_furzeri.Nothobranchius_furzeri_Nfu_20140520_dna_toplevel";
sgr08	selenoprofiles_exonerate	CDS	31764053	31764192	.	+	.	phase "."; gene_id "SelJ.13.selenocysteine"; transcript_id "SelJ.13.selenocysteine"; Reference "SelJ.13.selenocysteine.nothobranchius_furzeri.Nothobranchius_furzeri_Nfu_20140520_dna_toplevel";
sgr08	selenoprofiles_exonerate	CDS	31765412	31765525	.	+	.	phase "."; gene_id "SelJ.13.selenocysteine"; transcript_id "SelJ.13.selenocysteine"; Reference "SelJ.13.selenocysteine.nothobranchius_furzeri.Nothobranchius_furzeri_Nfu_20140520_dna_toplevel";
sgr08	selenoprofiles_secposition	Selenocysteine	31763726	31763728	.	+	.	phase "."; gene_id "Sec1:SelJ.13.selenocysteine"; transcript_id "Sec1:SelJ.13.selenocysteine"; Reference "SelJ.13.selenocysteine.nothobranchius_furzeri.Nothobranchius_furzeri_Nfu_20140520_dna_toplevel";
LN603196.1	selenoprofiles_genewise	CDS	6154	6263	.	-	.	phase "."; gene_id "SelK.1.selenocysteine"; transcript_id "SelK.1.selenocysteine"; Reference "SelK.1.selenocysteine.nothobranchius_furzeri.Nothobranchius_furzeri_Nfu_20140520_dna_toplevel";
LN603196.1	selenoprofiles_genewise	CDS	5936	6010	.	-	.	phase "."; gene_id "SelK.1.selenocysteine"; transcript_id "SelK.1.selenocysteine"; Reference "SelK.1.selenocysteine.nothobranchius_furzeri.Nothobranchius_furzeri_Nfu_20140520_dna_toplevel";
LN603196.1	selenoprofiles_genewise	CDS	5325	5424	.	-	.	phase "."; gene_id "SelK.1.selenocysteine"; transcript_id "SelK.1.selenocysteine"; Reference "SelK.1.selenocysteine.nothobranchius_furzeri.Nothobranchius_furzeri_Nfu_20140520_dna_toplevel";
LN603196.1	selenoprofiles_secposition	Selenocysteine	5334	5336	.	-	.	phase "."; gene_id "Sec2:SelK.1.selenocysteine"; transcript_id "Sec2:SelK.1.selenocysteine"; Reference "SelK.1.selenocysteine.nothobranchius_furzeri.Nothobranchius_furzeri_Nfu_20140520_dna_toplevel";
sgr04	selenoprofiles_genewise	CDS	55483623	55483728	.	-	.	phase "."; gene_id "SelL.1.selenocysteine"; transcript_id "SelL.1.selenocysteine"; Reference "SelL.1.selenocysteine.nothobranchius_furzeri.Nothobranchius_furzeri_Nfu_20140520_dna_toplevel";
sgr04	selenoprofiles_genewise	CDS	55483182	55483260	.	-	.	phase "."; gene_id "SelL.1.selenocysteine"; transcript_id "SelL.1.selenocysteine"; Reference "SelL.1.selenocysteine.nothobranchius_furzeri.Nothobranchius_furzeri_Nfu_20140520_dna_toplevel";
sgr04	selenoprofiles_genewise	CDS	55483056	55483109	.	-	.	phase "."; gene_id "SelL.1.selenocysteine"; transcript_id "SelL.1.selenocysteine"; Reference "SelL.1.selenocysteine.nothobranchius_furzeri.Nothobranchius_furzeri_Nfu_20140520_dna_toplevel";
sgr04	selenoprofiles_genewise	CDS	55481400	55481552	.	-	.	phase "."; gene_id "SelL.1.selenocysteine"; transcript_id "SelL.1.selenocysteine"; Reference "SelL.1.selenocysteine.nothobranchius_furzeri.Nothobranchius_furzeri_Nfu_20140520_dna_toplevel";
sgr04	selenoprofiles_genewise	CDS	55481101	55481215	.	-	.	phase "."; gene_id "SelL.1.selenocysteine"; transcript_id "SelL.1.selenocysteine"; Reference "SelL.1.selenocysteine.nothobranchius_furzeri.Nothobranchius_furzeri_Nfu_20140520_dna_toplevel";
sgr04	selenoprofiles_genewise	CDS	55479436	55479558	.	-	.	phase "."; gene_id "SelL.1.selenocysteine"; transcript_id "SelL.1.selenocysteine"; Reference "SelL.1.selenocysteine.nothobranchius_furzeri.Nothobranchius_furzeri_Nfu_20140520_dna_toplevel";
sgr04	selenoprofiles_genewise	CDS	55478938	55479075	.	-	.	phase "."; gene_id "SelL.1.selenocysteine"; transcript_id "SelL.1.selenocysteine"; Reference "SelL.1.selenocysteine.nothobranchius_furzeri.Nothobranchius_furzeri_Nfu_20140520_dna_toplevel";
sgr04	selenoprofiles_genewise	CDS	55478442	55478582	.	-	.	phase "."; gene_id "SelL.1.selenocysteine"; transcript_id "SelL.1.selenocysteine"; Reference "SelL.1.selenocysteine.nothobranchius_furzeri.Nothobranchius_furzeri_Nfu_20140520_dna_toplevel";
sgr04	selenoprofiles_secposition	Selenocysteine	55481143	55481145	.	-	.	phase "."; gene_id "Sec1:SelL.1.selenocysteine"; transcript_id "Sec1:SelL.1.selenocysteine"; Reference "SelL.1.selenocysteine.nothobranchius_furzeri.Nothobranchius_furzeri_Nfu_20140520_dna_toplevel";
sgr04	selenoprofiles_secposition	Selenocysteine	55481134	55481136	.	-	.	phase "."; gene_id "Sec2:SelL.1.selenocysteine"; transcript_id "Sec2:SelL.1.selenocysteine"; Reference "SelL.1.selenocysteine.nothobranchius_furzeri.Nothobranchius_furzeri_Nfu_20140520_dna_toplevel";
sgr18	selenoprofiles_exonerate	CDS	22898804	22898899	.	+	.	phase "."; gene_id "SelM.2.selenocysteine"; transcript_id "SelM.2.selenocysteine"; Reference "SelM.2.selenocysteine.nothobranchius_furzeri.Nothobranchius_furzeri_Nfu_20140520_dna_toplevel";
sgr18	selenoprofiles_exonerate	CDS	22899455	22899490	.	+	.	phase "."; gene_id "SelM.2.selenocysteine"; transcript_id "SelM.2.selenocysteine"; Reference "SelM.2.selenocysteine.nothobranchius_furzeri.Nothobranchius_furzeri_Nfu_20140520_dna_toplevel";
sgr18	selenoprofiles_exonerate	CDS	22899629	22899663	.	+	.	phase "."; gene_id "SelM.2.selenocysteine"; transcript_id "SelM.2.selenocysteine"; Reference "SelM.2.selenocysteine.nothobranchius_furzeri.Nothobranchius_furzeri_Nfu_20140520_dna_toplevel";
sgr18	selenoprofiles_exonerate	CDS	22899755	22899833	.	+	.	phase "."; gene_id "SelM.2.selenocysteine"; transcript_id "SelM.2.selenocysteine"; Reference "SelM.2.selenocysteine.nothobranchius_furzeri.Nothobranchius_furzeri_Nfu_20140520_dna_toplevel";
sgr18	selenoprofiles_exonerate	CDS	22900797	22900985	.	+	.	phase "."; gene_id "SelM.2.selenocysteine"; transcript_id "SelM.2.selenocysteine"; Reference "SelM.2.selenocysteine.nothobranchius_furzeri.Nothobranchius_furzeri_Nfu_20140520_dna_toplevel";
sgr18	selenoprofiles_secposition	Selenocysteine	22899467	22899469	.	+	.	phase "."; gene_id "Sec1:SelM.2.selenocysteine"; transcript_id "Sec1:SelM.2.selenocysteine"; Reference "SelM.2.selenocysteine.nothobranchius_furzeri.Nothobranchius_furzeri_Nfu_20140520_dna_toplevel";
sgr16	selenoprofiles_genewise	CDS	29103958	29104143	.	+	.	phase "."; gene_id "SelN.3.selenocysteine"; transcript_id "SelN.3.selenocysteine"; Reference "SelN.3.selenocysteine.nothobranchius_furzeri.Nothobranchius_furzeri_Nfu_20140520_dna_toplevel";
sgr16	selenoprofiles_genewise	CDS	29104661	29104778	.	+	.	phase "."; gene_id "SelN.3.selenocysteine"; transcript_id "SelN.3.selenocysteine"; Reference "SelN.3.selenocysteine.nothobranchius_furzeri.Nothobranchius_furzeri_Nfu_20140520_dna_toplevel";
sgr16	selenoprofiles_genewise	CDS	29104870	29105000	.	+	.	phase "."; gene_id "SelN.3.selenocysteine"; transcript_id "SelN.3.selenocysteine"; Reference "SelN.3.selenocysteine.nothobranchius_furzeri.Nothobranchius_furzeri_Nfu_20140520_dna_toplevel";
sgr16	selenoprofiles_genewise	CDS	29105210	29105422	.	+	.	phase "."; gene_id "SelN.3.selenocysteine"; transcript_id "SelN.3.selenocysteine"; Reference "SelN.3.selenocysteine.nothobranchius_furzeri.Nothobranchius_furzeri_Nfu_20140520_dna_toplevel";
sgr16	selenoprofiles_genewise	CDS	29105496	29105620	.	+	.	phase "."; gene_id "SelN.3.selenocysteine"; transcript_id "SelN.3.selenocysteine"; Reference "SelN.3.selenocysteine.nothobranchius_furzeri.Nothobranchius_furzeri_Nfu_20140520_dna_toplevel";
sgr16	selenoprofiles_genewise	CDS	29106521	29106658	.	+	.	phase "."; gene_id "SelN.3.selenocysteine"; transcript_id "SelN.3.selenocysteine"; Reference "SelN.3.selenocysteine.nothobranchius_furzeri.Nothobranchius_furzeri_Nfu_20140520_dna_toplevel";
sgr16	selenoprofiles_genewise	CDS	29106729	29106858	.	+	.	phase "."; gene_id "SelN.3.selenocysteine"; transcript_id "SelN.3.selenocysteine"; Reference "SelN.3.selenocysteine.nothobranchius_furzeri.Nothobranchius_furzeri_Nfu_20140520_dna_toplevel";
sgr16	selenoprofiles_genewise	CDS	29106886	29107074	.	+	.	phase "."; gene_id "SelN.3.selenocysteine"; transcript_id "SelN.3.selenocysteine"; Reference "SelN.3.selenocysteine.nothobranchius_furzeri.Nothobranchius_furzeri_Nfu_20140520_dna_toplevel";
sgr16	selenoprofiles_genewise	CDS	29107144	29107249	.	+	.	phase "."; gene_id "SelN.3.selenocysteine"; transcript_id "SelN.3.selenocysteine"; Reference "SelN.3.selenocysteine.nothobranchius_furzeri.Nothobranchius_furzeri_Nfu_20140520_dna_toplevel";
sgr16	selenoprofiles_genewise	CDS	29107372	29107484	.	+	.	phase "."; gene_id "SelN.3.selenocysteine"; transcript_id "SelN.3.selenocysteine"; Reference "SelN.3.selenocysteine.nothobranchius_furzeri.Nothobranchius_furzeri_Nfu_20140520_dna_toplevel";
sgr16	selenoprofiles_genewise	CDS	29107570	29107671	.	+	.	phase "."; gene_id "SelN.3.selenocysteine"; transcript_id "SelN.3.selenocysteine"; Reference "SelN.3.selenocysteine.nothobranchius_furzeri.Nothobranchius_furzeri_Nfu_20140520_dna_toplevel";
sgr16	selenoprofiles_genewise	CDS	29107831	29107998	.	+	.	phase "."; gene_id "SelN.3.selenocysteine"; transcript_id "SelN.3.selenocysteine"; Reference "SelN.3.selenocysteine.nothobranchius_furzeri.Nothobranchius_furzeri_Nfu_20140520_dna_toplevel";
sgr16	selenoprofiles_secposition	Selenocysteine	29107246	29107248	.	+	.	phase "."; gene_id "Sec1:SelN.3.selenocysteine"; transcript_id "Sec1:SelN.3.selenocysteine"; Reference "SelN.3.selenocysteine.nothobranchius_furzeri.Nothobranchius_furzeri_Nfu_20140520_dna_toplevel";
sgr13	selenoprofiles_genewise	CDS	34398552	34399105	.	+	.	phase "."; gene_id "SelO.1.selenocysteine"; transcript_id "SelO.1.selenocysteine"; Reference "SelO.1.selenocysteine.nothobranchius_furzeri.Nothobranchius_furzeri_Nfu_20140520_dna_toplevel";
sgr13	selenoprofiles_genewise	CDS	34399231	34399434	.	+	.	phase "."; gene_id "SelO.1.selenocysteine"; transcript_id "SelO.1.selenocysteine"; Reference "SelO.1.selenocysteine.nothobranchius_furzeri.Nothobranchius_furzeri_Nfu_20140520_dna_toplevel";
sgr13	selenoprofiles_genewise	CDS	34399529	34399706	.	+	.	phase "."; gene_id "SelO.1.selenocysteine"; transcript_id "SelO.1.selenocysteine"; Reference "SelO.1.selenocysteine.nothobranchius_furzeri.Nothobranchius_furzeri_Nfu_20140520_dna_toplevel";
sgr13	selenoprofiles_genewise	CDS	34399875	34400005	.	+	.	phase "."; gene_id "SelO.1.selenocysteine"; transcript_id "SelO.1.selenocysteine"; Reference "SelO.1.selenocysteine.nothobranchius_furzeri.Nothobranchius_furzeri_Nfu_20140520_dna_toplevel";
sgr13	selenoprofiles_genewise	CDS	34400128	34400405	.	+	.	phase "."; gene_id "SelO.1.selenocysteine"; transcript_id "SelO.1.selenocysteine"; Reference "SelO.1.selenocysteine.nothobranchius_furzeri.Nothobranchius_furzeri_Nfu_20140520_dna_toplevel";
sgr13	selenoprofiles_genewise	CDS	34400502	34400667	.	+	.	phase "."; gene_id "SelO.1.selenocysteine"; transcript_id "SelO.1.selenocysteine"; Reference "SelO.1.selenocysteine.nothobranchius_furzeri.Nothobranchius_furzeri_Nfu_20140520_dna_toplevel";
sgr13	selenoprofiles_genewise	CDS	34401867	34402052	.	+	.	phase "."; gene_id "SelO.1.selenocysteine"; transcript_id "SelO.1.selenocysteine"; Reference "SelO.1.selenocysteine.nothobranchius_furzeri.Nothobranchius_furzeri_Nfu_20140520_dna_toplevel";
sgr13	selenoprofiles_genewise	CDS	34402223	34402379	.	+	.	phase "."; gene_id "SelO.1.selenocysteine"; transcript_id "SelO.1.selenocysteine"; Reference "SelO.1.selenocysteine.nothobranchius_furzeri.Nothobranchius_furzeri_Nfu_20140520_dna_toplevel";
sgr13	selenoprofiles_genewise	CDS	34402499	34402720	.	+	.	phase "."; gene_id "SelO.1.selenocysteine"; transcript_id "SelO.1.selenocysteine"; Reference "SelO.1.selenocysteine.nothobranchius_furzeri.Nothobranchius_furzeri_Nfu_20140520_dna_toplevel";
sgr13	selenoprofiles_secposition	Selenocysteine	34402709	34402711	.	+	.	phase "."; gene_id "Sec1:SelO.1.selenocysteine"; transcript_id "Sec1:SelO.1.selenocysteine"; Reference "SelO.1.selenocysteine.nothobranchius_furzeri.Nothobranchius_furzeri_Nfu_20140520_dna_toplevel";
sgr09	selenoprofiles_genewise	CDS	47479696	47480021	.	-	.	phase "."; gene_id "SelP.4.selenocysteine"; transcript_id "SelP.4.selenocysteine"; Reference "SelP.4.selenocysteine.nothobranchius_furzeri.Nothobranchius_furzeri_Nfu_20140520_dna_toplevel";
sgr09	selenoprofiles_genewise	CDS	47475990	47476202	.	-	.	phase "."; gene_id "SelP.4.selenocysteine"; transcript_id "SelP.4.selenocysteine"; Reference "SelP.4.selenocysteine.nothobranchius_furzeri.Nothobranchius_furzeri_Nfu_20140520_dna_toplevel";
sgr09	selenoprofiles_genewise	CDS	47475643	47475886	.	-	.	phase "."; gene_id "SelP.4.selenocysteine"; transcript_id "SelP.4.selenocysteine"; Reference "SelP.4.selenocysteine.nothobranchius_furzeri.Nothobranchius_furzeri_Nfu_20140520_dna_toplevel";
sgr09	selenoprofiles_secposition	Selenocysteine	47479722	47479724	.	-	.	phase "."; gene_id "Sec1:SelP.4.selenocysteine"; transcript_id "Sec1:SelP.4.selenocysteine"; Reference "SelP.4.selenocysteine.nothobranchius_furzeri.Nothobranchius_furzeri_Nfu_20140520_dna_toplevel";
sgr12	selenoprofiles_exonerate	CDS	36095888	36095942	.	-	.	phase "."; gene_id "SelR.1.selenocysteine"; transcript_id "SelR.1.selenocysteine"; Reference "SelR.1.selenocysteine.nothobranchius_furzeri.Nothobranchius_furzeri_Nfu_20140520_dna_toplevel";
sgr12	selenoprofiles_exonerate	CDS	36093541	36093683	.	-	.	phase "."; gene_id "SelR.1.selenocysteine"; transcript_id "SelR.1.selenocysteine"; Reference "SelR.1.selenocysteine.nothobranchius_furzeri.Nothobranchius_furzeri_Nfu_20140520_dna_toplevel";
sgr12	selenoprofiles_exonerate	CDS	36093181	36093462	.	-	.	phase "."; gene_id "SelR.1.selenocysteine"; transcript_id "SelR.1.selenocysteine"; Reference "SelR.1.selenocysteine.nothobranchius_furzeri.Nothobranchius_furzeri_Nfu_20140520_dna_toplevel";
sgr12	selenoprofiles_secposition	Selenocysteine	36093382	36093384	.	-	.	phase "."; gene_id "Sec1:SelR.1.selenocysteine"; transcript_id "Sec1:SelR.1.selenocysteine"; Reference "SelR.1.selenocysteine.nothobranchius_furzeri.Nothobranchius_furzeri_Nfu_20140520_dna_toplevel";
sgr03	selenoprofiles_genewise	CDS	56944901	56944955	.	+	.	phase "."; gene_id "SelR.5.selenocysteine"; transcript_id "SelR.5.selenocysteine"; Reference "SelR.5.selenocysteine.nothobranchius_furzeri.Nothobranchius_furzeri_Nfu_20140520_dna_toplevel";
sgr03	selenoprofiles_genewise	CDS	56946178	56946320	.	+	.	phase "."; gene_id "SelR.5.selenocysteine"; transcript_id "SelR.5.selenocysteine"; Reference "SelR.5.selenocysteine.nothobranchius_furzeri.Nothobranchius_furzeri_Nfu_20140520_dna_toplevel";
sgr03	selenoprofiles_genewise	CDS	56950771	56950896	.	+	.	phase "."; gene_id "SelR.5.selenocysteine"; transcript_id "SelR.5.selenocysteine"; Reference "SelR.5.selenocysteine.nothobranchius_furzeri.Nothobranchius_furzeri_Nfu_20140520_dna_toplevel";
sgr03	selenoprofiles_secposition	Selenocysteine	56950849	56950851	.	+	.	phase "."; gene_id "Sec1:SelR.5.selenocysteine"; transcript_id "Sec1:SelR.5.selenocysteine"; Reference "SelR.5.selenocysteine.nothobranchius_furzeri.Nothobranchius_furzeri_Nfu_20140520_dna_toplevel";
sgr03	selenoprofiles_blast	CDS	56954057	56954149	.	+	.	phase "."; gene_id "SelR.6.selenocysteine"; transcript_id "SelR.6.selenocysteine"; Reference "SelR.6.selenocysteine.nothobranchius_furzeri.Nothobranchius_furzeri_Nfu_20140520_dna_toplevel";
sgr03	selenoprofiles_blast	CDS	56954213	56954515	.	+	.	phase "."; gene_id "SelR.6.selenocysteine"; transcript_id "SelR.6.selenocysteine"; Reference "SelR.6.selenocysteine.nothobranchius_furzeri.Nothobranchius_furzeri_Nfu_20140520_dna_toplevel";
sgr03	selenoprofiles_secposition	Selenocysteine	56954294	56954296	.	+	.	phase "."; gene_id "Sec1:SelR.6.selenocysteine"; transcript_id "Sec1:SelR.6.selenocysteine"; Reference "SelR.6.selenocysteine.nothobranchius_furzeri.Nothobranchius_furzeri_Nfu_20140520_dna_toplevel";
sgr07	selenoprofiles_blast	CDS	50039516	50039626	.	+	.	phase "."; gene_id "SelS.5.selenocysteine"; transcript_id "SelS.5.selenocysteine"; Reference "SelS.5.selenocysteine.nothobranchius_furzeri.Nothobranchius_furzeri_Nfu_20140520_dna_toplevel";
sgr07	selenoprofiles_blast	CDS	50044209	50044331	.	+	.	phase "."; gene_id "SelS.5.selenocysteine"; transcript_id "SelS.5.selenocysteine"; Reference "SelS.5.selenocysteine.nothobranchius_furzeri.Nothobranchius_furzeri_Nfu_20140520_dna_toplevel";
sgr07	selenoprofiles_blast	CDS	50044431	50044475	.	+	.	phase "."; gene_id "SelS.5.selenocysteine"; transcript_id "SelS.5.selenocysteine"; Reference "SelS.5.selenocysteine.nothobranchius_furzeri.Nothobranchius_furzeri_Nfu_20140520_dna_toplevel";
sgr07	selenoprofiles_blast	CDS	50051835	50051924	.	+	.	phase "."; gene_id "SelS.5.selenocysteine"; transcript_id "SelS.5.selenocysteine"; Reference "SelS.5.selenocysteine.nothobranchius_furzeri.Nothobranchius_furzeri_Nfu_20140520_dna_toplevel";
sgr07	selenoprofiles_secposition	Selenocysteine	50051916	50051918	.	+	.	phase "."; gene_id "Sec1:SelS.5.selenocysteine"; transcript_id "Sec1:SelS.5.selenocysteine"; Reference "SelS.5.selenocysteine.nothobranchius_furzeri.Nothobranchius_furzeri_Nfu_20140520_dna_toplevel";
sgr10	selenoprofiles_genewise	CDS	55152908	55153024	.	-	.	phase "."; gene_id "TR.1.selenocysteine"; transcript_id "TR.1.selenocysteine"; Reference "TR.1.selenocysteine.nothobranchius_furzeri.Nothobranchius_furzeri_Nfu_20140520_dna_toplevel";
sgr10	selenoprofiles_genewise	CDS	55152359	55152419	.	-	.	phase "."; gene_id "TR.1.selenocysteine"; transcript_id "TR.1.selenocysteine"; Reference "TR.1.selenocysteine.nothobranchius_furzeri.Nothobranchius_furzeri_Nfu_20140520_dna_toplevel";
sgr10	selenoprofiles_genewise	CDS	55148783	55148892	.	-	.	phase "."; gene_id "TR.1.selenocysteine"; transcript_id "TR.1.selenocysteine"; Reference "TR.1.selenocysteine.nothobranchius_furzeri.Nothobranchius_furzeri_Nfu_20140520_dna_toplevel";
sgr10	selenoprofiles_genewise	CDS	55148548	55148655	.	-	.	phase "."; gene_id "TR.1.selenocysteine"; transcript_id "TR.1.selenocysteine"; Reference "TR.1.selenocysteine.nothobranchius_furzeri.Nothobranchius_furzeri_Nfu_20140520_dna_toplevel";
sgr10	selenoprofiles_genewise	CDS	55148336	55148408	.	-	.	phase "."; gene_id "TR.1.selenocysteine"; transcript_id "TR.1.selenocysteine"; Reference "TR.1.selenocysteine.nothobranchius_furzeri.Nothobranchius_furzeri_Nfu_20140520_dna_toplevel";
sgr10	selenoprofiles_genewise	CDS	55148141	55148260	.	-	.	phase "."; gene_id "TR.1.selenocysteine"; transcript_id "TR.1.selenocysteine"; Reference "TR.1.selenocysteine.nothobranchius_furzeri.Nothobranchius_furzeri_Nfu_20140520_dna_toplevel";
sgr10	selenoprofiles_genewise	CDS	55147921	55148063	.	-	.	phase "."; gene_id "TR.1.selenocysteine"; transcript_id "TR.1.selenocysteine"; Reference "TR.1.selenocysteine.nothobranchius_furzeri.Nothobranchius_furzeri_Nfu_20140520_dna_toplevel";
sgr10	selenoprofiles_genewise	CDS	55146876	55146991	.	-	.	phase "."; gene_id "TR.1.selenocysteine"; transcript_id "TR.1.selenocysteine"; Reference "TR.1.selenocysteine.nothobranchius_furzeri.Nothobranchius_furzeri_Nfu_20140520_dna_toplevel";
sgr10	selenoprofiles_genewise	CDS	55145464	55145689	.	-	.	phase "."; gene_id "TR.1.selenocysteine"; transcript_id "TR.1.selenocysteine"; Reference "TR.1.selenocysteine.nothobranchius_furzeri.Nothobranchius_furzeri_Nfu_20140520_dna_toplevel";
sgr10	selenoprofiles_genewise	CDS	55145193	55145285	.	-	.	phase "."; gene_id "TR.1.selenocysteine"; transcript_id "TR.1.selenocysteine"; Reference "TR.1.selenocysteine.nothobranchius_furzeri.Nothobranchius_furzeri_Nfu_20140520_dna_toplevel";
sgr10	selenoprofiles_genewise	CDS	55142818	55142894	.	-	.	phase "."; gene_id "TR.1.selenocysteine"; transcript_id "TR.1.selenocysteine"; Reference "TR.1.selenocysteine.nothobranchius_furzeri.Nothobranchius_furzeri_Nfu_20140520_dna_toplevel";
sgr10	selenoprofiles_genewise	CDS	55141803	55141959	.	-	.	phase "."; gene_id "TR.1.selenocysteine"; transcript_id "TR.1.selenocysteine"; Reference "TR.1.selenocysteine.nothobranchius_furzeri.Nothobranchius_furzeri_Nfu_20140520_dna_toplevel";
sgr10	selenoprofiles_genewise	CDS	55141614	55141721	.	-	.	phase "."; gene_id "TR.1.selenocysteine"; transcript_id "TR.1.selenocysteine"; Reference "TR.1.selenocysteine.nothobranchius_furzeri.Nothobranchius_furzeri_Nfu_20140520_dna_toplevel";
sgr10	selenoprofiles_genewise	CDS	55140176	55140271	.	-	.	phase "."; gene_id "TR.1.selenocysteine"; transcript_id "TR.1.selenocysteine"; Reference "TR.1.selenocysteine.nothobranchius_furzeri.Nothobranchius_furzeri_Nfu_20140520_dna_toplevel";
sgr10	selenoprofiles_genewise	CDS	55139962	55140096	.	-	.	phase "."; gene_id "TR.1.selenocysteine"; transcript_id "TR.1.selenocysteine"; Reference "TR.1.selenocysteine.nothobranchius_furzeri.Nothobranchius_furzeri_Nfu_20140520_dna_toplevel";
sgr10	selenoprofiles_genewise	CDS	55135856	55135924	.	-	.	phase "."; gene_id "TR.1.selenocysteine"; transcript_id "TR.1.selenocysteine"; Reference "TR.1.selenocysteine.nothobranchius_furzeri.Nothobranchius_furzeri_Nfu_20140520_dna_toplevel";
sgr10	selenoprofiles_secposition	Selenocysteine	55135862	55135864	.	-	.	phase "."; gene_id "Sec1:TR.1.selenocysteine"; transcript_id "Sec1:TR.1.selenocysteine"; Reference "TR.1.selenocysteine.nothobranchius_furzeri.Nothobranchius_furzeri_Nfu_20140520_dna_toplevel";
sgr18	selenoprofiles_genewise	CDS	6025122	6025188	.	-	.	phase "."; gene_id "TR.10.selenocysteine"; transcript_id "TR.10.selenocysteine"; Reference "TR.10.selenocysteine.nothobranchius_furzeri.Nothobranchius_furzeri_Nfu_20140520_dna_toplevel";
sgr18	selenoprofiles_genewise	CDS	6024995	6025051	.	-	.	phase "."; gene_id "TR.10.selenocysteine"; transcript_id "TR.10.selenocysteine"; Reference "TR.10.selenocysteine.nothobranchius_furzeri.Nothobranchius_furzeri_Nfu_20140520_dna_toplevel";
sgr18	selenoprofiles_genewise	CDS	6024750	6024894	.	-	.	phase "."; gene_id "TR.10.selenocysteine"; transcript_id "TR.10.selenocysteine"; Reference "TR.10.selenocysteine.nothobranchius_furzeri.Nothobranchius_furzeri_Nfu_20140520_dna_toplevel";
sgr18	selenoprofiles_genewise	CDS	6024342	6024417	.	-	.	phase "."; gene_id "TR.10.selenocysteine"; transcript_id "TR.10.selenocysteine"; Reference "TR.10.selenocysteine.nothobranchius_furzeri.Nothobranchius_furzeri_Nfu_20140520_dna_toplevel";
sgr18	selenoprofiles_genewise	CDS	6023008	6023100	.	-	.	phase "."; gene_id "TR.10.selenocysteine"; transcript_id "TR.10.selenocysteine"; Reference "TR.10.selenocysteine.nothobranchius_furzeri.Nothobranchius_furzeri_Nfu_20140520_dna_toplevel";
sgr18	selenoprofiles_genewise	CDS	6022780	6022851	.	-	.	phase "."; gene_id "TR.10.selenocysteine"; transcript_id "TR.10.selenocysteine"; Reference "TR.10.selenocysteine.nothobranchius_furzeri.Nothobranchius_furzeri_Nfu_20140520_dna_toplevel";
sgr18	selenoprofiles_genewise	CDS	6017071	6017160	.	-	.	phase "."; gene_id "TR.10.selenocysteine"; transcript_id "TR.10.selenocysteine"; Reference "TR.10.selenocysteine.nothobranchius_furzeri.Nothobranchius_furzeri_Nfu_20140520_dna_toplevel";
sgr18	selenoprofiles_genewise	CDS	6016812	6016986	.	-	.	phase "."; gene_id "TR.10.selenocysteine"; transcript_id "TR.10.selenocysteine"; Reference "TR.10.selenocysteine.nothobranchius_furzeri.Nothobranchius_furzeri_Nfu_20140520_dna_toplevel";
sgr18	selenoprofiles_genewise	CDS	6013202	6013338	.	-	.	phase "."; gene_id "TR.10.selenocysteine"; transcript_id "TR.10.selenocysteine"; Reference "TR.10.selenocysteine.nothobranchius_furzeri.Nothobranchius_furzeri_Nfu_20140520_dna_toplevel";
sgr18	selenoprofiles_genewise	CDS	6010186	6010281	.	-	.	phase "."; gene_id "TR.10.selenocysteine"; transcript_id "TR.10.selenocysteine"; Reference "TR.10.selenocysteine.nothobranchius_furzeri.Nothobranchius_furzeri_Nfu_20140520_dna_toplevel";
sgr18	selenoprofiles_genewise	CDS	6009567	6009659	.	-	.	phase "."; gene_id "TR.10.selenocysteine"; transcript_id "TR.10.selenocysteine"; Reference "TR.10.selenocysteine.nothobranchius_furzeri.Nothobranchius_furzeri_Nfu_20140520_dna_toplevel";
sgr18	selenoprofiles_genewise	CDS	6003712	6003783	.	-	.	phase "."; gene_id "TR.10.selenocysteine"; transcript_id "TR.10.selenocysteine"; Reference "TR.10.selenocysteine.nothobranchius_furzeri.Nothobranchius_furzeri_Nfu_20140520_dna_toplevel";
sgr18	selenoprofiles_genewise	CDS	6003330	6003427	.	-	.	phase "."; gene_id "TR.10.selenocysteine"; transcript_id "TR.10.selenocysteine"; Reference "TR.10.selenocysteine.nothobranchius_furzeri.Nothobranchius_furzeri_Nfu_20140520_dna_toplevel";
sgr18	selenoprofiles_genewise	CDS	6002939	6003068	.	-	.	phase "."; gene_id "TR.10.selenocysteine"; transcript_id "TR.10.selenocysteine"; Reference "TR.10.selenocysteine.nothobranchius_furzeri.Nothobranchius_furzeri_Nfu_20140520_dna_toplevel";
sgr18	selenoprofiles_secposition	Selenocysteine	6002945	6002947	.	-	.	phase "."; gene_id "Sec1:TR.10.selenocysteine"; transcript_id "Sec1:TR.10.selenocysteine"; Reference "TR.10.selenocysteine.nothobranchius_furzeri.Nothobranchius_furzeri_Nfu_20140520_dna_toplevel";
sgr01	selenoprofiles_genewise	CDS	60410595	60410785	.	-	.	phase "."; gene_id "SelT.2.selenocysteine"; transcript_id "SelT.2.selenocysteine"; Reference "SelT.2.selenocysteine.nothobranchius_furzeri.Nothobranchius_furzeri_Nfu_20140520_dna_toplevel";
sgr01	selenoprofiles_genewise	CDS	60410230	60410340	.	-	.	phase "."; gene_id "SelT.2.selenocysteine"; transcript_id "SelT.2.selenocysteine"; Reference "SelT.2.selenocysteine.nothobranchius_furzeri.Nothobranchius_furzeri_Nfu_20140520_dna_toplevel";
sgr01	selenoprofiles_genewise	CDS	60410024	60410150	.	-	.	phase "."; gene_id "SelT.2.selenocysteine"; transcript_id "SelT.2.selenocysteine"; Reference "SelT.2.selenocysteine.nothobranchius_furzeri.Nothobranchius_furzeri_Nfu_20140520_dna_toplevel";
sgr01	selenoprofiles_genewise	CDS	60409849	60409936	.	-	.	phase "."; gene_id "SelT.2.selenocysteine"; transcript_id "SelT.2.selenocysteine"; Reference "SelT.2.selenocysteine.nothobranchius_furzeri.Nothobranchius_furzeri_Nfu_20140520_dna_toplevel";
sgr01	selenoprofiles_genewise	CDS	60408469	60408590	.	-	.	phase "."; gene_id "SelT.2.selenocysteine"; transcript_id "SelT.2.selenocysteine"; Reference "SelT.2.selenocysteine.nothobranchius_furzeri.Nothobranchius_furzeri_Nfu_20140520_dna_toplevel";
sgr01	selenoprofiles_secposition	Selenocysteine	60410331	60410333	.	-	.	phase "."; gene_id "Sec1:SelT.2.selenocysteine"; transcript_id "Sec1:SelT.2.selenocysteine"; Reference "SelT.2.selenocysteine.nothobranchius_furzeri.Nothobranchius_furzeri_Nfu_20140520_dna_toplevel";
sgr09	selenoprofiles_genewise	CDS	38422288	38422427	.	+	.	phase "."; gene_id "SelT.5.selenocysteine"; transcript_id "SelT.5.selenocysteine"; Reference "SelT.5.selenocysteine.nothobranchius_furzeri.Nothobranchius_furzeri_Nfu_20140520_dna_toplevel";
sgr09	selenoprofiles_genewise	CDS	38423256	38423366	.	+	.	phase "."; gene_id "SelT.5.selenocysteine"; transcript_id "SelT.5.selenocysteine"; Reference "SelT.5.selenocysteine.nothobranchius_furzeri.Nothobranchius_furzeri_Nfu_20140520_dna_toplevel";
sgr09	selenoprofiles_genewise	CDS	38424881	38425007	.	+	.	phase "."; gene_id "SelT.5.selenocysteine"; transcript_id "SelT.5.selenocysteine"; Reference "SelT.5.selenocysteine.nothobranchius_furzeri.Nothobranchius_furzeri_Nfu_20140520_dna_toplevel";
sgr09	selenoprofiles_genewise	CDS	38425940	38426027	.	+	.	phase "."; gene_id "SelT.5.selenocysteine"; transcript_id "SelT.5.selenocysteine"; Reference "SelT.5.selenocysteine.nothobranchius_furzeri.Nothobranchius_furzeri_Nfu_20140520_dna_toplevel";
sgr09	selenoprofiles_genewise	CDS	38426161	38426285	.	+	.	phase "."; gene_id "SelT.5.selenocysteine"; transcript_id "SelT.5.selenocysteine"; Reference "SelT.5.selenocysteine.nothobranchius_furzeri.Nothobranchius_furzeri_Nfu_20140520_dna_toplevel";
sgr09	selenoprofiles_secposition	Selenocysteine	38423263	38423265	.	+	.	phase "."; gene_id "Sec1:SelT.5.selenocysteine"; transcript_id "Sec1:SelT.5.selenocysteine"; Reference "SelT.5.selenocysteine.nothobranchius_furzeri.Nothobranchius_furzeri_Nfu_20140520_dna_toplevel";
sgr05	selenoprofiles_genewise	CDS	11226783	11227071	.	+	.	phase "."; gene_id "SelW.2.selenocysteine"; transcript_id "SelW.2.selenocysteine"; Reference "SelW.2.selenocysteine.nothobranchius_furzeri.Nothobranchius_furzeri_Nfu_20140520_dna_toplevel";
sgr05	selenoprofiles_genewise	CDS	11227200	11227276	.	+	.	phase "."; gene_id "SelW.2.selenocysteine"; transcript_id "SelW.2.selenocysteine"; Reference "SelW.2.selenocysteine.nothobranchius_furzeri.Nothobranchius_furzeri_Nfu_20140520_dna_toplevel";
sgr05	selenoprofiles_genewise	CDS	11227360	11227443	.	+	.	phase "."; gene_id "SelW.2.selenocysteine"; transcript_id "SelW.2.selenocysteine"; Reference "SelW.2.selenocysteine.nothobranchius_furzeri.Nothobranchius_furzeri_Nfu_20140520_dna_toplevel";
sgr05	selenoprofiles_secposition	Selenocysteine	11226981	11226983	.	+	.	phase "."; gene_id "Sec1:SelW.2.selenocysteine"; transcript_id "Sec1:SelW.2.selenocysteine"; Reference "SelW.2.selenocysteine.nothobranchius_furzeri.Nothobranchius_furzeri_Nfu_20140520_dna_toplevel";
sgr05	selenoprofiles_genewise	CDS	11237623	11237806	.	+	.	phase "."; gene_id "SelW.4.selenocysteine"; transcript_id "SelW.4.selenocysteine"; Reference "SelW.4.selenocysteine.nothobranchius_furzeri.Nothobranchius_furzeri_Nfu_20140520_dna_toplevel";
sgr05	selenoprofiles_genewise	CDS	11237916	11237992	.	+	.	phase "."; gene_id "SelW.4.selenocysteine"; transcript_id "SelW.4.selenocysteine"; Reference "SelW.4.selenocysteine.nothobranchius_furzeri.Nothobranchius_furzeri_Nfu_20140520_dna_toplevel";
sgr05	selenoprofiles_genewise	CDS	11238389	11238472	.	+	.	phase "."; gene_id "SelW.4.selenocysteine"; transcript_id "SelW.4.selenocysteine"; Reference "SelW.4.selenocysteine.nothobranchius_furzeri.Nothobranchius_furzeri_Nfu_20140520_dna_toplevel";
sgr05	selenoprofiles_secposition	Selenocysteine	11237716	11237718	.	+	.	phase "."; gene_id "Sec1:SelW.4.selenocysteine"; transcript_id "Sec1:SelW.4.selenocysteine"; Reference "SelW.4.selenocysteine.nothobranchius_furzeri.Nothobranchius_furzeri_Nfu_20140520_dna_toplevel";
PTEW01000070.1	selenoprofiles_genewise	CDS	427420	428244	.	-	.	phase "."; gene_id "DI.1.selenocysteine"; transcript_id "DI.1.selenocysteine"; Reference "DI.1.selenocysteine.nothoprocta_perdicaria.Nothoprocta_perdicaria_notPer1_dna_toplevel";
PTEW01000070.1	selenoprofiles_secposition	Selenocysteine	427831	427833	.	-	.	phase "."; gene_id "Sec1:DI.1.selenocysteine"; transcript_id "Sec1:DI.1.selenocysteine"; Reference "DI.1.selenocysteine.nothoprocta_perdicaria.Nothoprocta_perdicaria_notPer1_dna_toplevel";
PTEW01000054.1	selenoprofiles_genewise	CDS	1729038	1729259	.	-	.	phase "."; gene_id "DI.3.selenocysteine"; transcript_id "DI.3.selenocysteine"; Reference "DI.3.selenocysteine.nothoprocta_perdicaria.Nothoprocta_perdicaria_notPer1_dna_toplevel";
PTEW01000054.1	selenoprofiles_genewise	CDS	1718047	1718619	.	-	.	phase "."; gene_id "DI.3.selenocysteine"; transcript_id "DI.3.selenocysteine"; Reference "DI.3.selenocysteine.nothoprocta_perdicaria.Nothoprocta_perdicaria_notPer1_dna_toplevel";
PTEW01000054.1	selenoprofiles_secposition	Selenocysteine	1718446	1718448	.	-	.	phase "."; gene_id "Sec1:DI.3.selenocysteine"; transcript_id "Sec1:DI.3.selenocysteine"; Reference "DI.3.selenocysteine.nothoprocta_perdicaria.Nothoprocta_perdicaria_notPer1_dna_toplevel";
PTEW01000001.1	selenoprofiles_exonerate	CDS	18113348	18113876	.	+	.	phase "."; gene_id "DI.5.selenocysteine"; transcript_id "DI.5.selenocysteine"; Reference "DI.5.selenocysteine.nothoprocta_perdicaria.Nothoprocta_perdicaria_notPer1_dna_toplevel";
PTEW01000001.1	selenoprofiles_exonerate	CDS	18115282	18115425	.	+	.	phase "."; gene_id "DI.5.selenocysteine"; transcript_id "DI.5.selenocysteine"; Reference "DI.5.selenocysteine.nothoprocta_perdicaria.Nothoprocta_perdicaria_notPer1_dna_toplevel";
PTEW01000001.1	selenoprofiles_exonerate	CDS	18116598	18116797	.	+	.	phase "."; gene_id "DI.5.selenocysteine"; transcript_id "DI.5.selenocysteine"; Reference "DI.5.selenocysteine.nothoprocta_perdicaria.Nothoprocta_perdicaria_notPer1_dna_toplevel";
PTEW01000001.1	selenoprofiles_exonerate	CDS	18117245	18117310	.	+	.	phase "."; gene_id "DI.5.selenocysteine"; transcript_id "DI.5.selenocysteine"; Reference "DI.5.selenocysteine.nothoprocta_perdicaria.Nothoprocta_perdicaria_notPer1_dna_toplevel";
PTEW01000001.1	selenoprofiles_secposition	Selenocysteine	18115320	18115322	.	+	.	phase "."; gene_id "Sec1:DI.5.selenocysteine"; transcript_id "Sec1:DI.5.selenocysteine"; Reference "DI.5.selenocysteine.nothoprocta_perdicaria.Nothoprocta_perdicaria_notPer1_dna_toplevel";
PTEW01000482.1	selenoprofiles_genewise	CDS	112513	112737	.	-	.	phase "."; gene_id "GPx.1.selenocysteine"; transcript_id "GPx.1.selenocysteine"; Reference "GPx.1.selenocysteine.nothoprocta_perdicaria.Nothoprocta_perdicaria_notPer1_dna_toplevel";
PTEW01000482.1	selenoprofiles_genewise	CDS	112006	112356	.	-	.	phase "."; gene_id "GPx.1.selenocysteine"; transcript_id "GPx.1.selenocysteine"; Reference "GPx.1.selenocysteine.nothoprocta_perdicaria.Nothoprocta_perdicaria_notPer1_dna_toplevel";
PTEW01000482.1	selenoprofiles_secposition	Selenocysteine	112615	112617	.	-	.	phase "."; gene_id "Sec1:GPx.1.selenocysteine"; transcript_id "Sec1:GPx.1.selenocysteine"; Reference "GPx.1.selenocysteine.nothoprocta_perdicaria.Nothoprocta_perdicaria_notPer1_dna_toplevel";
PTEW01000444.1	selenoprofiles_genewise	CDS	113670	113867	.	-	.	phase "."; gene_id "GPx.3.selenocysteine"; transcript_id "GPx.3.selenocysteine"; Reference "GPx.3.selenocysteine.nothoprocta_perdicaria.Nothoprocta_perdicaria_notPer1_dna_toplevel";
PTEW01000444.1	selenoprofiles_genewise	CDS	113052	113417	.	-	.	phase "."; gene_id "GPx.3.selenocysteine"; transcript_id "GPx.3.selenocysteine"; Reference "GPx.3.selenocysteine.nothoprocta_perdicaria.Nothoprocta_perdicaria_notPer1_dna_toplevel";
PTEW01000444.1	selenoprofiles_secposition	Selenocysteine	113775	113777	.	-	.	phase "."; gene_id "Sec1:GPx.3.selenocysteine"; transcript_id "Sec1:GPx.3.selenocysteine"; Reference "GPx.3.selenocysteine.nothoprocta_perdicaria.Nothoprocta_perdicaria_notPer1_dna_toplevel";
PTEW01000006.1	selenoprofiles_genewise	CDS	7980397	7981321	.	-	.	phase "."; gene_id "GPx.7.selenocysteine"; transcript_id "GPx.7.selenocysteine"; Reference "GPx.7.selenocysteine.nothoprocta_perdicaria.Nothoprocta_perdicaria_notPer1_dna_toplevel";
PTEW01000006.1	selenoprofiles_genewise	CDS	7980157	7980274	.	-	.	phase "."; gene_id "GPx.7.selenocysteine"; transcript_id "GPx.7.selenocysteine"; Reference "GPx.7.selenocysteine.nothoprocta_perdicaria.Nothoprocta_perdicaria_notPer1_dna_toplevel";
PTEW01000006.1	selenoprofiles_genewise	CDS	7979906	7980005	.	-	.	phase "."; gene_id "GPx.7.selenocysteine"; transcript_id "GPx.7.selenocysteine"; Reference "GPx.7.selenocysteine.nothoprocta_perdicaria.Nothoprocta_perdicaria_notPer1_dna_toplevel";
PTEW01000006.1	selenoprofiles_genewise	CDS	7979596	7979808	.	-	.	phase "."; gene_id "GPx.7.selenocysteine"; transcript_id "GPx.7.selenocysteine"; Reference "GPx.7.selenocysteine.nothoprocta_perdicaria.Nothoprocta_perdicaria_notPer1_dna_toplevel";
PTEW01000006.1	selenoprofiles_secposition	Selenocysteine	7980419	7980421	.	-	.	phase "."; gene_id "Sec1:GPx.7.selenocysteine"; transcript_id "Sec1:GPx.7.selenocysteine"; Reference "GPx.7.selenocysteine.nothoprocta_perdicaria.Nothoprocta_perdicaria_notPer1_dna_toplevel";
PTEW01000219.1	selenoprofiles_genewise	CDS	279617	279738	.	-	.	phase "."; gene_id "GPx.9.selenocysteine"; transcript_id "GPx.9.selenocysteine"; Reference "GPx.9.selenocysteine.nothoprocta_perdicaria.Nothoprocta_perdicaria_notPer1_dna_toplevel";
PTEW01000219.1	selenoprofiles_genewise	CDS	279168	279542	.	-	.	phase "."; gene_id "GPx.9.selenocysteine"; transcript_id "GPx.9.selenocysteine"; Reference "GPx.9.selenocysteine.nothoprocta_perdicaria.Nothoprocta_perdicaria_notPer1_dna_toplevel";
PTEW01000219.1	selenoprofiles_genewise	CDS	279001	279025	.	-	.	phase "."; gene_id "GPx.9.selenocysteine"; transcript_id "GPx.9.selenocysteine"; Reference "GPx.9.selenocysteine.nothoprocta_perdicaria.Nothoprocta_perdicaria_notPer1_dna_toplevel";
PTEW01000219.1	selenoprofiles_genewise	CDS	278657	278911	.	-	.	phase "."; gene_id "GPx.9.selenocysteine"; transcript_id "GPx.9.selenocysteine"; Reference "GPx.9.selenocysteine.nothoprocta_perdicaria.Nothoprocta_perdicaria_notPer1_dna_toplevel";
PTEW01000219.1	selenoprofiles_secposition	Selenocysteine	279503	279505	.	-	.	phase "."; gene_id "Sec1:GPx.9.selenocysteine"; transcript_id "Sec1:GPx.9.selenocysteine"; Reference "GPx.9.selenocysteine.nothoprocta_perdicaria.Nothoprocta_perdicaria_notPer1_dna_toplevel";
PTEW01000021.1	selenoprofiles_genewise	CDS	2936275	2936442	.	-	.	phase "."; gene_id "Sel15.1.selenocysteine"; transcript_id "Sel15.1.selenocysteine"; Reference "Sel15.1.selenocysteine.nothoprocta_perdicaria.Nothoprocta_perdicaria_notPer1_dna_toplevel";
PTEW01000021.1	selenoprofiles_genewise	CDS	2927390	2927453	.	-	.	phase "."; gene_id "Sel15.1.selenocysteine"; transcript_id "Sel15.1.selenocysteine"; Reference "Sel15.1.selenocysteine.nothoprocta_perdicaria.Nothoprocta_perdicaria_notPer1_dna_toplevel";
PTEW01000021.1	selenoprofiles_genewise	CDS	2921004	2921053	.	-	.	phase "."; gene_id "Sel15.1.selenocysteine"; transcript_id "Sel15.1.selenocysteine"; Reference "Sel15.1.selenocysteine.nothoprocta_perdicaria.Nothoprocta_perdicaria_notPer1_dna_toplevel";
PTEW01000021.1	selenoprofiles_genewise	CDS	2918638	2918769	.	-	.	phase "."; gene_id "Sel15.1.selenocysteine"; transcript_id "Sel15.1.selenocysteine"; Reference "Sel15.1.selenocysteine.nothoprocta_perdicaria.Nothoprocta_perdicaria_notPer1_dna_toplevel";
PTEW01000021.1	selenoprofiles_secposition	Selenocysteine	2927418	2927420	.	-	.	phase "."; gene_id "Sec1:Sel15.1.selenocysteine"; transcript_id "Sec1:Sel15.1.selenocysteine"; Reference "Sel15.1.selenocysteine.nothoprocta_perdicaria.Nothoprocta_perdicaria_notPer1_dna_toplevel";
PTEW01000555.1	selenoprofiles_exonerate	CDS	61589	61636	.	+	.	phase "."; gene_id "SelI.2.selenocysteine"; transcript_id "SelI.2.selenocysteine"; Reference "SelI.2.selenocysteine.nothoprocta_perdicaria.Nothoprocta_perdicaria_notPer1_dna_toplevel";
PTEW01000555.1	selenoprofiles_exonerate	CDS	68290	68358	.	+	.	phase "."; gene_id "SelI.2.selenocysteine"; transcript_id "SelI.2.selenocysteine"; Reference "SelI.2.selenocysteine.nothoprocta_perdicaria.Nothoprocta_perdicaria_notPer1_dna_toplevel";
PTEW01000555.1	selenoprofiles_exonerate	CDS	68619	68727	.	+	.	phase "."; gene_id "SelI.2.selenocysteine"; transcript_id "SelI.2.selenocysteine"; Reference "SelI.2.selenocysteine.nothoprocta_perdicaria.Nothoprocta_perdicaria_notPer1_dna_toplevel";
PTEW01000555.1	selenoprofiles_exonerate	CDS	69964	70038	.	+	.	phase "."; gene_id "SelI.2.selenocysteine"; transcript_id "SelI.2.selenocysteine"; Reference "SelI.2.selenocysteine.nothoprocta_perdicaria.Nothoprocta_perdicaria_notPer1_dna_toplevel";
PTEW01000555.1	selenoprofiles_exonerate	CDS	70537	70799	.	+	.	phase "."; gene_id "SelI.2.selenocysteine"; transcript_id "SelI.2.selenocysteine"; Reference "SelI.2.selenocysteine.nothoprocta_perdicaria.Nothoprocta_perdicaria_notPer1_dna_toplevel";
PTEW01000555.1	selenoprofiles_exonerate	CDS	72270	72378	.	+	.	phase "."; gene_id "SelI.2.selenocysteine"; transcript_id "SelI.2.selenocysteine"; Reference "SelI.2.selenocysteine.nothoprocta_perdicaria.Nothoprocta_perdicaria_notPer1_dna_toplevel";
PTEW01000555.1	selenoprofiles_exonerate	CDS	73503	73551	.	+	.	phase "."; gene_id "SelI.2.selenocysteine"; transcript_id "SelI.2.selenocysteine"; Reference "SelI.2.selenocysteine.nothoprocta_perdicaria.Nothoprocta_perdicaria_notPer1_dna_toplevel";
PTEW01000555.1	selenoprofiles_exonerate	CDS	74047	74227	.	+	.	phase "."; gene_id "SelI.2.selenocysteine"; transcript_id "SelI.2.selenocysteine"; Reference "SelI.2.selenocysteine.nothoprocta_perdicaria.Nothoprocta_perdicaria_notPer1_dna_toplevel";
PTEW01000555.1	selenoprofiles_exonerate	CDS	75382	75564	.	+	.	phase "."; gene_id "SelI.2.selenocysteine"; transcript_id "SelI.2.selenocysteine"; Reference "SelI.2.selenocysteine.nothoprocta_perdicaria.Nothoprocta_perdicaria_notPer1_dna_toplevel";
PTEW01000555.1	selenoprofiles_exonerate	CDS	76701	76817	.	+	.	phase "."; gene_id "SelI.2.selenocysteine"; transcript_id "SelI.2.selenocysteine"; Reference "SelI.2.selenocysteine.nothoprocta_perdicaria.Nothoprocta_perdicaria_notPer1_dna_toplevel";
PTEW01000555.1	selenoprofiles_secposition	Selenocysteine	76764	76766	.	+	.	phase "."; gene_id "Sec1:SelI.2.selenocysteine"; transcript_id "Sec1:SelI.2.selenocysteine"; Reference "SelI.2.selenocysteine.nothoprocta_perdicaria.Nothoprocta_perdicaria_notPer1_dna_toplevel";
PTEW01000043.1	selenoprofiles_genewise	CDS	4538552	4538652	.	-	.	phase "."; gene_id "SelK.2.selenocysteine"; transcript_id "SelK.2.selenocysteine"; Reference "SelK.2.selenocysteine.nothoprocta_perdicaria.Nothoprocta_perdicaria_notPer1_dna_toplevel";
PTEW01000043.1	selenoprofiles_genewise	CDS	4538008	4538088	.	-	.	phase "."; gene_id "SelK.2.selenocysteine"; transcript_id "SelK.2.selenocysteine"; Reference "SelK.2.selenocysteine.nothoprocta_perdicaria.Nothoprocta_perdicaria_notPer1_dna_toplevel";
PTEW01000043.1	selenoprofiles_genewise	CDS	4537389	4537485	.	-	.	phase "."; gene_id "SelK.2.selenocysteine"; transcript_id "SelK.2.selenocysteine"; Reference "SelK.2.selenocysteine.nothoprocta_perdicaria.Nothoprocta_perdicaria_notPer1_dna_toplevel";
PTEW01000043.1	selenoprofiles_secposition	Selenocysteine	4537398	4537400	.	-	.	phase "."; gene_id "Sec2:SelK.2.selenocysteine"; transcript_id "Sec2:SelK.2.selenocysteine"; Reference "SelK.2.selenocysteine.nothoprocta_perdicaria.Nothoprocta_perdicaria_notPer1_dna_toplevel";
PTEW01000034.1	selenoprofiles_exonerate	CDS	3546939	3547287	.	-	.	phase "."; gene_id "SelN.3.selenocysteine"; transcript_id "SelN.3.selenocysteine"; Reference "SelN.3.selenocysteine.nothoprocta_perdicaria.Nothoprocta_perdicaria_notPer1_dna_toplevel";
PTEW01000034.1	selenoprofiles_exonerate	CDS	3531813	3531868	.	-	.	phase "."; gene_id "SelN.3.selenocysteine"; transcript_id "SelN.3.selenocysteine"; Reference "SelN.3.selenocysteine.nothoprocta_perdicaria.Nothoprocta_perdicaria_notPer1_dna_toplevel";
PTEW01000034.1	selenoprofiles_exonerate	CDS	3528259	3528376	.	-	.	phase "."; gene_id "SelN.3.selenocysteine"; transcript_id "SelN.3.selenocysteine"; Reference "SelN.3.selenocysteine.nothoprocta_perdicaria.Nothoprocta_perdicaria_notPer1_dna_toplevel";
PTEW01000034.1	selenoprofiles_exonerate	CDS	3527330	3527460	.	-	.	phase "."; gene_id "SelN.3.selenocysteine"; transcript_id "SelN.3.selenocysteine"; Reference "SelN.3.selenocysteine.nothoprocta_perdicaria.Nothoprocta_perdicaria_notPer1_dna_toplevel";
PTEW01000034.1	selenoprofiles_exonerate	CDS	3526908	3527120	.	-	.	phase "."; gene_id "SelN.3.selenocysteine"; transcript_id "SelN.3.selenocysteine"; Reference "SelN.3.selenocysteine.nothoprocta_perdicaria.Nothoprocta_perdicaria_notPer1_dna_toplevel";
PTEW01000034.1	selenoprofiles_exonerate	CDS	3525849	3525973	.	-	.	phase "."; gene_id "SelN.3.selenocysteine"; transcript_id "SelN.3.selenocysteine"; Reference "SelN.3.selenocysteine.nothoprocta_perdicaria.Nothoprocta_perdicaria_notPer1_dna_toplevel";
PTEW01000034.1	selenoprofiles_exonerate	CDS	3524331	3524468	.	-	.	phase "."; gene_id "SelN.3.selenocysteine"; transcript_id "SelN.3.selenocysteine"; Reference "SelN.3.selenocysteine.nothoprocta_perdicaria.Nothoprocta_perdicaria_notPer1_dna_toplevel";
PTEW01000034.1	selenoprofiles_exonerate	CDS	3522749	3522830	.	-	.	phase "."; gene_id "SelN.3.selenocysteine"; transcript_id "SelN.3.selenocysteine"; Reference "SelN.3.selenocysteine.nothoprocta_perdicaria.Nothoprocta_perdicaria_notPer1_dna_toplevel";
PTEW01000034.1	selenoprofiles_exonerate	CDS	3521568	3521756	.	-	.	phase "."; gene_id "SelN.3.selenocysteine"; transcript_id "SelN.3.selenocysteine"; Reference "SelN.3.selenocysteine.nothoprocta_perdicaria.Nothoprocta_perdicaria_notPer1_dna_toplevel";
PTEW01000034.1	selenoprofiles_exonerate	CDS	3520531	3520636	.	-	.	phase "."; gene_id "SelN.3.selenocysteine"; transcript_id "SelN.3.selenocysteine"; Reference "SelN.3.selenocysteine.nothoprocta_perdicaria.Nothoprocta_perdicaria_notPer1_dna_toplevel";
PTEW01000034.1	selenoprofiles_exonerate	CDS	3520035	3520147	.	-	.	phase "."; gene_id "SelN.3.selenocysteine"; transcript_id "SelN.3.selenocysteine"; Reference "SelN.3.selenocysteine.nothoprocta_perdicaria.Nothoprocta_perdicaria_notPer1_dna_toplevel";
PTEW01000034.1	selenoprofiles_exonerate	CDS	3519289	3519390	.	-	.	phase "."; gene_id "SelN.3.selenocysteine"; transcript_id "SelN.3.selenocysteine"; Reference "SelN.3.selenocysteine.nothoprocta_perdicaria.Nothoprocta_perdicaria_notPer1_dna_toplevel";
PTEW01000034.1	selenoprofiles_exonerate	CDS	3517648	3517818	.	-	.	phase "."; gene_id "SelN.3.selenocysteine"; transcript_id "SelN.3.selenocysteine"; Reference "SelN.3.selenocysteine.nothoprocta_perdicaria.Nothoprocta_perdicaria_notPer1_dna_toplevel";
PTEW01000034.1	selenoprofiles_secposition	Selenocysteine	3520532	3520534	.	-	.	phase "."; gene_id "Sec1:SelN.3.selenocysteine"; transcript_id "Sec1:SelN.3.selenocysteine"; Reference "SelN.3.selenocysteine.nothoprocta_perdicaria.Nothoprocta_perdicaria_notPer1_dna_toplevel";
PTEW01000120.1	selenoprofiles_genewise	CDS	662614	663137	.	-	.	phase "."; gene_id "SelO.5.selenocysteine"; transcript_id "SelO.5.selenocysteine"; Reference "SelO.5.selenocysteine.nothoprocta_perdicaria.Nothoprocta_perdicaria_notPer1_dna_toplevel";
PTEW01000120.1	selenoprofiles_genewise	CDS	661209	661412	.	-	.	phase "."; gene_id "SelO.5.selenocysteine"; transcript_id "SelO.5.selenocysteine"; Reference "SelO.5.selenocysteine.nothoprocta_perdicaria.Nothoprocta_perdicaria_notPer1_dna_toplevel";
PTEW01000120.1	selenoprofiles_genewise	CDS	660399	660579	.	-	.	phase "."; gene_id "SelO.5.selenocysteine"; transcript_id "SelO.5.selenocysteine"; Reference "SelO.5.selenocysteine.nothoprocta_perdicaria.Nothoprocta_perdicaria_notPer1_dna_toplevel";
PTEW01000120.1	selenoprofiles_genewise	CDS	658138	658268	.	-	.	phase "."; gene_id "SelO.5.selenocysteine"; transcript_id "SelO.5.selenocysteine"; Reference "SelO.5.selenocysteine.nothoprocta_perdicaria.Nothoprocta_perdicaria_notPer1_dna_toplevel";
PTEW01000120.1	selenoprofiles_genewise	CDS	657461	657741	.	-	.	phase "."; gene_id "SelO.5.selenocysteine"; transcript_id "SelO.5.selenocysteine"; Reference "SelO.5.selenocysteine.nothoprocta_perdicaria.Nothoprocta_perdicaria_notPer1_dna_toplevel";
PTEW01000120.1	selenoprofiles_genewise	CDS	656963	657113	.	-	.	phase "."; gene_id "SelO.5.selenocysteine"; transcript_id "SelO.5.selenocysteine"; Reference "SelO.5.selenocysteine.nothoprocta_perdicaria.Nothoprocta_perdicaria_notPer1_dna_toplevel";
PTEW01000120.1	selenoprofiles_genewise	CDS	654952	655137	.	-	.	phase "."; gene_id "SelO.5.selenocysteine"; transcript_id "SelO.5.selenocysteine"; Reference "SelO.5.selenocysteine.nothoprocta_perdicaria.Nothoprocta_perdicaria_notPer1_dna_toplevel";
PTEW01000120.1	selenoprofiles_genewise	CDS	654506	654662	.	-	.	phase "."; gene_id "SelO.5.selenocysteine"; transcript_id "SelO.5.selenocysteine"; Reference "SelO.5.selenocysteine.nothoprocta_perdicaria.Nothoprocta_perdicaria_notPer1_dna_toplevel";
PTEW01000120.1	selenoprofiles_genewise	CDS	653613	653798	.	-	.	phase "."; gene_id "SelO.5.selenocysteine"; transcript_id "SelO.5.selenocysteine"; Reference "SelO.5.selenocysteine.nothoprocta_perdicaria.Nothoprocta_perdicaria_notPer1_dna_toplevel";
PTEW01000120.1	selenoprofiles_secposition	Selenocysteine	653622	653624	.	-	.	phase "."; gene_id "Sec1:SelO.5.selenocysteine"; transcript_id "Sec1:SelO.5.selenocysteine"; Reference "SelO.5.selenocysteine.nothoprocta_perdicaria.Nothoprocta_perdicaria_notPer1_dna_toplevel";
PTEW01000001.1	selenoprofiles_genewise	CDS	13767588	13767790	.	-	.	phase "."; gene_id "SelP.1.selenocysteine"; transcript_id "SelP.1.selenocysteine"; Reference "SelP.1.selenocysteine.nothoprocta_perdicaria.Nothoprocta_perdicaria_notPer1_dna_toplevel";
PTEW01000001.1	selenoprofiles_genewise	CDS	13767259	13767471	.	-	.	phase "."; gene_id "SelP.1.selenocysteine"; transcript_id "SelP.1.selenocysteine"; Reference "SelP.1.selenocysteine.nothoprocta_perdicaria.Nothoprocta_perdicaria_notPer1_dna_toplevel";
PTEW01000001.1	selenoprofiles_genewise	CDS	13766675	13766810	.	-	.	phase "."; gene_id "SelP.1.selenocysteine"; transcript_id "SelP.1.selenocysteine"; Reference "SelP.1.selenocysteine.nothoprocta_perdicaria.Nothoprocta_perdicaria_notPer1_dna_toplevel";
PTEW01000001.1	selenoprofiles_genewise	CDS	13765092	13765331	.	-	.	phase "."; gene_id "SelP.1.selenocysteine"; transcript_id "SelP.1.selenocysteine"; Reference "SelP.1.selenocysteine.nothoprocta_perdicaria.Nothoprocta_perdicaria_notPer1_dna_toplevel";
PTEW01000001.1	selenoprofiles_secposition	Selenocysteine	13767614	13767616	.	-	.	phase "."; gene_id "Sec1:SelP.1.selenocysteine"; transcript_id "Sec1:SelP.1.selenocysteine"; Reference "SelP.1.selenocysteine.nothoprocta_perdicaria.Nothoprocta_perdicaria_notPer1_dna_toplevel";
PTEW01000002.1	selenoprofiles_genewise	CDS	12332510	12332700	.	+	.	phase "."; gene_id "SelP.5.selenocysteine"; transcript_id "SelP.5.selenocysteine"; Reference "SelP.5.selenocysteine.nothoprocta_perdicaria.Nothoprocta_perdicaria_notPer1_dna_toplevel";
PTEW01000002.1	selenoprofiles_genewise	CDS	12334315	12334527	.	+	.	phase "."; gene_id "SelP.5.selenocysteine"; transcript_id "SelP.5.selenocysteine"; Reference "SelP.5.selenocysteine.nothoprocta_perdicaria.Nothoprocta_perdicaria_notPer1_dna_toplevel";
PTEW01000002.1	selenoprofiles_genewise	CDS	12335673	12335790	.	+	.	phase "."; gene_id "SelP.5.selenocysteine"; transcript_id "SelP.5.selenocysteine"; Reference "SelP.5.selenocysteine.nothoprocta_perdicaria.Nothoprocta_perdicaria_notPer1_dna_toplevel";
PTEW01000002.1	selenoprofiles_genewise	CDS	12337428	12337784	.	+	.	phase "."; gene_id "SelP.5.selenocysteine"; transcript_id "SelP.5.selenocysteine"; Reference "SelP.5.selenocysteine.nothoprocta_perdicaria.Nothoprocta_perdicaria_notPer1_dna_toplevel";
PTEW01000002.1	selenoprofiles_secposition	Selenocysteine	12332672	12332674	.	+	.	phase "."; gene_id "Sec1:SelP.5.selenocysteine"; transcript_id "Sec1:SelP.5.selenocysteine"; Reference "SelP.5.selenocysteine.nothoprocta_perdicaria.Nothoprocta_perdicaria_notPer1_dna_toplevel";
PTEW01000013.1	selenoprofiles_genewise	CDS	1278451	1278847	.	+	.	phase "."; gene_id "SelR.1.selenocysteine"; transcript_id "SelR.1.selenocysteine"; Reference "SelR.1.selenocysteine.nothoprocta_perdicaria.Nothoprocta_perdicaria_notPer1_dna_toplevel";
PTEW01000013.1	selenoprofiles_genewise	CDS	1279538	1279680	.	+	.	phase "."; gene_id "SelR.1.selenocysteine"; transcript_id "SelR.1.selenocysteine"; Reference "SelR.1.selenocysteine.nothoprocta_perdicaria.Nothoprocta_perdicaria_notPer1_dna_toplevel";
PTEW01000013.1	selenoprofiles_genewise	CDS	1279800	1280099	.	+	.	phase "."; gene_id "SelR.1.selenocysteine"; transcript_id "SelR.1.selenocysteine"; Reference "SelR.1.selenocysteine.nothoprocta_perdicaria.Nothoprocta_perdicaria_notPer1_dna_toplevel";
PTEW01000013.1	selenoprofiles_secposition	Selenocysteine	1279878	1279880	.	+	.	phase "."; gene_id "Sec1:SelR.1.selenocysteine"; transcript_id "Sec1:SelR.1.selenocysteine"; Reference "SelR.1.selenocysteine.nothoprocta_perdicaria.Nothoprocta_perdicaria_notPer1_dna_toplevel";
PTEW01000027.1	selenoprofiles_exonerate	CDS	3590815	3590866	.	-	.	phase "."; gene_id "SelS.3.selenocysteine"; transcript_id "SelS.3.selenocysteine"; Reference "SelS.3.selenocysteine.nothoprocta_perdicaria.Nothoprocta_perdicaria_notPer1_dna_toplevel";
PTEW01000027.1	selenoprofiles_exonerate	CDS	3558886	3558992	.	-	.	phase "."; gene_id "SelS.3.selenocysteine"; transcript_id "SelS.3.selenocysteine"; Reference "SelS.3.selenocysteine.nothoprocta_perdicaria.Nothoprocta_perdicaria_notPer1_dna_toplevel";
PTEW01000027.1	selenoprofiles_exonerate	CDS	3557922	3558011	.	-	.	phase "."; gene_id "SelS.3.selenocysteine"; transcript_id "SelS.3.selenocysteine"; Reference "SelS.3.selenocysteine.nothoprocta_perdicaria.Nothoprocta_perdicaria_notPer1_dna_toplevel";
PTEW01000027.1	selenoprofiles_exonerate	CDS	3557740	3557818	.	-	.	phase "."; gene_id "SelS.3.selenocysteine"; transcript_id "SelS.3.selenocysteine"; Reference "SelS.3.selenocysteine.nothoprocta_perdicaria.Nothoprocta_perdicaria_notPer1_dna_toplevel";
PTEW01000027.1	selenoprofiles_exonerate	CDS	3556185	3556270	.	-	.	phase "."; gene_id "SelS.3.selenocysteine"; transcript_id "SelS.3.selenocysteine"; Reference "SelS.3.selenocysteine.nothoprocta_perdicaria.Nothoprocta_perdicaria_notPer1_dna_toplevel";
PTEW01000027.1	selenoprofiles_secposition	Selenocysteine	3556191	3556193	.	-	.	phase "."; gene_id "Sec1:SelS.3.selenocysteine"; transcript_id "Sec1:SelS.3.selenocysteine"; Reference "SelS.3.selenocysteine.nothoprocta_perdicaria.Nothoprocta_perdicaria_notPer1_dna_toplevel";
PTEW01000010.1	selenoprofiles_genewise	CDS	7166121	7166243	.	-	.	phase "."; gene_id "TR.10.selenocysteine"; transcript_id "TR.10.selenocysteine"; Reference "TR.10.selenocysteine.nothoprocta_perdicaria.Nothoprocta_perdicaria_notPer1_dna_toplevel";
PTEW01000010.1	selenoprofiles_genewise	CDS	7161589	7161649	.	-	.	phase "."; gene_id "TR.10.selenocysteine"; transcript_id "TR.10.selenocysteine"; Reference "TR.10.selenocysteine.nothoprocta_perdicaria.Nothoprocta_perdicaria_notPer1_dna_toplevel";
PTEW01000010.1	selenoprofiles_genewise	CDS	7160102	7160211	.	-	.	phase "."; gene_id "TR.10.selenocysteine"; transcript_id "TR.10.selenocysteine"; Reference "TR.10.selenocysteine.nothoprocta_perdicaria.Nothoprocta_perdicaria_notPer1_dna_toplevel";
PTEW01000010.1	selenoprofiles_genewise	CDS	7159371	7159484	.	-	.	phase "."; gene_id "TR.10.selenocysteine"; transcript_id "TR.10.selenocysteine"; Reference "TR.10.selenocysteine.nothoprocta_perdicaria.Nothoprocta_perdicaria_notPer1_dna_toplevel";
PTEW01000010.1	selenoprofiles_genewise	CDS	7158326	7158398	.	-	.	phase "."; gene_id "TR.10.selenocysteine"; transcript_id "TR.10.selenocysteine"; Reference "TR.10.selenocysteine.nothoprocta_perdicaria.Nothoprocta_perdicaria_notPer1_dna_toplevel";
PTEW01000010.1	selenoprofiles_genewise	CDS	7157646	7157765	.	-	.	phase "."; gene_id "TR.10.selenocysteine"; transcript_id "TR.10.selenocysteine"; Reference "TR.10.selenocysteine.nothoprocta_perdicaria.Nothoprocta_perdicaria_notPer1_dna_toplevel";
PTEW01000010.1	selenoprofiles_genewise	CDS	7157098	7157240	.	-	.	phase "."; gene_id "TR.10.selenocysteine"; transcript_id "TR.10.selenocysteine"; Reference "TR.10.selenocysteine.nothoprocta_perdicaria.Nothoprocta_perdicaria_notPer1_dna_toplevel";
PTEW01000010.1	selenoprofiles_genewise	CDS	7155633	7155748	.	-	.	phase "."; gene_id "TR.10.selenocysteine"; transcript_id "TR.10.selenocysteine"; Reference "TR.10.selenocysteine.nothoprocta_perdicaria.Nothoprocta_perdicaria_notPer1_dna_toplevel";
PTEW01000010.1	selenoprofiles_genewise	CDS	7155343	7155552	.	-	.	phase "."; gene_id "TR.10.selenocysteine"; transcript_id "TR.10.selenocysteine"; Reference "TR.10.selenocysteine.nothoprocta_perdicaria.Nothoprocta_perdicaria_notPer1_dna_toplevel";
PTEW01000010.1	selenoprofiles_genewise	CDS	7154979	7155090	.	-	.	phase "."; gene_id "TR.10.selenocysteine"; transcript_id "TR.10.selenocysteine"; Reference "TR.10.selenocysteine.nothoprocta_perdicaria.Nothoprocta_perdicaria_notPer1_dna_toplevel";
PTEW01000010.1	selenoprofiles_genewise	CDS	7154404	7154480	.	-	.	phase "."; gene_id "TR.10.selenocysteine"; transcript_id "TR.10.selenocysteine"; Reference "TR.10.selenocysteine.nothoprocta_perdicaria.Nothoprocta_perdicaria_notPer1_dna_toplevel";
PTEW01000010.1	selenoprofiles_genewise	CDS	7153234	7153390	.	-	.	phase "."; gene_id "TR.10.selenocysteine"; transcript_id "TR.10.selenocysteine"; Reference "TR.10.selenocysteine.nothoprocta_perdicaria.Nothoprocta_perdicaria_notPer1_dna_toplevel";
PTEW01000010.1	selenoprofiles_genewise	CDS	7152915	7153022	.	-	.	phase "."; gene_id "TR.10.selenocysteine"; transcript_id "TR.10.selenocysteine"; Reference "TR.10.selenocysteine.nothoprocta_perdicaria.Nothoprocta_perdicaria_notPer1_dna_toplevel";
PTEW01000010.1	selenoprofiles_genewise	CDS	7151920	7152015	.	-	.	phase "."; gene_id "TR.10.selenocysteine"; transcript_id "TR.10.selenocysteine"; Reference "TR.10.selenocysteine.nothoprocta_perdicaria.Nothoprocta_perdicaria_notPer1_dna_toplevel";
PTEW01000010.1	selenoprofiles_genewise	CDS	7150774	7150908	.	-	.	phase "."; gene_id "TR.10.selenocysteine"; transcript_id "TR.10.selenocysteine"; Reference "TR.10.selenocysteine.nothoprocta_perdicaria.Nothoprocta_perdicaria_notPer1_dna_toplevel";
PTEW01000010.1	selenoprofiles_genewise	CDS	7150436	7150504	.	-	.	phase "."; gene_id "TR.10.selenocysteine"; transcript_id "TR.10.selenocysteine"; Reference "TR.10.selenocysteine.nothoprocta_perdicaria.Nothoprocta_perdicaria_notPer1_dna_toplevel";
PTEW01000010.1	selenoprofiles_secposition	Selenocysteine	7150442	7150444	.	-	.	phase "."; gene_id "Sec1:TR.10.selenocysteine"; transcript_id "Sec1:TR.10.selenocysteine"; Reference "TR.10.selenocysteine.nothoprocta_perdicaria.Nothoprocta_perdicaria_notPer1_dna_toplevel";
PTEW01000003.1	selenoprofiles_genewise	CDS	3531679	3531754	.	-	.	phase "."; gene_id "TR.33.selenocysteine"; transcript_id "TR.33.selenocysteine"; Reference "TR.33.selenocysteine.nothoprocta_perdicaria.Nothoprocta_perdicaria_notPer1_dna_toplevel";
PTEW01000003.1	selenoprofiles_genewise	CDS	3530829	3530894	.	-	.	phase "."; gene_id "TR.33.selenocysteine"; transcript_id "TR.33.selenocysteine"; Reference "TR.33.selenocysteine.nothoprocta_perdicaria.Nothoprocta_perdicaria_notPer1_dna_toplevel";
PTEW01000003.1	selenoprofiles_genewise	CDS	3530101	3530157	.	-	.	phase "."; gene_id "TR.33.selenocysteine"; transcript_id "TR.33.selenocysteine"; Reference "TR.33.selenocysteine.nothoprocta_perdicaria.Nothoprocta_perdicaria_notPer1_dna_toplevel";
PTEW01000003.1	selenoprofiles_genewise	CDS	3529649	3529793	.	-	.	phase "."; gene_id "TR.33.selenocysteine"; transcript_id "TR.33.selenocysteine"; Reference "TR.33.selenocysteine.nothoprocta_perdicaria.Nothoprocta_perdicaria_notPer1_dna_toplevel";
PTEW01000003.1	selenoprofiles_genewise	CDS	3529210	3529284	.	-	.	phase "."; gene_id "TR.33.selenocysteine"; transcript_id "TR.33.selenocysteine"; Reference "TR.33.selenocysteine.nothoprocta_perdicaria.Nothoprocta_perdicaria_notPer1_dna_toplevel";
PTEW01000003.1	selenoprofiles_genewise	CDS	3528309	3528387	.	-	.	phase "."; gene_id "TR.33.selenocysteine"; transcript_id "TR.33.selenocysteine"; Reference "TR.33.selenocysteine.nothoprocta_perdicaria.Nothoprocta_perdicaria_notPer1_dna_toplevel";
PTEW01000003.1	selenoprofiles_genewise	CDS	3528007	3528069	.	-	.	phase "."; gene_id "TR.33.selenocysteine"; transcript_id "TR.33.selenocysteine"; Reference "TR.33.selenocysteine.nothoprocta_perdicaria.Nothoprocta_perdicaria_notPer1_dna_toplevel";
PTEW01000003.1	selenoprofiles_genewise	CDS	3527610	3527680	.	-	.	phase "."; gene_id "TR.33.selenocysteine"; transcript_id "TR.33.selenocysteine"; Reference "TR.33.selenocysteine.nothoprocta_perdicaria.Nothoprocta_perdicaria_notPer1_dna_toplevel";
PTEW01000003.1	selenoprofiles_genewise	CDS	3525057	3525076	.	-	.	phase "."; gene_id "TR.33.selenocysteine"; transcript_id "TR.33.selenocysteine"; Reference "TR.33.selenocysteine.nothoprocta_perdicaria.Nothoprocta_perdicaria_notPer1_dna_toplevel";
PTEW01000003.1	selenoprofiles_genewise	CDS	3524587	3524678	.	-	.	phase "."; gene_id "TR.33.selenocysteine"; transcript_id "TR.33.selenocysteine"; Reference "TR.33.selenocysteine.nothoprocta_perdicaria.Nothoprocta_perdicaria_notPer1_dna_toplevel";
PTEW01000003.1	selenoprofiles_genewise	CDS	3523012	3523186	.	-	.	phase "."; gene_id "TR.33.selenocysteine"; transcript_id "TR.33.selenocysteine"; Reference "TR.33.selenocysteine.nothoprocta_perdicaria.Nothoprocta_perdicaria_notPer1_dna_toplevel";
PTEW01000003.1	selenoprofiles_genewise	CDS	3516049	3516185	.	-	.	phase "."; gene_id "TR.33.selenocysteine"; transcript_id "TR.33.selenocysteine"; Reference "TR.33.selenocysteine.nothoprocta_perdicaria.Nothoprocta_perdicaria_notPer1_dna_toplevel";
PTEW01000003.1	selenoprofiles_genewise	CDS	3510971	3511066	.	-	.	phase "."; gene_id "TR.33.selenocysteine"; transcript_id "TR.33.selenocysteine"; Reference "TR.33.selenocysteine.nothoprocta_perdicaria.Nothoprocta_perdicaria_notPer1_dna_toplevel";
PTEW01000003.1	selenoprofiles_genewise	CDS	3510662	3510754	.	-	.	phase "."; gene_id "TR.33.selenocysteine"; transcript_id "TR.33.selenocysteine"; Reference "TR.33.selenocysteine.nothoprocta_perdicaria.Nothoprocta_perdicaria_notPer1_dna_toplevel";
PTEW01000003.1	selenoprofiles_genewise	CDS	3509447	3509518	.	-	.	phase "."; gene_id "TR.33.selenocysteine"; transcript_id "TR.33.selenocysteine"; Reference "TR.33.selenocysteine.nothoprocta_perdicaria.Nothoprocta_perdicaria_notPer1_dna_toplevel";
PTEW01000003.1	selenoprofiles_genewise	CDS	3508360	3508457	.	-	.	phase "."; gene_id "TR.33.selenocysteine"; transcript_id "TR.33.selenocysteine"; Reference "TR.33.selenocysteine.nothoprocta_perdicaria.Nothoprocta_perdicaria_notPer1_dna_toplevel";
PTEW01000003.1	selenoprofiles_genewise	CDS	3505967	3506096	.	-	.	phase "."; gene_id "TR.33.selenocysteine"; transcript_id "TR.33.selenocysteine"; Reference "TR.33.selenocysteine.nothoprocta_perdicaria.Nothoprocta_perdicaria_notPer1_dna_toplevel";
PTEW01000003.1	selenoprofiles_secposition	Selenocysteine	3505973	3505975	.	-	.	phase "."; gene_id "Sec1:TR.33.selenocysteine"; transcript_id "Sec1:TR.33.selenocysteine"; Reference "TR.33.selenocysteine.nothoprocta_perdicaria.Nothoprocta_perdicaria_notPer1_dna_toplevel";
PTEW01000005.1	selenoprofiles_exonerate	CDS	404110	404180	.	+	.	phase "."; gene_id "SelT.2.selenocysteine"; transcript_id "SelT.2.selenocysteine"; Reference "SelT.2.selenocysteine.nothoprocta_perdicaria.Nothoprocta_perdicaria_notPer1_dna_toplevel";
PTEW01000005.1	selenoprofiles_exonerate	CDS	404619	404729	.	+	.	phase "."; gene_id "SelT.2.selenocysteine"; transcript_id "SelT.2.selenocysteine"; Reference "SelT.2.selenocysteine.nothoprocta_perdicaria.Nothoprocta_perdicaria_notPer1_dna_toplevel";
PTEW01000005.1	selenoprofiles_exonerate	CDS	405795	405921	.	+	.	phase "."; gene_id "SelT.2.selenocysteine"; transcript_id "SelT.2.selenocysteine"; Reference "SelT.2.selenocysteine.nothoprocta_perdicaria.Nothoprocta_perdicaria_notPer1_dna_toplevel";
PTEW01000005.1	selenoprofiles_exonerate	CDS	407176	407263	.	+	.	phase "."; gene_id "SelT.2.selenocysteine"; transcript_id "SelT.2.selenocysteine"; Reference "SelT.2.selenocysteine.nothoprocta_perdicaria.Nothoprocta_perdicaria_notPer1_dna_toplevel";
PTEW01000005.1	selenoprofiles_exonerate	CDS	408585	408709	.	+	.	phase "."; gene_id "SelT.2.selenocysteine"; transcript_id "SelT.2.selenocysteine"; Reference "SelT.2.selenocysteine.nothoprocta_perdicaria.Nothoprocta_perdicaria_notPer1_dna_toplevel";
PTEW01000005.1	selenoprofiles_secposition	Selenocysteine	404626	404628	.	+	.	phase "."; gene_id "Sec1:SelT.2.selenocysteine"; transcript_id "Sec1:SelT.2.selenocysteine"; Reference "SelT.2.selenocysteine.nothoprocta_perdicaria.Nothoprocta_perdicaria_notPer1_dna_toplevel";
6	selenoprofiles_genewise	CDS	50860371	50861195	.	+	.	phase "."; gene_id "DI.1.selenocysteine"; transcript_id "DI.1.selenocysteine"; Reference "DI.1.selenocysteine.numida_meleagris.Numida_meleagris_NumMel1_0_dna_toplevel";
6	selenoprofiles_secposition	Selenocysteine	50860782	50860784	.	+	.	phase "."; gene_id "Sec1:DI.1.selenocysteine"; transcript_id "Sec1:DI.1.selenocysteine"; Reference "DI.1.selenocysteine.numida_meleagris.Numida_meleagris_NumMel1_0_dna_toplevel";
6	selenoprofiles_genewise	CDS	41749246	41749467	.	-	.	phase "."; gene_id "DI.3.selenocysteine"; transcript_id "DI.3.selenocysteine"; Reference "DI.3.selenocysteine.numida_meleagris.Numida_meleagris_NumMel1_0_dna_toplevel";
6	selenoprofiles_genewise	CDS	41737802	41738374	.	-	.	phase "."; gene_id "DI.3.selenocysteine"; transcript_id "DI.3.selenocysteine"; Reference "DI.3.selenocysteine.numida_meleagris.Numida_meleagris_NumMel1_0_dna_toplevel";
6	selenoprofiles_secposition	Selenocysteine	41738201	41738203	.	-	.	phase "."; gene_id "Sec1:DI.3.selenocysteine"; transcript_id "Sec1:DI.3.selenocysteine"; Reference "DI.3.selenocysteine.numida_meleagris.Numida_meleagris_NumMel1_0_dna_toplevel";
7	selenoprofiles_genewise	CDS	25221521	25222061	.	+	.	phase "."; gene_id "DI.5.selenocysteine"; transcript_id "DI.5.selenocysteine"; Reference "DI.5.selenocysteine.numida_meleagris.Numida_meleagris_NumMel1_0_dna_toplevel";
7	selenoprofiles_genewise	CDS	25223666	25223809	.	+	.	phase "."; gene_id "DI.5.selenocysteine"; transcript_id "DI.5.selenocysteine"; Reference "DI.5.selenocysteine.numida_meleagris.Numida_meleagris_NumMel1_0_dna_toplevel";
7	selenoprofiles_genewise	CDS	25224799	25224998	.	+	.	phase "."; gene_id "DI.5.selenocysteine"; transcript_id "DI.5.selenocysteine"; Reference "DI.5.selenocysteine.numida_meleagris.Numida_meleagris_NumMel1_0_dna_toplevel";
7	selenoprofiles_genewise	CDS	25225479	25225544	.	+	.	phase "."; gene_id "DI.5.selenocysteine"; transcript_id "DI.5.selenocysteine"; Reference "DI.5.selenocysteine.numida_meleagris.Numida_meleagris_NumMel1_0_dna_toplevel";
7	selenoprofiles_secposition	Selenocysteine	25223704	25223706	.	+	.	phase "."; gene_id "Sec1:DI.5.selenocysteine"; transcript_id "Sec1:DI.5.selenocysteine"; Reference "DI.5.selenocysteine.numida_meleagris.Numida_meleagris_NumMel1_0_dna_toplevel";
11	selenoprofiles_exonerate	CDS	2581398	2581619	.	-	.	phase "."; gene_id "GPx.1.selenocysteine"; transcript_id "GPx.1.selenocysteine"; Reference "GPx.1.selenocysteine.numida_meleagris.Numida_meleagris_NumMel1_0_dna_toplevel";
11	selenoprofiles_exonerate	CDS	2580954	2581319	.	-	.	phase "."; gene_id "GPx.1.selenocysteine"; transcript_id "GPx.1.selenocysteine"; Reference "GPx.1.selenocysteine.numida_meleagris.Numida_meleagris_NumMel1_0_dna_toplevel";
11	selenoprofiles_secposition	Selenocysteine	2581503	2581505	.	-	.	phase "."; gene_id "Sec1:GPx.1.selenocysteine"; transcript_id "Sec1:GPx.1.selenocysteine"; Reference "GPx.1.selenocysteine.numida_meleagris.Numida_meleagris_NumMel1_0_dna_toplevel";
6	selenoprofiles_genewise	CDS	1772108	1772749	.	+	.	phase "."; gene_id "GPx.3.selenocysteine"; transcript_id "GPx.3.selenocysteine"; Reference "GPx.3.selenocysteine.numida_meleagris.Numida_meleagris_NumMel1_0_dna_toplevel";
6	selenoprofiles_genewise	CDS	1772827	1773177	.	+	.	phase "."; gene_id "GPx.3.selenocysteine"; transcript_id "GPx.3.selenocysteine"; Reference "GPx.3.selenocysteine.numida_meleagris.Numida_meleagris_NumMel1_0_dna_toplevel";
6	selenoprofiles_secposition	Selenocysteine	1772645	1772647	.	+	.	phase "."; gene_id "Sec1:GPx.3.selenocysteine"; transcript_id "Sec1:GPx.3.selenocysteine"; Reference "GPx.3.selenocysteine.numida_meleagris.Numida_meleagris_NumMel1_0_dna_toplevel";
12	selenoprofiles_exonerate	CDS	12617482	12617526	.	-	.	phase "."; gene_id "GPx.10.selenocysteine"; transcript_id "GPx.10.selenocysteine"; Reference "GPx.10.selenocysteine.numida_meleagris.Numida_meleagris_NumMel1_0_dna_toplevel";
12	selenoprofiles_exonerate	CDS	12537750	12537903	.	-	.	phase "."; gene_id "GPx.10.selenocysteine"; transcript_id "GPx.10.selenocysteine"; Reference "GPx.10.selenocysteine.numida_meleagris.Numida_meleagris_NumMel1_0_dna_toplevel";
12	selenoprofiles_exonerate	CDS	12537538	12537655	.	-	.	phase "."; gene_id "GPx.10.selenocysteine"; transcript_id "GPx.10.selenocysteine"; Reference "GPx.10.selenocysteine.numida_meleagris.Numida_meleagris_NumMel1_0_dna_toplevel";
12	selenoprofiles_exonerate	CDS	12537256	12537355	.	-	.	phase "."; gene_id "GPx.10.selenocysteine"; transcript_id "GPx.10.selenocysteine"; Reference "GPx.10.selenocysteine.numida_meleagris.Numida_meleagris_NumMel1_0_dna_toplevel";
12	selenoprofiles_exonerate	CDS	12536969	12537175	.	-	.	phase "."; gene_id "GPx.10.selenocysteine"; transcript_id "GPx.10.selenocysteine"; Reference "GPx.10.selenocysteine.numida_meleagris.Numida_meleagris_NumMel1_0_dna_toplevel";
12	selenoprofiles_secposition	Selenocysteine	12537772	12537774	.	-	.	phase "."; gene_id "Sec1:GPx.10.selenocysteine"; transcript_id "Sec1:GPx.10.selenocysteine"; Reference "GPx.10.selenocysteine.numida_meleagris.Numida_meleagris_NumMel1_0_dna_toplevel";
7	selenoprofiles_genewise	CDS	15972979	15973047	.	+	.	phase "."; gene_id "Sel15.1.selenocysteine"; transcript_id "Sel15.1.selenocysteine"; Reference "Sel15.1.selenocysteine.numida_meleagris.Numida_meleagris_NumMel1_0_dna_toplevel";
7	selenoprofiles_genewise	CDS	15974671	15974838	.	+	.	phase "."; gene_id "Sel15.1.selenocysteine"; transcript_id "Sel15.1.selenocysteine"; Reference "Sel15.1.selenocysteine.numida_meleagris.Numida_meleagris_NumMel1_0_dna_toplevel";
7	selenoprofiles_genewise	CDS	15981780	15981843	.	+	.	phase "."; gene_id "Sel15.1.selenocysteine"; transcript_id "Sel15.1.selenocysteine"; Reference "Sel15.1.selenocysteine.numida_meleagris.Numida_meleagris_NumMel1_0_dna_toplevel";
7	selenoprofiles_genewise	CDS	15988965	15989014	.	+	.	phase "."; gene_id "Sel15.1.selenocysteine"; transcript_id "Sel15.1.selenocysteine"; Reference "Sel15.1.selenocysteine.numida_meleagris.Numida_meleagris_NumMel1_0_dna_toplevel";
7	selenoprofiles_genewise	CDS	15991359	15991490	.	+	.	phase "."; gene_id "Sel15.1.selenocysteine"; transcript_id "Sel15.1.selenocysteine"; Reference "Sel15.1.selenocysteine.numida_meleagris.Numida_meleagris_NumMel1_0_dna_toplevel";
7	selenoprofiles_secposition	Selenocysteine	15981813	15981815	.	+	.	phase "."; gene_id "Sec1:Sel15.1.selenocysteine"; transcript_id "Sec1:Sel15.1.selenocysteine"; Reference "Sel15.1.selenocysteine.numida_meleagris.Numida_meleagris_NumMel1_0_dna_toplevel";
6	selenoprofiles_genewise	CDS	17150635	17150792	.	-	.	phase "."; gene_id "SelH.1.selenocysteine"; transcript_id "SelH.1.selenocysteine"; Reference "SelH.1.selenocysteine.numida_meleagris.Numida_meleagris_NumMel1_0_dna_toplevel";
6	selenoprofiles_genewise	CDS	17150390	17150535	.	-	.	phase "."; gene_id "SelH.1.selenocysteine"; transcript_id "SelH.1.selenocysteine"; Reference "SelH.1.selenocysteine.numida_meleagris.Numida_meleagris_NumMel1_0_dna_toplevel";
6	selenoprofiles_genewise	CDS	17150164	17150264	.	-	.	phase "."; gene_id "SelH.1.selenocysteine"; transcript_id "SelH.1.selenocysteine"; Reference "SelH.1.selenocysteine.numida_meleagris.Numida_meleagris_NumMel1_0_dna_toplevel";
6	selenoprofiles_secposition	Selenocysteine	17150526	17150528	.	-	.	phase "."; gene_id "Sec1:SelH.1.selenocysteine"; transcript_id "Sec1:SelH.1.selenocysteine"; Reference "SelH.1.selenocysteine.numida_meleagris.Numida_meleagris_NumMel1_0_dna_toplevel";
3	selenoprofiles_genewise	CDS	106017636	106017683	.	+	.	phase "."; gene_id "SelI.3.selenocysteine"; transcript_id "SelI.3.selenocysteine"; Reference "SelI.3.selenocysteine.numida_meleagris.Numida_meleagris_NumMel1_0_dna_toplevel";
3	selenoprofiles_genewise	CDS	106028645	106028713	.	+	.	phase "."; gene_id "SelI.3.selenocysteine"; transcript_id "SelI.3.selenocysteine"; Reference "SelI.3.selenocysteine.numida_meleagris.Numida_meleagris_NumMel1_0_dna_toplevel";
3	selenoprofiles_genewise	CDS	106029034	106029142	.	+	.	phase "."; gene_id "SelI.3.selenocysteine"; transcript_id "SelI.3.selenocysteine"; Reference "SelI.3.selenocysteine.numida_meleagris.Numida_meleagris_NumMel1_0_dna_toplevel";
3	selenoprofiles_genewise	CDS	106030462	106030536	.	+	.	phase "."; gene_id "SelI.3.selenocysteine"; transcript_id "SelI.3.selenocysteine"; Reference "SelI.3.selenocysteine.numida_meleagris.Numida_meleagris_NumMel1_0_dna_toplevel";
3	selenoprofiles_genewise	CDS	106031024	106031286	.	+	.	phase "."; gene_id "SelI.3.selenocysteine"; transcript_id "SelI.3.selenocysteine"; Reference "SelI.3.selenocysteine.numida_meleagris.Numida_meleagris_NumMel1_0_dna_toplevel";
3	selenoprofiles_genewise	CDS	106032433	106032541	.	+	.	phase "."; gene_id "SelI.3.selenocysteine"; transcript_id "SelI.3.selenocysteine"; Reference "SelI.3.selenocysteine.numida_meleagris.Numida_meleagris_NumMel1_0_dna_toplevel";
3	selenoprofiles_genewise	CDS	106033550	106033598	.	+	.	phase "."; gene_id "SelI.3.selenocysteine"; transcript_id "SelI.3.selenocysteine"; Reference "SelI.3.selenocysteine.numida_meleagris.Numida_meleagris_NumMel1_0_dna_toplevel";
3	selenoprofiles_genewise	CDS	106033890	106034070	.	+	.	phase "."; gene_id "SelI.3.selenocysteine"; transcript_id "SelI.3.selenocysteine"; Reference "SelI.3.selenocysteine.numida_meleagris.Numida_meleagris_NumMel1_0_dna_toplevel";
3	selenoprofiles_genewise	CDS	106034671	106034853	.	+	.	phase "."; gene_id "SelI.3.selenocysteine"; transcript_id "SelI.3.selenocysteine"; Reference "SelI.3.selenocysteine.numida_meleagris.Numida_meleagris_NumMel1_0_dna_toplevel";
3	selenoprofiles_genewise	CDS	106036990	106037106	.	+	.	phase "."; gene_id "SelI.3.selenocysteine"; transcript_id "SelI.3.selenocysteine"; Reference "SelI.3.selenocysteine.numida_meleagris.Numida_meleagris_NumMel1_0_dna_toplevel";
3	selenoprofiles_secposition	Selenocysteine	106037053	106037055	.	+	.	phase "."; gene_id "Sec1:SelI.3.selenocysteine"; transcript_id "Sec1:SelI.3.selenocysteine"; Reference "SelI.3.selenocysteine.numida_meleagris.Numida_meleagris_NumMel1_0_dna_toplevel";
11	selenoprofiles_genewise	CDS	7089795	7089904	.	-	.	phase "."; gene_id "SelK.2.selenocysteine"; transcript_id "SelK.2.selenocysteine"; Reference "SelK.2.selenocysteine.numida_meleagris.Numida_meleagris_NumMel1_0_dna_toplevel";
11	selenoprofiles_genewise	CDS	7088748	7088828	.	-	.	phase "."; gene_id "SelK.2.selenocysteine"; transcript_id "SelK.2.selenocysteine"; Reference "SelK.2.selenocysteine.numida_meleagris.Numida_meleagris_NumMel1_0_dna_toplevel";
11	selenoprofiles_genewise	CDS	7088060	7088165	.	-	.	phase "."; gene_id "SelK.2.selenocysteine"; transcript_id "SelK.2.selenocysteine"; Reference "SelK.2.selenocysteine.numida_meleagris.Numida_meleagris_NumMel1_0_dna_toplevel";
11	selenoprofiles_secposition	Selenocysteine	7088069	7088071	.	-	.	phase "."; gene_id "Sec2:SelK.2.selenocysteine"; transcript_id "Sec2:SelK.2.selenocysteine"; Reference "SelK.2.selenocysteine.numida_meleagris.Numida_meleagris_NumMel1_0_dna_toplevel";
22	selenoprofiles_genewise	CDS	2359179	2359511	.	-	.	phase "."; gene_id "SelN.7.selenocysteine"; transcript_id "SelN.7.selenocysteine"; Reference "SelN.7.selenocysteine.numida_meleagris.Numida_meleagris_NumMel1_0_dna_toplevel";
22	selenoprofiles_genewise	CDS	2355612	2355729	.	-	.	phase "."; gene_id "SelN.7.selenocysteine"; transcript_id "SelN.7.selenocysteine"; Reference "SelN.7.selenocysteine.numida_meleagris.Numida_meleagris_NumMel1_0_dna_toplevel";
22	selenoprofiles_genewise	CDS	2354696	2354823	.	-	.	phase "."; gene_id "SelN.7.selenocysteine"; transcript_id "SelN.7.selenocysteine"; Reference "SelN.7.selenocysteine.numida_meleagris.Numida_meleagris_NumMel1_0_dna_toplevel";
22	selenoprofiles_genewise	CDS	2353828	2354040	.	-	.	phase "."; gene_id "SelN.7.selenocysteine"; transcript_id "SelN.7.selenocysteine"; Reference "SelN.7.selenocysteine.numida_meleagris.Numida_meleagris_NumMel1_0_dna_toplevel";
22	selenoprofiles_genewise	CDS	2352870	2352994	.	-	.	phase "."; gene_id "SelN.7.selenocysteine"; transcript_id "SelN.7.selenocysteine"; Reference "SelN.7.selenocysteine.numida_meleagris.Numida_meleagris_NumMel1_0_dna_toplevel";
22	selenoprofiles_genewise	CDS	2351955	2352092	.	-	.	phase "."; gene_id "SelN.7.selenocysteine"; transcript_id "SelN.7.selenocysteine"; Reference "SelN.7.selenocysteine.numida_meleagris.Numida_meleagris_NumMel1_0_dna_toplevel";
22	selenoprofiles_genewise	CDS	2350243	2350324	.	-	.	phase "."; gene_id "SelN.7.selenocysteine"; transcript_id "SelN.7.selenocysteine"; Reference "SelN.7.selenocysteine.numida_meleagris.Numida_meleagris_NumMel1_0_dna_toplevel";
22	selenoprofiles_genewise	CDS	2349080	2349268	.	-	.	phase "."; gene_id "SelN.7.selenocysteine"; transcript_id "SelN.7.selenocysteine"; Reference "SelN.7.selenocysteine.numida_meleagris.Numida_meleagris_NumMel1_0_dna_toplevel";
22	selenoprofiles_genewise	CDS	2348012	2348117	.	-	.	phase "."; gene_id "SelN.7.selenocysteine"; transcript_id "SelN.7.selenocysteine"; Reference "SelN.7.selenocysteine.numida_meleagris.Numida_meleagris_NumMel1_0_dna_toplevel";
22	selenoprofiles_genewise	CDS	2347183	2347295	.	-	.	phase "."; gene_id "SelN.7.selenocysteine"; transcript_id "SelN.7.selenocysteine"; Reference "SelN.7.selenocysteine.numida_meleagris.Numida_meleagris_NumMel1_0_dna_toplevel";
22	selenoprofiles_genewise	CDS	2346368	2346469	.	-	.	phase "."; gene_id "SelN.7.selenocysteine"; transcript_id "SelN.7.selenocysteine"; Reference "SelN.7.selenocysteine.numida_meleagris.Numida_meleagris_NumMel1_0_dna_toplevel";
22	selenoprofiles_genewise	CDS	2345070	2345240	.	-	.	phase "."; gene_id "SelN.7.selenocysteine"; transcript_id "SelN.7.selenocysteine"; Reference "SelN.7.selenocysteine.numida_meleagris.Numida_meleagris_NumMel1_0_dna_toplevel";
22	selenoprofiles_secposition	Selenocysteine	2348013	2348015	.	-	.	phase "."; gene_id "Sec1:SelN.7.selenocysteine"; transcript_id "Sec1:SelN.7.selenocysteine"; Reference "SelN.7.selenocysteine.numida_meleagris.Numida_meleagris_NumMel1_0_dna_toplevel";
1	selenoprofiles_genewise	CDS	20299108	20300192	.	+	.	phase "."; gene_id "SelO.3.selenocysteine"; transcript_id "SelO.3.selenocysteine"; Reference "SelO.3.selenocysteine.numida_meleagris.Numida_meleagris_NumMel1_0_dna_toplevel";
1	selenoprofiles_genewise	CDS	20302012	20302215	.	+	.	phase "."; gene_id "SelO.3.selenocysteine"; transcript_id "SelO.3.selenocysteine"; Reference "SelO.3.selenocysteine.numida_meleagris.Numida_meleagris_NumMel1_0_dna_toplevel";
1	selenoprofiles_genewise	CDS	20303008	20303188	.	+	.	phase "."; gene_id "SelO.3.selenocysteine"; transcript_id "SelO.3.selenocysteine"; Reference "SelO.3.selenocysteine.numida_meleagris.Numida_meleagris_NumMel1_0_dna_toplevel";
1	selenoprofiles_genewise	CDS	20306319	20306449	.	+	.	phase "."; gene_id "SelO.3.selenocysteine"; transcript_id "SelO.3.selenocysteine"; Reference "SelO.3.selenocysteine.numida_meleagris.Numida_meleagris_NumMel1_0_dna_toplevel";
1	selenoprofiles_genewise	CDS	20306859	20307139	.	+	.	phase "."; gene_id "SelO.3.selenocysteine"; transcript_id "SelO.3.selenocysteine"; Reference "SelO.3.selenocysteine.numida_meleagris.Numida_meleagris_NumMel1_0_dna_toplevel";
1	selenoprofiles_genewise	CDS	20307464	20307614	.	+	.	phase "."; gene_id "SelO.3.selenocysteine"; transcript_id "SelO.3.selenocysteine"; Reference "SelO.3.selenocysteine.numida_meleagris.Numida_meleagris_NumMel1_0_dna_toplevel";
1	selenoprofiles_genewise	CDS	20309409	20309594	.	+	.	phase "."; gene_id "SelO.3.selenocysteine"; transcript_id "SelO.3.selenocysteine"; Reference "SelO.3.selenocysteine.numida_meleagris.Numida_meleagris_NumMel1_0_dna_toplevel";
1	selenoprofiles_genewise	CDS	20310099	20310255	.	+	.	phase "."; gene_id "SelO.3.selenocysteine"; transcript_id "SelO.3.selenocysteine"; Reference "SelO.3.selenocysteine.numida_meleagris.Numida_meleagris_NumMel1_0_dna_toplevel";
1	selenoprofiles_genewise	CDS	20310866	20311054	.	+	.	phase "."; gene_id "SelO.3.selenocysteine"; transcript_id "SelO.3.selenocysteine"; Reference "SelO.3.selenocysteine.numida_meleagris.Numida_meleagris_NumMel1_0_dna_toplevel";
1	selenoprofiles_secposition	Selenocysteine	20311043	20311045	.	+	.	phase "."; gene_id "Sec1:SelO.3.selenocysteine"; transcript_id "Sec1:SelO.3.selenocysteine"; Reference "SelO.3.selenocysteine.numida_meleagris.Numida_meleagris_NumMel1_0_dna_toplevel";
Z	selenoprofiles_genewise	CDS	13827308	13827606	.	-	.	phase "."; gene_id "SelP.3.selenocysteine"; transcript_id "SelP.3.selenocysteine"; Reference "SelP.3.selenocysteine.numida_meleagris.Numida_meleagris_NumMel1_0_dna_toplevel";
Z	selenoprofiles_genewise	CDS	13825287	13825499	.	-	.	phase "."; gene_id "SelP.3.selenocysteine"; transcript_id "SelP.3.selenocysteine"; Reference "SelP.3.selenocysteine.numida_meleagris.Numida_meleagris_NumMel1_0_dna_toplevel";
Z	selenoprofiles_genewise	CDS	13823149	13823266	.	-	.	phase "."; gene_id "SelP.3.selenocysteine"; transcript_id "SelP.3.selenocysteine"; Reference "SelP.3.selenocysteine.numida_meleagris.Numida_meleagris_NumMel1_0_dna_toplevel";
Z	selenoprofiles_genewise	CDS	13821108	13821485	.	-	.	phase "."; gene_id "SelP.3.selenocysteine"; transcript_id "SelP.3.selenocysteine"; Reference "SelP.3.selenocysteine.numida_meleagris.Numida_meleagris_NumMel1_0_dna_toplevel";
Z	selenoprofiles_secposition	Selenocysteine	13827334	13827336	.	-	.	phase "."; gene_id "Sec1:SelP.3.selenocysteine"; transcript_id "Sec1:SelP.3.selenocysteine"; Reference "SelP.3.selenocysteine.numida_meleagris.Numida_meleagris_NumMel1_0_dna_toplevel";
Z	selenoprofiles_secposition	Selenocysteine	13821147	13821149	.	-	.	phase "."; gene_id "Sec16:SelP.3.selenocysteine"; transcript_id "Sec16:SelP.3.selenocysteine"; Reference "SelP.3.selenocysteine.numida_meleagris.Numida_meleagris_NumMel1_0_dna_toplevel";
13	selenoprofiles_genewise	CDS	6389159	6389213	.	-	.	phase "."; gene_id "SelR.1.selenocysteine"; transcript_id "SelR.1.selenocysteine"; Reference "SelR.1.selenocysteine.numida_meleagris.Numida_meleagris_NumMel1_0_dna_toplevel";
13	selenoprofiles_genewise	CDS	6388800	6388942	.	-	.	phase "."; gene_id "SelR.1.selenocysteine"; transcript_id "SelR.1.selenocysteine"; Reference "SelR.1.selenocysteine.numida_meleagris.Numida_meleagris_NumMel1_0_dna_toplevel";
13	selenoprofiles_genewise	CDS	6388475	6388693	.	-	.	phase "."; gene_id "SelR.1.selenocysteine"; transcript_id "SelR.1.selenocysteine"; Reference "SelR.1.selenocysteine.numida_meleagris.Numida_meleagris_NumMel1_0_dna_toplevel";
13	selenoprofiles_secposition	Selenocysteine	6388613	6388615	.	-	.	phase "."; gene_id "Sec1:SelR.1.selenocysteine"; transcript_id "Sec1:SelR.1.selenocysteine"; Reference "SelR.1.selenocysteine.numida_meleagris.Numida_meleagris_NumMel1_0_dna_toplevel";
9	selenoprofiles_genewise	CDS	17329861	17329954	.	-	.	phase "."; gene_id "SelS.5.selenocysteine"; transcript_id "SelS.5.selenocysteine"; Reference "SelS.5.selenocysteine.numida_meleagris.Numida_meleagris_NumMel1_0_dna_toplevel";
9	selenoprofiles_genewise	CDS	17329492	17329626	.	-	.	phase "."; gene_id "SelS.5.selenocysteine"; transcript_id "SelS.5.selenocysteine"; Reference "SelS.5.selenocysteine.numida_meleagris.Numida_meleagris_NumMel1_0_dna_toplevel";
9	selenoprofiles_genewise	CDS	17327530	17327636	.	-	.	phase "."; gene_id "SelS.5.selenocysteine"; transcript_id "SelS.5.selenocysteine"; Reference "SelS.5.selenocysteine.numida_meleagris.Numida_meleagris_NumMel1_0_dna_toplevel";
9	selenoprofiles_genewise	CDS	17326538	17326627	.	-	.	phase "."; gene_id "SelS.5.selenocysteine"; transcript_id "SelS.5.selenocysteine"; Reference "SelS.5.selenocysteine.numida_meleagris.Numida_meleagris_NumMel1_0_dna_toplevel";
9	selenoprofiles_genewise	CDS	17326362	17326440	.	-	.	phase "."; gene_id "SelS.5.selenocysteine"; transcript_id "SelS.5.selenocysteine"; Reference "SelS.5.selenocysteine.numida_meleagris.Numida_meleagris_NumMel1_0_dna_toplevel";
9	selenoprofiles_genewise	CDS	17324318	17324403	.	-	.	phase "."; gene_id "SelS.5.selenocysteine"; transcript_id "SelS.5.selenocysteine"; Reference "SelS.5.selenocysteine.numida_meleagris.Numida_meleagris_NumMel1_0_dna_toplevel";
9	selenoprofiles_secposition	Selenocysteine	17324324	17324326	.	-	.	phase "."; gene_id "Sec1:SelS.5.selenocysteine"; transcript_id "Sec1:SelS.5.selenocysteine"; Reference "SelS.5.selenocysteine.numida_meleagris.Numida_meleagris_NumMel1_0_dna_toplevel";
11	selenoprofiles_genewise	CDS	10297351	10297473	.	+	.	phase "."; gene_id "TR.5.selenocysteine"; transcript_id "TR.5.selenocysteine"; Reference "TR.5.selenocysteine.numida_meleagris.Numida_meleagris_NumMel1_0_dna_toplevel";
11	selenoprofiles_genewise	CDS	10303555	10303615	.	+	.	phase "."; gene_id "TR.5.selenocysteine"; transcript_id "TR.5.selenocysteine"; Reference "TR.5.selenocysteine.numida_meleagris.Numida_meleagris_NumMel1_0_dna_toplevel";
11	selenoprofiles_genewise	CDS	10305345	10305454	.	+	.	phase "."; gene_id "TR.5.selenocysteine"; transcript_id "TR.5.selenocysteine"; Reference "TR.5.selenocysteine.numida_meleagris.Numida_meleagris_NumMel1_0_dna_toplevel";
11	selenoprofiles_genewise	CDS	10305994	10306107	.	+	.	phase "."; gene_id "TR.5.selenocysteine"; transcript_id "TR.5.selenocysteine"; Reference "TR.5.selenocysteine.numida_meleagris.Numida_meleagris_NumMel1_0_dna_toplevel";
11	selenoprofiles_genewise	CDS	10307464	10307536	.	+	.	phase "."; gene_id "TR.5.selenocysteine"; transcript_id "TR.5.selenocysteine"; Reference "TR.5.selenocysteine.numida_meleagris.Numida_meleagris_NumMel1_0_dna_toplevel";
11	selenoprofiles_genewise	CDS	10308365	10308484	.	+	.	phase "."; gene_id "TR.5.selenocysteine"; transcript_id "TR.5.selenocysteine"; Reference "TR.5.selenocysteine.numida_meleagris.Numida_meleagris_NumMel1_0_dna_toplevel";
11	selenoprofiles_genewise	CDS	10308897	10309039	.	+	.	phase "."; gene_id "TR.5.selenocysteine"; transcript_id "TR.5.selenocysteine"; Reference "TR.5.selenocysteine.numida_meleagris.Numida_meleagris_NumMel1_0_dna_toplevel";
11	selenoprofiles_genewise	CDS	10310432	10310547	.	+	.	phase "."; gene_id "TR.5.selenocysteine"; transcript_id "TR.5.selenocysteine"; Reference "TR.5.selenocysteine.numida_meleagris.Numida_meleagris_NumMel1_0_dna_toplevel";
11	selenoprofiles_genewise	CDS	10310642	10310871	.	+	.	phase "."; gene_id "TR.5.selenocysteine"; transcript_id "TR.5.selenocysteine"; Reference "TR.5.selenocysteine.numida_meleagris.Numida_meleagris_NumMel1_0_dna_toplevel";
11	selenoprofiles_genewise	CDS	10310992	10311080	.	+	.	phase "."; gene_id "TR.5.selenocysteine"; transcript_id "TR.5.selenocysteine"; Reference "TR.5.selenocysteine.numida_meleagris.Numida_meleagris_NumMel1_0_dna_toplevel";
11	selenoprofiles_genewise	CDS	10311510	10311586	.	+	.	phase "."; gene_id "TR.5.selenocysteine"; transcript_id "TR.5.selenocysteine"; Reference "TR.5.selenocysteine.numida_meleagris.Numida_meleagris_NumMel1_0_dna_toplevel";
11	selenoprofiles_genewise	CDS	10312852	10313008	.	+	.	phase "."; gene_id "TR.5.selenocysteine"; transcript_id "TR.5.selenocysteine"; Reference "TR.5.selenocysteine.numida_meleagris.Numida_meleagris_NumMel1_0_dna_toplevel";
11	selenoprofiles_genewise	CDS	10313194	10313301	.	+	.	phase "."; gene_id "TR.5.selenocysteine"; transcript_id "TR.5.selenocysteine"; Reference "TR.5.selenocysteine.numida_meleagris.Numida_meleagris_NumMel1_0_dna_toplevel";
11	selenoprofiles_genewise	CDS	10314151	10314246	.	+	.	phase "."; gene_id "TR.5.selenocysteine"; transcript_id "TR.5.selenocysteine"; Reference "TR.5.selenocysteine.numida_meleagris.Numida_meleagris_NumMel1_0_dna_toplevel";
11	selenoprofiles_genewise	CDS	10315093	10315227	.	+	.	phase "."; gene_id "TR.5.selenocysteine"; transcript_id "TR.5.selenocysteine"; Reference "TR.5.selenocysteine.numida_meleagris.Numida_meleagris_NumMel1_0_dna_toplevel";
11	selenoprofiles_genewise	CDS	10315486	10315554	.	+	.	phase "."; gene_id "TR.5.selenocysteine"; transcript_id "TR.5.selenocysteine"; Reference "TR.5.selenocysteine.numida_meleagris.Numida_meleagris_NumMel1_0_dna_toplevel";
11	selenoprofiles_secposition	Selenocysteine	10315546	10315548	.	+	.	phase "."; gene_id "Sec1:TR.5.selenocysteine"; transcript_id "Sec1:TR.5.selenocysteine"; Reference "TR.5.selenocysteine.numida_meleagris.Numida_meleagris_NumMel1_0_dna_toplevel";
14	selenoprofiles_genewise	CDS	1104835	1104910	.	-	.	phase "."; gene_id "TR.25.selenocysteine"; transcript_id "TR.25.selenocysteine"; Reference "TR.25.selenocysteine.numida_meleagris.Numida_meleagris_NumMel1_0_dna_toplevel";
14	selenoprofiles_genewise	CDS	1103725	1103790	.	-	.	phase "."; gene_id "TR.25.selenocysteine"; transcript_id "TR.25.selenocysteine"; Reference "TR.25.selenocysteine.numida_meleagris.Numida_meleagris_NumMel1_0_dna_toplevel";
14	selenoprofiles_genewise	CDS	1103001	1103057	.	-	.	phase "."; gene_id "TR.25.selenocysteine"; transcript_id "TR.25.selenocysteine"; Reference "TR.25.selenocysteine.numida_meleagris.Numida_meleagris_NumMel1_0_dna_toplevel";
14	selenoprofiles_genewise	CDS	1102601	1102745	.	-	.	phase "."; gene_id "TR.25.selenocysteine"; transcript_id "TR.25.selenocysteine"; Reference "TR.25.selenocysteine.numida_meleagris.Numida_meleagris_NumMel1_0_dna_toplevel";
14	selenoprofiles_genewise	CDS	1102222	1102296	.	-	.	phase "."; gene_id "TR.25.selenocysteine"; transcript_id "TR.25.selenocysteine"; Reference "TR.25.selenocysteine.numida_meleagris.Numida_meleagris_NumMel1_0_dna_toplevel";
14	selenoprofiles_genewise	CDS	1101307	1101385	.	-	.	phase "."; gene_id "TR.25.selenocysteine"; transcript_id "TR.25.selenocysteine"; Reference "TR.25.selenocysteine.numida_meleagris.Numida_meleagris_NumMel1_0_dna_toplevel";
14	selenoprofiles_genewise	CDS	1100552	1100614	.	-	.	phase "."; gene_id "TR.25.selenocysteine"; transcript_id "TR.25.selenocysteine"; Reference "TR.25.selenocysteine.numida_meleagris.Numida_meleagris_NumMel1_0_dna_toplevel";
14	selenoprofiles_genewise	CDS	1099092	1099162	.	-	.	phase "."; gene_id "TR.25.selenocysteine"; transcript_id "TR.25.selenocysteine"; Reference "TR.25.selenocysteine.numida_meleagris.Numida_meleagris_NumMel1_0_dna_toplevel";
14	selenoprofiles_genewise	CDS	1095325	1095344	.	-	.	phase "."; gene_id "TR.25.selenocysteine"; transcript_id "TR.25.selenocysteine"; Reference "TR.25.selenocysteine.numida_meleagris.Numida_meleagris_NumMel1_0_dna_toplevel";
14	selenoprofiles_genewise	CDS	1094873	1094964	.	-	.	phase "."; gene_id "TR.25.selenocysteine"; transcript_id "TR.25.selenocysteine"; Reference "TR.25.selenocysteine.numida_meleagris.Numida_meleagris_NumMel1_0_dna_toplevel";
14	selenoprofiles_genewise	CDS	1092527	1092701	.	-	.	phase "."; gene_id "TR.25.selenocysteine"; transcript_id "TR.25.selenocysteine"; Reference "TR.25.selenocysteine.numida_meleagris.Numida_meleagris_NumMel1_0_dna_toplevel";
14	selenoprofiles_genewise	CDS	1083193	1083329	.	-	.	phase "."; gene_id "TR.25.selenocysteine"; transcript_id "TR.25.selenocysteine"; Reference "TR.25.selenocysteine.numida_meleagris.Numida_meleagris_NumMel1_0_dna_toplevel";
14	selenoprofiles_genewise	CDS	1078437	1078532	.	-	.	phase "."; gene_id "TR.25.selenocysteine"; transcript_id "TR.25.selenocysteine"; Reference "TR.25.selenocysteine.numida_meleagris.Numida_meleagris_NumMel1_0_dna_toplevel";
14	selenoprofiles_genewise	CDS	1078148	1078240	.	-	.	phase "."; gene_id "TR.25.selenocysteine"; transcript_id "TR.25.selenocysteine"; Reference "TR.25.selenocysteine.numida_meleagris.Numida_meleagris_NumMel1_0_dna_toplevel";
14	selenoprofiles_genewise	CDS	1076773	1076844	.	-	.	phase "."; gene_id "TR.25.selenocysteine"; transcript_id "TR.25.selenocysteine"; Reference "TR.25.selenocysteine.numida_meleagris.Numida_meleagris_NumMel1_0_dna_toplevel";
14	selenoprofiles_genewise	CDS	1074908	1075005	.	-	.	phase "."; gene_id "TR.25.selenocysteine"; transcript_id "TR.25.selenocysteine"; Reference "TR.25.selenocysteine.numida_meleagris.Numida_meleagris_NumMel1_0_dna_toplevel";
14	selenoprofiles_genewise	CDS	1072565	1072694	.	-	.	phase "."; gene_id "TR.25.selenocysteine"; transcript_id "TR.25.selenocysteine"; Reference "TR.25.selenocysteine.numida_meleagris.Numida_meleagris_NumMel1_0_dna_toplevel";
14	selenoprofiles_secposition	Selenocysteine	1072571	1072573	.	-	.	phase "."; gene_id "Sec1:TR.25.selenocysteine"; transcript_id "Sec1:TR.25.selenocysteine"; Reference "TR.25.selenocysteine.numida_meleagris.Numida_meleagris_NumMel1_0_dna_toplevel";
4	selenoprofiles_genewise	CDS	466576	466724	.	-	.	phase "."; gene_id "SelT.2.selenocysteine"; transcript_id "SelT.2.selenocysteine"; Reference "SelT.2.selenocysteine.numida_meleagris.Numida_meleagris_NumMel1_0_dna_toplevel";
4	selenoprofiles_genewise	CDS	466276	466386	.	-	.	phase "."; gene_id "SelT.2.selenocysteine"; transcript_id "SelT.2.selenocysteine"; Reference "SelT.2.selenocysteine.numida_meleagris.Numida_meleagris_NumMel1_0_dna_toplevel";
4	selenoprofiles_genewise	CDS	465172	465298	.	-	.	phase "."; gene_id "SelT.2.selenocysteine"; transcript_id "SelT.2.selenocysteine"; Reference "SelT.2.selenocysteine.numida_meleagris.Numida_meleagris_NumMel1_0_dna_toplevel";
4	selenoprofiles_genewise	CDS	463663	463750	.	-	.	phase "."; gene_id "SelT.2.selenocysteine"; transcript_id "SelT.2.selenocysteine"; Reference "SelT.2.selenocysteine.numida_meleagris.Numida_meleagris_NumMel1_0_dna_toplevel";
4	selenoprofiles_genewise	CDS	462498	462622	.	-	.	phase "."; gene_id "SelT.2.selenocysteine"; transcript_id "SelT.2.selenocysteine"; Reference "SelT.2.selenocysteine.numida_meleagris.Numida_meleagris_NumMel1_0_dna_toplevel";
4	selenoprofiles_secposition	Selenocysteine	466377	466379	.	-	.	phase "."; gene_id "Sec1:SelT.2.selenocysteine"; transcript_id "Sec1:SelT.2.selenocysteine"; Reference "SelT.2.selenocysteine.numida_meleagris.Numida_meleagris_NumMel1_0_dna_toplevel";
LG17	selenoprofiles_genewise	CDS	87693198	87693483	.	+	.	phase "."; gene_id "SPS.10.selenocysteine"; transcript_id "SPS.10.selenocysteine"; Reference "SPS.10.selenocysteine.oncorhynchus_kisutch.Oncorhynchus_kisutch_Okis_V2_dna_toplevel";
LG17	selenoprofiles_genewise	CDS	87695966	87696069	.	+	.	phase "."; gene_id "SPS.10.selenocysteine"; transcript_id "SPS.10.selenocysteine"; Reference "SPS.10.selenocysteine.oncorhynchus_kisutch.Oncorhynchus_kisutch_Okis_V2_dna_toplevel";
LG17	selenoprofiles_genewise	CDS	87696585	87696692	.	+	.	phase "."; gene_id "SPS.10.selenocysteine"; transcript_id "SPS.10.selenocysteine"; Reference "SPS.10.selenocysteine.oncorhynchus_kisutch.Oncorhynchus_kisutch_Okis_V2_dna_toplevel";
LG17	selenoprofiles_genewise	CDS	87702910	87703064	.	+	.	phase "."; gene_id "SPS.10.selenocysteine"; transcript_id "SPS.10.selenocysteine"; Reference "SPS.10.selenocysteine.oncorhynchus_kisutch.Oncorhynchus_kisutch_Okis_V2_dna_toplevel";
LG17	selenoprofiles_genewise	CDS	87704954	87705044	.	+	.	phase "."; gene_id "SPS.10.selenocysteine"; transcript_id "SPS.10.selenocysteine"; Reference "SPS.10.selenocysteine.oncorhynchus_kisutch.Oncorhynchus_kisutch_Okis_V2_dna_toplevel";
LG17	selenoprofiles_genewise	CDS	87705325	87705424	.	+	.	phase "."; gene_id "SPS.10.selenocysteine"; transcript_id "SPS.10.selenocysteine"; Reference "SPS.10.selenocysteine.oncorhynchus_kisutch.Oncorhynchus_kisutch_Okis_V2_dna_toplevel";
LG17	selenoprofiles_genewise	CDS	87705709	87705921	.	+	.	phase "."; gene_id "SPS.10.selenocysteine"; transcript_id "SPS.10.selenocysteine"; Reference "SPS.10.selenocysteine.oncorhynchus_kisutch.Oncorhynchus_kisutch_Okis_V2_dna_toplevel";
LG17	selenoprofiles_genewise	CDS	87716917	87717149	.	+	.	phase "."; gene_id "SPS.10.selenocysteine"; transcript_id "SPS.10.selenocysteine"; Reference "SPS.10.selenocysteine.oncorhynchus_kisutch.Oncorhynchus_kisutch_Okis_V2_dna_toplevel";
LG17	selenoprofiles_secposition	Selenocysteine	87693345	87693347	.	+	.	phase "."; gene_id "Sec1:SPS.10.selenocysteine"; transcript_id "Sec1:SPS.10.selenocysteine"; Reference "SPS.10.selenocysteine.oncorhynchus_kisutch.Oncorhynchus_kisutch_Okis_V2_dna_toplevel";
LG21	selenoprofiles_genewise	CDS	31599781	31600584	.	-	.	phase "."; gene_id "DI.1.selenocysteine"; transcript_id "DI.1.selenocysteine"; Reference "DI.1.selenocysteine.oncorhynchus_kisutch.Oncorhynchus_kisutch_Okis_V2_dna_toplevel";
LG21	selenoprofiles_secposition	Selenocysteine	31600192	31600194	.	-	.	phase "."; gene_id "Sec1:DI.1.selenocysteine"; transcript_id "Sec1:DI.1.selenocysteine"; Reference "DI.1.selenocysteine.oncorhynchus_kisutch.Oncorhynchus_kisutch_Okis_V2_dna_toplevel";
LG7	selenoprofiles_genewise	CDS	48359014	48359799	.	+	.	phase "."; gene_id "DI.2.selenocysteine"; transcript_id "DI.2.selenocysteine"; Reference "DI.2.selenocysteine.oncorhynchus_kisutch.Oncorhynchus_kisutch_Okis_V2_dna_toplevel";
LG7	selenoprofiles_secposition	Selenocysteine	48359386	48359388	.	+	.	phase "."; gene_id "Sec1:DI.2.selenocysteine"; transcript_id "Sec1:DI.2.selenocysteine"; Reference "DI.2.selenocysteine.oncorhynchus_kisutch.Oncorhynchus_kisutch_Okis_V2_dna_toplevel";
LG7	selenoprofiles_genewise	CDS	16406799	16407020	.	-	.	phase "."; gene_id "DI.3.selenocysteine"; transcript_id "DI.3.selenocysteine"; Reference "DI.3.selenocysteine.oncorhynchus_kisutch.Oncorhynchus_kisutch_Okis_V2_dna_toplevel";
LG7	selenoprofiles_genewise	CDS	16400250	16400822	.	-	.	phase "."; gene_id "DI.3.selenocysteine"; transcript_id "DI.3.selenocysteine"; Reference "DI.3.selenocysteine.oncorhynchus_kisutch.Oncorhynchus_kisutch_Okis_V2_dna_toplevel";
LG7	selenoprofiles_secposition	Selenocysteine	16400649	16400651	.	-	.	phase "."; gene_id "Sec1:DI.3.selenocysteine"; transcript_id "Sec1:DI.3.selenocysteine"; Reference "DI.3.selenocysteine.oncorhynchus_kisutch.Oncorhynchus_kisutch_Okis_V2_dna_toplevel";
LG12	selenoprofiles_genewise	CDS	36233519	36234358	.	-	.	phase "."; gene_id "DI.5.selenocysteine"; transcript_id "DI.5.selenocysteine"; Reference "DI.5.selenocysteine.oncorhynchus_kisutch.Oncorhynchus_kisutch_Okis_V2_dna_toplevel";
LG12	selenoprofiles_secposition	Selenocysteine	36233933	36233935	.	-	.	phase "."; gene_id "Sec1:DI.5.selenocysteine"; transcript_id "Sec1:DI.5.selenocysteine"; Reference "DI.5.selenocysteine.oncorhynchus_kisutch.Oncorhynchus_kisutch_Okis_V2_dna_toplevel";
LG14	selenoprofiles_genewise	CDS	9509267	9509488	.	-	.	phase "."; gene_id "DI.7.selenocysteine"; transcript_id "DI.7.selenocysteine"; Reference "DI.7.selenocysteine.oncorhynchus_kisutch.Oncorhynchus_kisutch_Okis_V2_dna_toplevel";
LG14	selenoprofiles_genewise	CDS	9503787	9504374	.	-	.	phase "."; gene_id "DI.7.selenocysteine"; transcript_id "DI.7.selenocysteine"; Reference "DI.7.selenocysteine.oncorhynchus_kisutch.Oncorhynchus_kisutch_Okis_V2_dna_toplevel";
LG14	selenoprofiles_secposition	Selenocysteine	9504186	9504188	.	-	.	phase "."; gene_id "Sec1:DI.7.selenocysteine"; transcript_id "Sec1:DI.7.selenocysteine"; Reference "DI.7.selenocysteine.oncorhynchus_kisutch.Oncorhynchus_kisutch_Okis_V2_dna_toplevel";
LG13	selenoprofiles_genewise	CDS	44582395	44582734	.	-	.	phase "."; gene_id "DI.10.selenocysteine"; transcript_id "DI.10.selenocysteine"; Reference "DI.10.selenocysteine.oncorhynchus_kisutch.Oncorhynchus_kisutch_Okis_V2_dna_toplevel";
LG13	selenoprofiles_genewise	CDS	44582135	44582278	.	-	.	phase "."; gene_id "DI.10.selenocysteine"; transcript_id "DI.10.selenocysteine"; Reference "DI.10.selenocysteine.oncorhynchus_kisutch.Oncorhynchus_kisutch_Okis_V2_dna_toplevel";
LG13	selenoprofiles_genewise	CDS	44581642	44581841	.	-	.	phase "."; gene_id "DI.10.selenocysteine"; transcript_id "DI.10.selenocysteine"; Reference "DI.10.selenocysteine.oncorhynchus_kisutch.Oncorhynchus_kisutch_Okis_V2_dna_toplevel";
LG13	selenoprofiles_genewise	CDS	44580978	44581043	.	-	.	phase "."; gene_id "DI.10.selenocysteine"; transcript_id "DI.10.selenocysteine"; Reference "DI.10.selenocysteine.oncorhynchus_kisutch.Oncorhynchus_kisutch_Okis_V2_dna_toplevel";
LG13	selenoprofiles_secposition	Selenocysteine	44582238	44582240	.	-	.	phase "."; gene_id "Sec1:DI.10.selenocysteine"; transcript_id "Sec1:DI.10.selenocysteine"; Reference "DI.10.selenocysteine.oncorhynchus_kisutch.Oncorhynchus_kisutch_Okis_V2_dna_toplevel";
LG8	selenoprofiles_genewise	CDS	12699028	12699141	.	-	.	phase "."; gene_id "Fep15.3.selenocysteine"; transcript_id "Fep15.3.selenocysteine"; Reference "Fep15.3.selenocysteine.oncorhynchus_kisutch.Oncorhynchus_kisutch_Okis_V2_dna_toplevel";
LG8	selenoprofiles_genewise	CDS	12698756	12698832	.	-	.	phase "."; gene_id "Fep15.3.selenocysteine"; transcript_id "Fep15.3.selenocysteine"; Reference "Fep15.3.selenocysteine.oncorhynchus_kisutch.Oncorhynchus_kisutch_Okis_V2_dna_toplevel";
LG8	selenoprofiles_genewise	CDS	12697833	12697911	.	-	.	phase "."; gene_id "Fep15.3.selenocysteine"; transcript_id "Fep15.3.selenocysteine"; Reference "Fep15.3.selenocysteine.oncorhynchus_kisutch.Oncorhynchus_kisutch_Okis_V2_dna_toplevel";
LG8	selenoprofiles_genewise	CDS	12697001	12697144	.	-	.	phase "."; gene_id "Fep15.3.selenocysteine"; transcript_id "Fep15.3.selenocysteine"; Reference "Fep15.3.selenocysteine.oncorhynchus_kisutch.Oncorhynchus_kisutch_Okis_V2_dna_toplevel";
LG8	selenoprofiles_secposition	Selenocysteine	12698812	12698814	.	-	.	phase "."; gene_id "Sec1:Fep15.3.selenocysteine"; transcript_id "Sec1:Fep15.3.selenocysteine"; Reference "Fep15.3.selenocysteine.oncorhynchus_kisutch.Oncorhynchus_kisutch_Okis_V2_dna_toplevel";
LG3	selenoprofiles_genewise	CDS	44065636	44065752	.	+	.	phase "."; gene_id "Fep15.8.selenocysteine"; transcript_id "Fep15.8.selenocysteine"; Reference "Fep15.8.selenocysteine.oncorhynchus_kisutch.Oncorhynchus_kisutch_Okis_V2_dna_toplevel";
LG3	selenoprofiles_genewise	CDS	44065966	44066042	.	+	.	phase "."; gene_id "Fep15.8.selenocysteine"; transcript_id "Fep15.8.selenocysteine"; Reference "Fep15.8.selenocysteine.oncorhynchus_kisutch.Oncorhynchus_kisutch_Okis_V2_dna_toplevel";
LG3	selenoprofiles_genewise	CDS	44066559	44066637	.	+	.	phase "."; gene_id "Fep15.8.selenocysteine"; transcript_id "Fep15.8.selenocysteine"; Reference "Fep15.8.selenocysteine.oncorhynchus_kisutch.Oncorhynchus_kisutch_Okis_V2_dna_toplevel";
LG3	selenoprofiles_genewise	CDS	44067305	44067448	.	+	.	phase "."; gene_id "Fep15.8.selenocysteine"; transcript_id "Fep15.8.selenocysteine"; Reference "Fep15.8.selenocysteine.oncorhynchus_kisutch.Oncorhynchus_kisutch_Okis_V2_dna_toplevel";
LG3	selenoprofiles_secposition	Selenocysteine	44065984	44065986	.	+	.	phase "."; gene_id "Sec1:Fep15.8.selenocysteine"; transcript_id "Sec1:Fep15.8.selenocysteine"; Reference "Fep15.8.selenocysteine.oncorhynchus_kisutch.Oncorhynchus_kisutch_Okis_V2_dna_toplevel";
LG1	selenoprofiles_genewise	CDS	14910498	14910722	.	+	.	phase "."; gene_id "GPx.3.selenocysteine"; transcript_id "GPx.3.selenocysteine"; Reference "GPx.3.selenocysteine.oncorhynchus_kisutch.Oncorhynchus_kisutch_Okis_V2_dna_toplevel";
LG1	selenoprofiles_genewise	CDS	14911032	14911379	.	+	.	phase "."; gene_id "GPx.3.selenocysteine"; transcript_id "GPx.3.selenocysteine"; Reference "GPx.3.selenocysteine.oncorhynchus_kisutch.Oncorhynchus_kisutch_Okis_V2_dna_toplevel";
LG1	selenoprofiles_secposition	Selenocysteine	14910615	14910617	.	+	.	phase "."; gene_id "Sec1:GPx.3.selenocysteine"; transcript_id "Sec1:GPx.3.selenocysteine"; Reference "GPx.3.selenocysteine.oncorhynchus_kisutch.Oncorhynchus_kisutch_Okis_V2_dna_toplevel";
LG1	selenoprofiles_blast	CDS	35524613	35524846	.	-	.	phase "."; gene_id "GPx.4.selenocysteine"; transcript_id "GPx.4.selenocysteine"; Reference "GPx.4.selenocysteine.oncorhynchus_kisutch.Oncorhynchus_kisutch_Okis_V2_dna_toplevel";
LG1	selenoprofiles_blast	CDS	35523865	35524215	.	-	.	phase "."; gene_id "GPx.4.selenocysteine"; transcript_id "GPx.4.selenocysteine"; Reference "GPx.4.selenocysteine.oncorhynchus_kisutch.Oncorhynchus_kisutch_Okis_V2_dna_toplevel";
LG1	selenoprofiles_secposition	Selenocysteine	35524718	35524720	.	-	.	phase "."; gene_id "Sec1:GPx.4.selenocysteine"; transcript_id "Sec1:GPx.4.selenocysteine"; Reference "GPx.4.selenocysteine.oncorhynchus_kisutch.Oncorhynchus_kisutch_Okis_V2_dna_toplevel";
LG5	selenoprofiles_genewise	CDS	48301804	48302025	.	-	.	phase "."; gene_id "GPx.6.selenocysteine"; transcript_id "GPx.6.selenocysteine"; Reference "GPx.6.selenocysteine.oncorhynchus_kisutch.Oncorhynchus_kisutch_Okis_V2_dna_toplevel";
LG5	selenoprofiles_genewise	CDS	48300953	48301303	.	-	.	phase "."; gene_id "GPx.6.selenocysteine"; transcript_id "GPx.6.selenocysteine"; Reference "GPx.6.selenocysteine.oncorhynchus_kisutch.Oncorhynchus_kisutch_Okis_V2_dna_toplevel";
LG5	selenoprofiles_secposition	Selenocysteine	48301909	48301911	.	-	.	phase "."; gene_id "Sec1:GPx.6.selenocysteine"; transcript_id "Sec1:GPx.6.selenocysteine"; Reference "GPx.6.selenocysteine.oncorhynchus_kisutch.Oncorhynchus_kisutch_Okis_V2_dna_toplevel";
LG7	selenoprofiles_blast	CDS	34290611	34290835	.	-	.	phase "."; gene_id "GPx.10.selenocysteine"; transcript_id "GPx.10.selenocysteine"; Reference "GPx.10.selenocysteine.oncorhynchus_kisutch.Oncorhynchus_kisutch_Okis_V2_dna_toplevel";
LG7	selenoprofiles_blast	CDS	34290109	34290462	.	-	.	phase "."; gene_id "GPx.10.selenocysteine"; transcript_id "GPx.10.selenocysteine"; Reference "GPx.10.selenocysteine.oncorhynchus_kisutch.Oncorhynchus_kisutch_Okis_V2_dna_toplevel";
LG7	selenoprofiles_secposition	Selenocysteine	34290713	34290715	.	-	.	phase "."; gene_id "Sec1:GPx.10.selenocysteine"; transcript_id "Sec1:GPx.10.selenocysteine"; Reference "GPx.10.selenocysteine.oncorhynchus_kisutch.Oncorhynchus_kisutch_Okis_V2_dna_toplevel";
LG13	selenoprofiles_exonerate	CDS	38298610	38298803	.	+	.	phase "."; gene_id "GPx.11.selenocysteine"; transcript_id "GPx.11.selenocysteine"; Reference "GPx.11.selenocysteine.oncorhynchus_kisutch.Oncorhynchus_kisutch_Okis_V2_dna_toplevel";
LG13	selenoprofiles_exonerate	CDS	38302303	38302410	.	+	.	phase "."; gene_id "GPx.11.selenocysteine"; transcript_id "GPx.11.selenocysteine"; Reference "GPx.11.selenocysteine.oncorhynchus_kisutch.Oncorhynchus_kisutch_Okis_V2_dna_toplevel";
LG13	selenoprofiles_exonerate	CDS	38302745	38302889	.	+	.	phase "."; gene_id "GPx.11.selenocysteine"; transcript_id "GPx.11.selenocysteine"; Reference "GPx.11.selenocysteine.oncorhynchus_kisutch.Oncorhynchus_kisutch_Okis_V2_dna_toplevel";
LG13	selenoprofiles_exonerate	CDS	38303001	38303152	.	+	.	phase "."; gene_id "GPx.11.selenocysteine"; transcript_id "GPx.11.selenocysteine"; Reference "GPx.11.selenocysteine.oncorhynchus_kisutch.Oncorhynchus_kisutch_Okis_V2_dna_toplevel";
LG13	selenoprofiles_exonerate	CDS	38303421	38303445	.	+	.	phase "."; gene_id "GPx.11.selenocysteine"; transcript_id "GPx.11.selenocysteine"; Reference "GPx.11.selenocysteine.oncorhynchus_kisutch.Oncorhynchus_kisutch_Okis_V2_dna_toplevel";
LG13	selenoprofiles_exonerate	CDS	38316138	38316197	.	+	.	phase "."; gene_id "GPx.11.selenocysteine"; transcript_id "GPx.11.selenocysteine"; Reference "GPx.11.selenocysteine.oncorhynchus_kisutch.Oncorhynchus_kisutch_Okis_V2_dna_toplevel";
LG13	selenoprofiles_exonerate	CDS	38319245	38319277	.	+	.	phase "."; gene_id "GPx.11.selenocysteine"; transcript_id "GPx.11.selenocysteine"; Reference "GPx.11.selenocysteine.oncorhynchus_kisutch.Oncorhynchus_kisutch_Okis_V2_dna_toplevel";
LG13	selenoprofiles_secposition	Selenocysteine	38302782	38302784	.	+	.	phase "."; gene_id "Sec1:GPx.11.selenocysteine"; transcript_id "Sec1:GPx.11.selenocysteine"; Reference "GPx.11.selenocysteine.oncorhynchus_kisutch.Oncorhynchus_kisutch_Okis_V2_dna_toplevel";
LG4	selenoprofiles_exonerate	CDS	19784776	19784868	.	-	.	phase "."; gene_id "GPx.14.selenocysteine"; transcript_id "GPx.14.selenocysteine"; Reference "GPx.14.selenocysteine.oncorhynchus_kisutch.Oncorhynchus_kisutch_Okis_V2_dna_toplevel";
LG4	selenoprofiles_exonerate	CDS	19782806	19782900	.	-	.	phase "."; gene_id "GPx.14.selenocysteine"; transcript_id "GPx.14.selenocysteine"; Reference "GPx.14.selenocysteine.oncorhynchus_kisutch.Oncorhynchus_kisutch_Okis_V2_dna_toplevel";
LG4	selenoprofiles_exonerate	CDS	19782527	19782671	.	-	.	phase "."; gene_id "GPx.14.selenocysteine"; transcript_id "GPx.14.selenocysteine"; Reference "GPx.14.selenocysteine.oncorhynchus_kisutch.Oncorhynchus_kisutch_Okis_V2_dna_toplevel";
LG4	selenoprofiles_exonerate	CDS	19782284	19782435	.	-	.	phase "."; gene_id "GPx.14.selenocysteine"; transcript_id "GPx.14.selenocysteine"; Reference "GPx.14.selenocysteine.oncorhynchus_kisutch.Oncorhynchus_kisutch_Okis_V2_dna_toplevel";
LG4	selenoprofiles_exonerate	CDS	19781789	19781813	.	-	.	phase "."; gene_id "GPx.14.selenocysteine"; transcript_id "GPx.14.selenocysteine"; Reference "GPx.14.selenocysteine.oncorhynchus_kisutch.Oncorhynchus_kisutch_Okis_V2_dna_toplevel";
LG4	selenoprofiles_exonerate	CDS	19781261	19781320	.	-	.	phase "."; gene_id "GPx.14.selenocysteine"; transcript_id "GPx.14.selenocysteine"; Reference "GPx.14.selenocysteine.oncorhynchus_kisutch.Oncorhynchus_kisutch_Okis_V2_dna_toplevel";
LG4	selenoprofiles_exonerate	CDS	19779551	19779583	.	-	.	phase "."; gene_id "GPx.14.selenocysteine"; transcript_id "GPx.14.selenocysteine"; Reference "GPx.14.selenocysteine.oncorhynchus_kisutch.Oncorhynchus_kisutch_Okis_V2_dna_toplevel";
LG4	selenoprofiles_secposition	Selenocysteine	19782632	19782634	.	-	.	phase "."; gene_id "Sec1:GPx.14.selenocysteine"; transcript_id "Sec1:GPx.14.selenocysteine"; Reference "GPx.14.selenocysteine.oncorhynchus_kisutch.Oncorhynchus_kisutch_Okis_V2_dna_toplevel";
LG15	selenoprofiles_genewise	CDS	8581145	8581234	.	-	.	phase "."; gene_id "GPx.17.selenocysteine"; transcript_id "GPx.17.selenocysteine"; Reference "GPx.17.selenocysteine.oncorhynchus_kisutch.Oncorhynchus_kisutch_Okis_V2_dna_toplevel";
LG15	selenoprofiles_genewise	CDS	8575944	8576094	.	-	.	phase "."; gene_id "GPx.17.selenocysteine"; transcript_id "GPx.17.selenocysteine"; Reference "GPx.17.selenocysteine.oncorhynchus_kisutch.Oncorhynchus_kisutch_Okis_V2_dna_toplevel";
LG15	selenoprofiles_genewise	CDS	8574217	8574334	.	-	.	phase "."; gene_id "GPx.17.selenocysteine"; transcript_id "GPx.17.selenocysteine"; Reference "GPx.17.selenocysteine.oncorhynchus_kisutch.Oncorhynchus_kisutch_Okis_V2_dna_toplevel";
LG15	selenoprofiles_genewise	CDS	8572964	8573063	.	-	.	phase "."; gene_id "GPx.17.selenocysteine"; transcript_id "GPx.17.selenocysteine"; Reference "GPx.17.selenocysteine.oncorhynchus_kisutch.Oncorhynchus_kisutch_Okis_V2_dna_toplevel";
LG15	selenoprofiles_genewise	CDS	8569500	8569730	.	-	.	phase "."; gene_id "GPx.17.selenocysteine"; transcript_id "GPx.17.selenocysteine"; Reference "GPx.17.selenocysteine.oncorhynchus_kisutch.Oncorhynchus_kisutch_Okis_V2_dna_toplevel";
LG15	selenoprofiles_secposition	Selenocysteine	8575966	8575968	.	-	.	phase "."; gene_id "Sec1:GPx.17.selenocysteine"; transcript_id "Sec1:GPx.17.selenocysteine"; Reference "GPx.17.selenocysteine.oncorhynchus_kisutch.Oncorhynchus_kisutch_Okis_V2_dna_toplevel";
LG19	selenoprofiles_genewise	CDS	60520352	60520441	.	+	.	phase "."; gene_id "GPx.24.selenocysteine"; transcript_id "GPx.24.selenocysteine"; Reference "GPx.24.selenocysteine.oncorhynchus_kisutch.Oncorhynchus_kisutch_Okis_V2_dna_toplevel";
LG19	selenoprofiles_genewise	CDS	60522624	60522774	.	+	.	phase "."; gene_id "GPx.24.selenocysteine"; transcript_id "GPx.24.selenocysteine"; Reference "GPx.24.selenocysteine.oncorhynchus_kisutch.Oncorhynchus_kisutch_Okis_V2_dna_toplevel";
LG19	selenoprofiles_genewise	CDS	60524579	60524696	.	+	.	phase "."; gene_id "GPx.24.selenocysteine"; transcript_id "GPx.24.selenocysteine"; Reference "GPx.24.selenocysteine.oncorhynchus_kisutch.Oncorhynchus_kisutch_Okis_V2_dna_toplevel";
LG19	selenoprofiles_genewise	CDS	60525705	60525804	.	+	.	phase "."; gene_id "GPx.24.selenocysteine"; transcript_id "GPx.24.selenocysteine"; Reference "GPx.24.selenocysteine.oncorhynchus_kisutch.Oncorhynchus_kisutch_Okis_V2_dna_toplevel";
LG19	selenoprofiles_genewise	CDS	60528543	60528773	.	+	.	phase "."; gene_id "GPx.24.selenocysteine"; transcript_id "GPx.24.selenocysteine"; Reference "GPx.24.selenocysteine.oncorhynchus_kisutch.Oncorhynchus_kisutch_Okis_V2_dna_toplevel";
LG19	selenoprofiles_secposition	Selenocysteine	60522750	60522752	.	+	.	phase "."; gene_id "Sec1:GPx.24.selenocysteine"; transcript_id "Sec1:GPx.24.selenocysteine"; Reference "GPx.24.selenocysteine.oncorhynchus_kisutch.Oncorhynchus_kisutch_Okis_V2_dna_toplevel";
LG30	selenoprofiles_genewise	CDS	33166334	33166453	.	+	.	phase "."; gene_id "GPx.29.selenocysteine"; transcript_id "GPx.29.selenocysteine"; Reference "GPx.29.selenocysteine.oncorhynchus_kisutch.Oncorhynchus_kisutch_Okis_V2_dna_toplevel";
LG30	selenoprofiles_genewise	CDS	33171293	33171387	.	+	.	phase "."; gene_id "GPx.29.selenocysteine"; transcript_id "GPx.29.selenocysteine"; Reference "GPx.29.selenocysteine.oncorhynchus_kisutch.Oncorhynchus_kisutch_Okis_V2_dna_toplevel";
LG30	selenoprofiles_genewise	CDS	33171509	33171653	.	+	.	phase "."; gene_id "GPx.29.selenocysteine"; transcript_id "GPx.29.selenocysteine"; Reference "GPx.29.selenocysteine.oncorhynchus_kisutch.Oncorhynchus_kisutch_Okis_V2_dna_toplevel";
LG30	selenoprofiles_genewise	CDS	33171808	33171959	.	+	.	phase "."; gene_id "GPx.29.selenocysteine"; transcript_id "GPx.29.selenocysteine"; Reference "GPx.29.selenocysteine.oncorhynchus_kisutch.Oncorhynchus_kisutch_Okis_V2_dna_toplevel";
LG30	selenoprofiles_genewise	CDS	33172102	33172126	.	+	.	phase "."; gene_id "GPx.29.selenocysteine"; transcript_id "GPx.29.selenocysteine"; Reference "GPx.29.selenocysteine.oncorhynchus_kisutch.Oncorhynchus_kisutch_Okis_V2_dna_toplevel";
LG30	selenoprofiles_genewise	CDS	33172234	33172386	.	+	.	phase "."; gene_id "GPx.29.selenocysteine"; transcript_id "GPx.29.selenocysteine"; Reference "GPx.29.selenocysteine.oncorhynchus_kisutch.Oncorhynchus_kisutch_Okis_V2_dna_toplevel";
LG30	selenoprofiles_secposition	Selenocysteine	33171546	33171548	.	+	.	phase "."; gene_id "Sec1:GPx.29.selenocysteine"; transcript_id "Sec1:GPx.29.selenocysteine"; Reference "GPx.29.selenocysteine.oncorhynchus_kisutch.Oncorhynchus_kisutch_Okis_V2_dna_toplevel";
MPKV02001518.1	selenoprofiles_exonerate	CDS	74161	74295	.	-	.	phase "."; gene_id "GPx.32.selenocysteine"; transcript_id "GPx.32.selenocysteine"; Reference "GPx.32.selenocysteine.oncorhynchus_kisutch.Oncorhynchus_kisutch_Okis_V2_dna_toplevel";
MPKV02001518.1	selenoprofiles_exonerate	CDS	73909	74002	.	-	.	phase "."; gene_id "GPx.32.selenocysteine"; transcript_id "GPx.32.selenocysteine"; Reference "GPx.32.selenocysteine.oncorhynchus_kisutch.Oncorhynchus_kisutch_Okis_V2_dna_toplevel";
MPKV02001518.1	selenoprofiles_exonerate	CDS	73353	73495	.	-	.	phase "."; gene_id "GPx.32.selenocysteine"; transcript_id "GPx.32.selenocysteine"; Reference "GPx.32.selenocysteine.oncorhynchus_kisutch.Oncorhynchus_kisutch_Okis_V2_dna_toplevel";
MPKV02001518.1	selenoprofiles_exonerate	CDS	72881	73015	.	-	.	phase "."; gene_id "GPx.32.selenocysteine"; transcript_id "GPx.32.selenocysteine"; Reference "GPx.32.selenocysteine.oncorhynchus_kisutch.Oncorhynchus_kisutch_Okis_V2_dna_toplevel";
MPKV02001518.1	selenoprofiles_secposition	Selenocysteine	74179	74181	.	-	.	phase "."; gene_id "Sec1:GPx.32.selenocysteine"; transcript_id "Sec1:GPx.32.selenocysteine"; Reference "GPx.32.selenocysteine.oncorhynchus_kisutch.Oncorhynchus_kisutch_Okis_V2_dna_toplevel";
ML762281.1	selenoprofiles_exonerate	CDS	5492765	5492899	.	+	.	phase "."; gene_id "GPx.36.selenocysteine"; transcript_id "GPx.36.selenocysteine"; Reference "GPx.36.selenocysteine.oncorhynchus_kisutch.Oncorhynchus_kisutch_Okis_V2_dna_toplevel";
ML762281.1	selenoprofiles_exonerate	CDS	5493058	5493151	.	+	.	phase "."; gene_id "GPx.36.selenocysteine"; transcript_id "GPx.36.selenocysteine"; Reference "GPx.36.selenocysteine.oncorhynchus_kisutch.Oncorhynchus_kisutch_Okis_V2_dna_toplevel";
ML762281.1	selenoprofiles_exonerate	CDS	5493565	5493707	.	+	.	phase "."; gene_id "GPx.36.selenocysteine"; transcript_id "GPx.36.selenocysteine"; Reference "GPx.36.selenocysteine.oncorhynchus_kisutch.Oncorhynchus_kisutch_Okis_V2_dna_toplevel";
ML762281.1	selenoprofiles_exonerate	CDS	5494045	5494175	.	+	.	phase "."; gene_id "GPx.36.selenocysteine"; transcript_id "GPx.36.selenocysteine"; Reference "GPx.36.selenocysteine.oncorhynchus_kisutch.Oncorhynchus_kisutch_Okis_V2_dna_toplevel";
ML762281.1	selenoprofiles_exonerate	CDS	5605995	5606043	.	+	.	phase "."; gene_id "GPx.36.selenocysteine"; transcript_id "GPx.36.selenocysteine"; Reference "GPx.36.selenocysteine.oncorhynchus_kisutch.Oncorhynchus_kisutch_Okis_V2_dna_toplevel";
ML762281.1	selenoprofiles_secposition	Selenocysteine	5492879	5492881	.	+	.	phase "."; gene_id "Sec1:GPx.36.selenocysteine"; transcript_id "Sec1:GPx.36.selenocysteine"; Reference "GPx.36.selenocysteine.oncorhynchus_kisutch.Oncorhynchus_kisutch_Okis_V2_dna_toplevel";
LG27	selenoprofiles_genewise	CDS	32754419	32754466	.	+	.	phase "."; gene_id "Sel15.1.selenocysteine"; transcript_id "Sel15.1.selenocysteine"; Reference "Sel15.1.selenocysteine.oncorhynchus_kisutch.Oncorhynchus_kisutch_Okis_V2_dna_toplevel";
LG27	selenoprofiles_genewise	CDS	32755829	32755996	.	+	.	phase "."; gene_id "Sel15.1.selenocysteine"; transcript_id "Sel15.1.selenocysteine"; Reference "Sel15.1.selenocysteine.oncorhynchus_kisutch.Oncorhynchus_kisutch_Okis_V2_dna_toplevel";
LG27	selenoprofiles_genewise	CDS	32763905	32763968	.	+	.	phase "."; gene_id "Sel15.1.selenocysteine"; transcript_id "Sel15.1.selenocysteine"; Reference "Sel15.1.selenocysteine.oncorhynchus_kisutch.Oncorhynchus_kisutch_Okis_V2_dna_toplevel";
LG27	selenoprofiles_genewise	CDS	32764664	32764713	.	+	.	phase "."; gene_id "Sel15.1.selenocysteine"; transcript_id "Sel15.1.selenocysteine"; Reference "Sel15.1.selenocysteine.oncorhynchus_kisutch.Oncorhynchus_kisutch_Okis_V2_dna_toplevel";
LG27	selenoprofiles_genewise	CDS	32765008	32765151	.	+	.	phase "."; gene_id "Sel15.1.selenocysteine"; transcript_id "Sel15.1.selenocysteine"; Reference "Sel15.1.selenocysteine.oncorhynchus_kisutch.Oncorhynchus_kisutch_Okis_V2_dna_toplevel";
LG27	selenoprofiles_secposition	Selenocysteine	32763938	32763940	.	+	.	phase "."; gene_id "Sec1:Sel15.1.selenocysteine"; transcript_id "Sec1:Sel15.1.selenocysteine"; Reference "Sel15.1.selenocysteine.oncorhynchus_kisutch.Oncorhynchus_kisutch_Okis_V2_dna_toplevel";
LG30	selenoprofiles_genewise	CDS	9936240	9936287	.	-	.	phase "."; gene_id "Sel15.4.selenocysteine"; transcript_id "Sel15.4.selenocysteine"; Reference "Sel15.4.selenocysteine.oncorhynchus_kisutch.Oncorhynchus_kisutch_Okis_V2_dna_toplevel";
LG30	selenoprofiles_genewise	CDS	9931450	9931617	.	-	.	phase "."; gene_id "Sel15.4.selenocysteine"; transcript_id "Sel15.4.selenocysteine"; Reference "Sel15.4.selenocysteine.oncorhynchus_kisutch.Oncorhynchus_kisutch_Okis_V2_dna_toplevel";
LG30	selenoprofiles_genewise	CDS	9908371	9908434	.	-	.	phase "."; gene_id "Sel15.4.selenocysteine"; transcript_id "Sel15.4.selenocysteine"; Reference "Sel15.4.selenocysteine.oncorhynchus_kisutch.Oncorhynchus_kisutch_Okis_V2_dna_toplevel";
LG30	selenoprofiles_genewise	CDS	9907982	9908031	.	-	.	phase "."; gene_id "Sel15.4.selenocysteine"; transcript_id "Sel15.4.selenocysteine"; Reference "Sel15.4.selenocysteine.oncorhynchus_kisutch.Oncorhynchus_kisutch_Okis_V2_dna_toplevel";
LG30	selenoprofiles_genewise	CDS	9907594	9907737	.	-	.	phase "."; gene_id "Sel15.4.selenocysteine"; transcript_id "Sel15.4.selenocysteine"; Reference "Sel15.4.selenocysteine.oncorhynchus_kisutch.Oncorhynchus_kisutch_Okis_V2_dna_toplevel";
LG30	selenoprofiles_secposition	Selenocysteine	9908399	9908401	.	-	.	phase "."; gene_id "Sec1:Sel15.4.selenocysteine"; transcript_id "Sec1:Sel15.4.selenocysteine"; Reference "Sel15.4.selenocysteine.oncorhynchus_kisutch.Oncorhynchus_kisutch_Okis_V2_dna_toplevel";
LG15	selenoprofiles_genewise	CDS	33562295	33562440	.	-	.	phase "."; gene_id "SelH.2.selenocysteine"; transcript_id "SelH.2.selenocysteine"; Reference "SelH.2.selenocysteine.oncorhynchus_kisutch.Oncorhynchus_kisutch_Okis_V2_dna_toplevel";
LG15	selenoprofiles_genewise	CDS	33561704	33561846	.	-	.	phase "."; gene_id "SelH.2.selenocysteine"; transcript_id "SelH.2.selenocysteine"; Reference "SelH.2.selenocysteine.oncorhynchus_kisutch.Oncorhynchus_kisutch_Okis_V2_dna_toplevel";
LG15	selenoprofiles_genewise	CDS	33561514	33561620	.	-	.	phase "."; gene_id "SelH.2.selenocysteine"; transcript_id "SelH.2.selenocysteine"; Reference "SelH.2.selenocysteine.oncorhynchus_kisutch.Oncorhynchus_kisutch_Okis_V2_dna_toplevel";
LG15	selenoprofiles_secposition	Selenocysteine	33561837	33561839	.	-	.	phase "."; gene_id "Sec1:SelH.2.selenocysteine"; transcript_id "Sec1:SelH.2.selenocysteine"; Reference "SelH.2.selenocysteine.oncorhynchus_kisutch.Oncorhynchus_kisutch_Okis_V2_dna_toplevel";
LG19	selenoprofiles_exonerate	CDS	37501749	37501870	.	-	.	phase "."; gene_id "SelH.3.selenocysteine"; transcript_id "SelH.3.selenocysteine"; Reference "SelH.3.selenocysteine.oncorhynchus_kisutch.Oncorhynchus_kisutch_Okis_V2_dna_toplevel";
LG19	selenoprofiles_exonerate	CDS	37501438	37501507	.	-	.	phase "."; gene_id "SelH.3.selenocysteine"; transcript_id "SelH.3.selenocysteine"; Reference "SelH.3.selenocysteine.oncorhynchus_kisutch.Oncorhynchus_kisutch_Okis_V2_dna_toplevel";
LG19	selenoprofiles_exonerate	CDS	37501229	37501330	.	-	.	phase "."; gene_id "SelH.3.selenocysteine"; transcript_id "SelH.3.selenocysteine"; Reference "SelH.3.selenocysteine.oncorhynchus_kisutch.Oncorhynchus_kisutch_Okis_V2_dna_toplevel";
LG19	selenoprofiles_secposition	Selenocysteine	37501498	37501500	.	-	.	phase "."; gene_id "Sec1:SelH.3.selenocysteine"; transcript_id "Sec1:SelH.3.selenocysteine"; Reference "SelH.3.selenocysteine.oncorhynchus_kisutch.Oncorhynchus_kisutch_Okis_V2_dna_toplevel";
LG19	selenoprofiles_genewise	CDS	37498028	37498218	.	-	.	phase "."; gene_id "SelH.4.selenocysteine"; transcript_id "SelH.4.selenocysteine"; Reference "SelH.4.selenocysteine.oncorhynchus_kisutch.Oncorhynchus_kisutch_Okis_V2_dna_toplevel";
LG19	selenoprofiles_genewise	CDS	37497649	37497791	.	-	.	phase "."; gene_id "SelH.4.selenocysteine"; transcript_id "SelH.4.selenocysteine"; Reference "SelH.4.selenocysteine.oncorhynchus_kisutch.Oncorhynchus_kisutch_Okis_V2_dna_toplevel";
LG19	selenoprofiles_genewise	CDS	37497353	37497459	.	-	.	phase "."; gene_id "SelH.4.selenocysteine"; transcript_id "SelH.4.selenocysteine"; Reference "SelH.4.selenocysteine.oncorhynchus_kisutch.Oncorhynchus_kisutch_Okis_V2_dna_toplevel";
LG19	selenoprofiles_secposition	Selenocysteine	37497782	37497784	.	-	.	phase "."; gene_id "Sec1:SelH.4.selenocysteine"; transcript_id "Sec1:SelH.4.selenocysteine"; Reference "SelH.4.selenocysteine.oncorhynchus_kisutch.Oncorhynchus_kisutch_Okis_V2_dna_toplevel";
LG12	selenoprofiles_exonerate	CDS	1036343	1036399	.	+	.	phase "."; gene_id "SelI.3.selenocysteine"; transcript_id "SelI.3.selenocysteine"; Reference "SelI.3.selenocysteine.oncorhynchus_kisutch.Oncorhynchus_kisutch_Okis_V2_dna_toplevel";
LG12	selenoprofiles_exonerate	CDS	1043342	1043410	.	+	.	phase "."; gene_id "SelI.3.selenocysteine"; transcript_id "SelI.3.selenocysteine"; Reference "SelI.3.selenocysteine.oncorhynchus_kisutch.Oncorhynchus_kisutch_Okis_V2_dna_toplevel";
LG12	selenoprofiles_exonerate	CDS	1047829	1047937	.	+	.	phase "."; gene_id "SelI.3.selenocysteine"; transcript_id "SelI.3.selenocysteine"; Reference "SelI.3.selenocysteine.oncorhynchus_kisutch.Oncorhynchus_kisutch_Okis_V2_dna_toplevel";
LG12	selenoprofiles_exonerate	CDS	1050948	1051022	.	+	.	phase "."; gene_id "SelI.3.selenocysteine"; transcript_id "SelI.3.selenocysteine"; Reference "SelI.3.selenocysteine.oncorhynchus_kisutch.Oncorhynchus_kisutch_Okis_V2_dna_toplevel";
LG12	selenoprofiles_exonerate	CDS	1071969	1072231	.	+	.	phase "."; gene_id "SelI.3.selenocysteine"; transcript_id "SelI.3.selenocysteine"; Reference "SelI.3.selenocysteine.oncorhynchus_kisutch.Oncorhynchus_kisutch_Okis_V2_dna_toplevel";
LG12	selenoprofiles_exonerate	CDS	1081216	1081324	.	+	.	phase "."; gene_id "SelI.3.selenocysteine"; transcript_id "SelI.3.selenocysteine"; Reference "SelI.3.selenocysteine.oncorhynchus_kisutch.Oncorhynchus_kisutch_Okis_V2_dna_toplevel";
LG12	selenoprofiles_exonerate	CDS	1081460	1081508	.	+	.	phase "."; gene_id "SelI.3.selenocysteine"; transcript_id "SelI.3.selenocysteine"; Reference "SelI.3.selenocysteine.oncorhynchus_kisutch.Oncorhynchus_kisutch_Okis_V2_dna_toplevel";
LG12	selenoprofiles_exonerate	CDS	1086008	1086188	.	+	.	phase "."; gene_id "SelI.3.selenocysteine"; transcript_id "SelI.3.selenocysteine"; Reference "SelI.3.selenocysteine.oncorhynchus_kisutch.Oncorhynchus_kisutch_Okis_V2_dna_toplevel";
LG12	selenoprofiles_exonerate	CDS	1086713	1086892	.	+	.	phase "."; gene_id "SelI.3.selenocysteine"; transcript_id "SelI.3.selenocysteine"; Reference "SelI.3.selenocysteine.oncorhynchus_kisutch.Oncorhynchus_kisutch_Okis_V2_dna_toplevel";
LG12	selenoprofiles_exonerate	CDS	1089329	1089436	.	+	.	phase "."; gene_id "SelI.3.selenocysteine"; transcript_id "SelI.3.selenocysteine"; Reference "SelI.3.selenocysteine.oncorhynchus_kisutch.Oncorhynchus_kisutch_Okis_V2_dna_toplevel";
LG12	selenoprofiles_secposition	Selenocysteine	1089392	1089394	.	+	.	phase "."; gene_id "Sec1:SelI.3.selenocysteine"; transcript_id "Sec1:SelI.3.selenocysteine"; Reference "SelI.3.selenocysteine.oncorhynchus_kisutch.Oncorhynchus_kisutch_Okis_V2_dna_toplevel";
LG18	selenoprofiles_genewise	CDS	63347367	63347433	.	+	.	phase "."; gene_id "SelJ.3.selenocysteine"; transcript_id "SelJ.3.selenocysteine"; Reference "SelJ.3.selenocysteine.oncorhynchus_kisutch.Oncorhynchus_kisutch_Okis_V2_dna_toplevel";
LG18	selenoprofiles_genewise	CDS	63348058	63348237	.	+	.	phase "."; gene_id "SelJ.3.selenocysteine"; transcript_id "SelJ.3.selenocysteine"; Reference "SelJ.3.selenocysteine.oncorhynchus_kisutch.Oncorhynchus_kisutch_Okis_V2_dna_toplevel";
LG18	selenoprofiles_genewise	CDS	63348388	63348486	.	+	.	phase "."; gene_id "SelJ.3.selenocysteine"; transcript_id "SelJ.3.selenocysteine"; Reference "SelJ.3.selenocysteine.oncorhynchus_kisutch.Oncorhynchus_kisutch_Okis_V2_dna_toplevel";
LG18	selenoprofiles_genewise	CDS	63350327	63350419	.	+	.	phase "."; gene_id "SelJ.3.selenocysteine"; transcript_id "SelJ.3.selenocysteine"; Reference "SelJ.3.selenocysteine.oncorhynchus_kisutch.Oncorhynchus_kisutch_Okis_V2_dna_toplevel";
LG18	selenoprofiles_genewise	CDS	63350692	63350848	.	+	.	phase "."; gene_id "SelJ.3.selenocysteine"; transcript_id "SelJ.3.selenocysteine"; Reference "SelJ.3.selenocysteine.oncorhynchus_kisutch.Oncorhynchus_kisutch_Okis_V2_dna_toplevel";
LG18	selenoprofiles_genewise	CDS	63352358	63352473	.	+	.	phase "."; gene_id "SelJ.3.selenocysteine"; transcript_id "SelJ.3.selenocysteine"; Reference "SelJ.3.selenocysteine.oncorhynchus_kisutch.Oncorhynchus_kisutch_Okis_V2_dna_toplevel";
LG18	selenoprofiles_genewise	CDS	63353411	63353488	.	+	.	phase "."; gene_id "SelJ.3.selenocysteine"; transcript_id "SelJ.3.selenocysteine"; Reference "SelJ.3.selenocysteine.oncorhynchus_kisutch.Oncorhynchus_kisutch_Okis_V2_dna_toplevel";
LG18	selenoprofiles_genewise	CDS	63366706	63366845	.	+	.	phase "."; gene_id "SelJ.3.selenocysteine"; transcript_id "SelJ.3.selenocysteine"; Reference "SelJ.3.selenocysteine.oncorhynchus_kisutch.Oncorhynchus_kisutch_Okis_V2_dna_toplevel";
LG18	selenoprofiles_genewise	CDS	63368818	63368919	.	+	.	phase "."; gene_id "SelJ.3.selenocysteine"; transcript_id "SelJ.3.selenocysteine"; Reference "SelJ.3.selenocysteine.oncorhynchus_kisutch.Oncorhynchus_kisutch_Okis_V2_dna_toplevel";
LG18	selenoprofiles_secposition	Selenocysteine	63353485	63353487	.	+	.	phase "."; gene_id "Sec1:SelJ.3.selenocysteine"; transcript_id "Sec1:SelJ.3.selenocysteine"; Reference "SelJ.3.selenocysteine.oncorhynchus_kisutch.Oncorhynchus_kisutch_Okis_V2_dna_toplevel";
LG17	selenoprofiles_genewise	CDS	49900073	49900182	.	-	.	phase "."; gene_id "SelK.2.selenocysteine"; transcript_id "SelK.2.selenocysteine"; Reference "SelK.2.selenocysteine.oncorhynchus_kisutch.Oncorhynchus_kisutch_Okis_V2_dna_toplevel";
LG17	selenoprofiles_genewise	CDS	49899854	49899934	.	-	.	phase "."; gene_id "SelK.2.selenocysteine"; transcript_id "SelK.2.selenocysteine"; Reference "SelK.2.selenocysteine.oncorhynchus_kisutch.Oncorhynchus_kisutch_Okis_V2_dna_toplevel";
LG17	selenoprofiles_genewise	CDS	49898054	49898153	.	-	.	phase "."; gene_id "SelK.2.selenocysteine"; transcript_id "SelK.2.selenocysteine"; Reference "SelK.2.selenocysteine.oncorhynchus_kisutch.Oncorhynchus_kisutch_Okis_V2_dna_toplevel";
LG17	selenoprofiles_secposition	Selenocysteine	49898063	49898065	.	-	.	phase "."; gene_id "Sec2:SelK.2.selenocysteine"; transcript_id "Sec2:SelK.2.selenocysteine"; Reference "SelK.2.selenocysteine.oncorhynchus_kisutch.Oncorhynchus_kisutch_Okis_V2_dna_toplevel";
LG21	selenoprofiles_genewise	CDS	18307188	18307293	.	-	.	phase "."; gene_id "SelL.3.selenocysteine"; transcript_id "SelL.3.selenocysteine"; Reference "SelL.3.selenocysteine.oncorhynchus_kisutch.Oncorhynchus_kisutch_Okis_V2_dna_toplevel";
LG21	selenoprofiles_genewise	CDS	18306745	18306823	.	-	.	phase "."; gene_id "SelL.3.selenocysteine"; transcript_id "SelL.3.selenocysteine"; Reference "SelL.3.selenocysteine.oncorhynchus_kisutch.Oncorhynchus_kisutch_Okis_V2_dna_toplevel";
LG21	selenoprofiles_genewise	CDS	18306202	18306255	.	-	.	phase "."; gene_id "SelL.3.selenocysteine"; transcript_id "SelL.3.selenocysteine"; Reference "SelL.3.selenocysteine.oncorhynchus_kisutch.Oncorhynchus_kisutch_Okis_V2_dna_toplevel";
LG21	selenoprofiles_genewise	CDS	18306041	18306086	.	-	.	phase "."; gene_id "SelL.3.selenocysteine"; transcript_id "SelL.3.selenocysteine"; Reference "SelL.3.selenocysteine.oncorhynchus_kisutch.Oncorhynchus_kisutch_Okis_V2_dna_toplevel";
LG21	selenoprofiles_genewise	CDS	18305816	18305943	.	-	.	phase "."; gene_id "SelL.3.selenocysteine"; transcript_id "SelL.3.selenocysteine"; Reference "SelL.3.selenocysteine.oncorhynchus_kisutch.Oncorhynchus_kisutch_Okis_V2_dna_toplevel";
LG21	selenoprofiles_genewise	CDS	18304374	18304488	.	-	.	phase "."; gene_id "SelL.3.selenocysteine"; transcript_id "SelL.3.selenocysteine"; Reference "SelL.3.selenocysteine.oncorhynchus_kisutch.Oncorhynchus_kisutch_Okis_V2_dna_toplevel";
LG21	selenoprofiles_genewise	CDS	18303715	18303837	.	-	.	phase "."; gene_id "SelL.3.selenocysteine"; transcript_id "SelL.3.selenocysteine"; Reference "SelL.3.selenocysteine.oncorhynchus_kisutch.Oncorhynchus_kisutch_Okis_V2_dna_toplevel";
LG21	selenoprofiles_genewise	CDS	18303438	18303575	.	-	.	phase "."; gene_id "SelL.3.selenocysteine"; transcript_id "SelL.3.selenocysteine"; Reference "SelL.3.selenocysteine.oncorhynchus_kisutch.Oncorhynchus_kisutch_Okis_V2_dna_toplevel";
LG21	selenoprofiles_genewise	CDS	18303120	18303254	.	-	.	phase "."; gene_id "SelL.3.selenocysteine"; transcript_id "SelL.3.selenocysteine"; Reference "SelL.3.selenocysteine.oncorhynchus_kisutch.Oncorhynchus_kisutch_Okis_V2_dna_toplevel";
LG21	selenoprofiles_secposition	Selenocysteine	18304416	18304418	.	-	.	phase "."; gene_id "Sec1:SelL.3.selenocysteine"; transcript_id "Sec1:SelL.3.selenocysteine"; Reference "SelL.3.selenocysteine.oncorhynchus_kisutch.Oncorhynchus_kisutch_Okis_V2_dna_toplevel";
LG21	selenoprofiles_secposition	Selenocysteine	18304407	18304409	.	-	.	phase "."; gene_id "Sec2:SelL.3.selenocysteine"; transcript_id "Sec2:SelL.3.selenocysteine"; Reference "SelL.3.selenocysteine.oncorhynchus_kisutch.Oncorhynchus_kisutch_Okis_V2_dna_toplevel";
LG8	selenoprofiles_genewise	CDS	28153659	28153790	.	+	.	phase "."; gene_id "SelM.3.selenocysteine"; transcript_id "SelM.3.selenocysteine"; Reference "SelM.3.selenocysteine.oncorhynchus_kisutch.Oncorhynchus_kisutch_Okis_V2_dna_toplevel";
LG8	selenoprofiles_genewise	CDS	28155131	28155166	.	+	.	phase "."; gene_id "SelM.3.selenocysteine"; transcript_id "SelM.3.selenocysteine"; Reference "SelM.3.selenocysteine.oncorhynchus_kisutch.Oncorhynchus_kisutch_Okis_V2_dna_toplevel";
LG8	selenoprofiles_genewise	CDS	28155318	28155352	.	+	.	phase "."; gene_id "SelM.3.selenocysteine"; transcript_id "SelM.3.selenocysteine"; Reference "SelM.3.selenocysteine.oncorhynchus_kisutch.Oncorhynchus_kisutch_Okis_V2_dna_toplevel";
LG8	selenoprofiles_genewise	CDS	28156317	28156395	.	+	.	phase "."; gene_id "SelM.3.selenocysteine"; transcript_id "SelM.3.selenocysteine"; Reference "SelM.3.selenocysteine.oncorhynchus_kisutch.Oncorhynchus_kisutch_Okis_V2_dna_toplevel";
LG8	selenoprofiles_genewise	CDS	28156675	28156890	.	+	.	phase "."; gene_id "SelM.3.selenocysteine"; transcript_id "SelM.3.selenocysteine"; Reference "SelM.3.selenocysteine.oncorhynchus_kisutch.Oncorhynchus_kisutch_Okis_V2_dna_toplevel";
LG8	selenoprofiles_secposition	Selenocysteine	28155143	28155145	.	+	.	phase "."; gene_id "Sec1:SelM.3.selenocysteine"; transcript_id "Sec1:SelM.3.selenocysteine"; Reference "SelM.3.selenocysteine.oncorhynchus_kisutch.Oncorhynchus_kisutch_Okis_V2_dna_toplevel";
LG7	selenoprofiles_genewise	CDS	45702842	45703063	.	-	.	phase "."; gene_id "SelN.5.selenocysteine"; transcript_id "SelN.5.selenocysteine"; Reference "SelN.5.selenocysteine.oncorhynchus_kisutch.Oncorhynchus_kisutch_Okis_V2_dna_toplevel";
LG7	selenoprofiles_genewise	CDS	45701314	45701431	.	-	.	phase "."; gene_id "SelN.5.selenocysteine"; transcript_id "SelN.5.selenocysteine"; Reference "SelN.5.selenocysteine.oncorhynchus_kisutch.Oncorhynchus_kisutch_Okis_V2_dna_toplevel";
LG7	selenoprofiles_genewise	CDS	45701065	45701195	.	-	.	phase "."; gene_id "SelN.5.selenocysteine"; transcript_id "SelN.5.selenocysteine"; Reference "SelN.5.selenocysteine.oncorhynchus_kisutch.Oncorhynchus_kisutch_Okis_V2_dna_toplevel";
LG7	selenoprofiles_genewise	CDS	45698525	45698737	.	-	.	phase "."; gene_id "SelN.5.selenocysteine"; transcript_id "SelN.5.selenocysteine"; Reference "SelN.5.selenocysteine.oncorhynchus_kisutch.Oncorhynchus_kisutch_Okis_V2_dna_toplevel";
LG7	selenoprofiles_genewise	CDS	45698150	45698274	.	-	.	phase "."; gene_id "SelN.5.selenocysteine"; transcript_id "SelN.5.selenocysteine"; Reference "SelN.5.selenocysteine.oncorhynchus_kisutch.Oncorhynchus_kisutch_Okis_V2_dna_toplevel";
LG7	selenoprofiles_genewise	CDS	45697927	45698064	.	-	.	phase "."; gene_id "SelN.5.selenocysteine"; transcript_id "SelN.5.selenocysteine"; Reference "SelN.5.selenocysteine.oncorhynchus_kisutch.Oncorhynchus_kisutch_Okis_V2_dna_toplevel";
LG7	selenoprofiles_genewise	CDS	45697677	45697758	.	-	.	phase "."; gene_id "SelN.5.selenocysteine"; transcript_id "SelN.5.selenocysteine"; Reference "SelN.5.selenocysteine.oncorhynchus_kisutch.Oncorhynchus_kisutch_Okis_V2_dna_toplevel";
LG7	selenoprofiles_genewise	CDS	45696669	45696857	.	-	.	phase "."; gene_id "SelN.5.selenocysteine"; transcript_id "SelN.5.selenocysteine"; Reference "SelN.5.selenocysteine.oncorhynchus_kisutch.Oncorhynchus_kisutch_Okis_V2_dna_toplevel";
LG7	selenoprofiles_genewise	CDS	45696397	45696502	.	-	.	phase "."; gene_id "SelN.5.selenocysteine"; transcript_id "SelN.5.selenocysteine"; Reference "SelN.5.selenocysteine.oncorhynchus_kisutch.Oncorhynchus_kisutch_Okis_V2_dna_toplevel";
LG7	selenoprofiles_genewise	CDS	45695999	45696111	.	-	.	phase "."; gene_id "SelN.5.selenocysteine"; transcript_id "SelN.5.selenocysteine"; Reference "SelN.5.selenocysteine.oncorhynchus_kisutch.Oncorhynchus_kisutch_Okis_V2_dna_toplevel";
LG7	selenoprofiles_genewise	CDS	45695532	45695633	.	-	.	phase "."; gene_id "SelN.5.selenocysteine"; transcript_id "SelN.5.selenocysteine"; Reference "SelN.5.selenocysteine.oncorhynchus_kisutch.Oncorhynchus_kisutch_Okis_V2_dna_toplevel";
LG7	selenoprofiles_genewise	CDS	45695168	45695335	.	-	.	phase "."; gene_id "SelN.5.selenocysteine"; transcript_id "SelN.5.selenocysteine"; Reference "SelN.5.selenocysteine.oncorhynchus_kisutch.Oncorhynchus_kisutch_Okis_V2_dna_toplevel";
LG7	selenoprofiles_secposition	Selenocysteine	45696398	45696400	.	-	.	phase "."; gene_id "Sec1:SelN.5.selenocysteine"; transcript_id "Sec1:SelN.5.selenocysteine"; Reference "SelN.5.selenocysteine.oncorhynchus_kisutch.Oncorhynchus_kisutch_Okis_V2_dna_toplevel";
LG22	selenoprofiles_genewise	CDS	38154781	38155382	.	+	.	phase "."; gene_id "SelO.1.selenocysteine"; transcript_id "SelO.1.selenocysteine"; Reference "SelO.1.selenocysteine.oncorhynchus_kisutch.Oncorhynchus_kisutch_Okis_V2_dna_toplevel";
LG22	selenoprofiles_genewise	CDS	38155556	38155759	.	+	.	phase "."; gene_id "SelO.1.selenocysteine"; transcript_id "SelO.1.selenocysteine"; Reference "SelO.1.selenocysteine.oncorhynchus_kisutch.Oncorhynchus_kisutch_Okis_V2_dna_toplevel";
LG22	selenoprofiles_genewise	CDS	38155864	38156041	.	+	.	phase "."; gene_id "SelO.1.selenocysteine"; transcript_id "SelO.1.selenocysteine"; Reference "SelO.1.selenocysteine.oncorhynchus_kisutch.Oncorhynchus_kisutch_Okis_V2_dna_toplevel";
LG22	selenoprofiles_genewise	CDS	38156479	38156609	.	+	.	phase "."; gene_id "SelO.1.selenocysteine"; transcript_id "SelO.1.selenocysteine"; Reference "SelO.1.selenocysteine.oncorhynchus_kisutch.Oncorhynchus_kisutch_Okis_V2_dna_toplevel";
LG22	selenoprofiles_genewise	CDS	38156804	38157081	.	+	.	phase "."; gene_id "SelO.1.selenocysteine"; transcript_id "SelO.1.selenocysteine"; Reference "SelO.1.selenocysteine.oncorhynchus_kisutch.Oncorhynchus_kisutch_Okis_V2_dna_toplevel";
LG22	selenoprofiles_genewise	CDS	38159014	38159182	.	+	.	phase "."; gene_id "SelO.1.selenocysteine"; transcript_id "SelO.1.selenocysteine"; Reference "SelO.1.selenocysteine.oncorhynchus_kisutch.Oncorhynchus_kisutch_Okis_V2_dna_toplevel";
LG22	selenoprofiles_genewise	CDS	38159460	38159649	.	+	.	phase "."; gene_id "SelO.1.selenocysteine"; transcript_id "SelO.1.selenocysteine"; Reference "SelO.1.selenocysteine.oncorhynchus_kisutch.Oncorhynchus_kisutch_Okis_V2_dna_toplevel";
LG22	selenoprofiles_genewise	CDS	38161222	38161374	.	+	.	phase "."; gene_id "SelO.1.selenocysteine"; transcript_id "SelO.1.selenocysteine"; Reference "SelO.1.selenocysteine.oncorhynchus_kisutch.Oncorhynchus_kisutch_Okis_V2_dna_toplevel";
LG22	selenoprofiles_genewise	CDS	38161524	38161757	.	+	.	phase "."; gene_id "SelO.1.selenocysteine"; transcript_id "SelO.1.selenocysteine"; Reference "SelO.1.selenocysteine.oncorhynchus_kisutch.Oncorhynchus_kisutch_Okis_V2_dna_toplevel";
LG22	selenoprofiles_secposition	Selenocysteine	38161746	38161748	.	+	.	phase "."; gene_id "Sec1:SelO.1.selenocysteine"; transcript_id "Sec1:SelO.1.selenocysteine"; Reference "SelO.1.selenocysteine.oncorhynchus_kisutch.Oncorhynchus_kisutch_Okis_V2_dna_toplevel";
LG9	selenoprofiles_genewise	CDS	2616064	2616554	.	-	.	phase "."; gene_id "SelO.10.selenocysteine"; transcript_id "SelO.10.selenocysteine"; Reference "SelO.10.selenocysteine.oncorhynchus_kisutch.Oncorhynchus_kisutch_Okis_V2_dna_toplevel";
LG9	selenoprofiles_genewise	CDS	2614876	2615079	.	-	.	phase "."; gene_id "SelO.10.selenocysteine"; transcript_id "SelO.10.selenocysteine"; Reference "SelO.10.selenocysteine.oncorhynchus_kisutch.Oncorhynchus_kisutch_Okis_V2_dna_toplevel";
LG9	selenoprofiles_genewise	CDS	2614284	2614461	.	-	.	phase "."; gene_id "SelO.10.selenocysteine"; transcript_id "SelO.10.selenocysteine"; Reference "SelO.10.selenocysteine.oncorhynchus_kisutch.Oncorhynchus_kisutch_Okis_V2_dna_toplevel";
LG9	selenoprofiles_genewise	CDS	2613894	2614024	.	-	.	phase "."; gene_id "SelO.10.selenocysteine"; transcript_id "SelO.10.selenocysteine"; Reference "SelO.10.selenocysteine.oncorhynchus_kisutch.Oncorhynchus_kisutch_Okis_V2_dna_toplevel";
LG9	selenoprofiles_genewise	CDS	2613331	2613608	.	-	.	phase "."; gene_id "SelO.10.selenocysteine"; transcript_id "SelO.10.selenocysteine"; Reference "SelO.10.selenocysteine.oncorhynchus_kisutch.Oncorhynchus_kisutch_Okis_V2_dna_toplevel";
LG9	selenoprofiles_genewise	CDS	2613026	2613188	.	-	.	phase "."; gene_id "SelO.10.selenocysteine"; transcript_id "SelO.10.selenocysteine"; Reference "SelO.10.selenocysteine.oncorhynchus_kisutch.Oncorhynchus_kisutch_Okis_V2_dna_toplevel";
LG9	selenoprofiles_genewise	CDS	2612174	2612359	.	-	.	phase "."; gene_id "SelO.10.selenocysteine"; transcript_id "SelO.10.selenocysteine"; Reference "SelO.10.selenocysteine.oncorhynchus_kisutch.Oncorhynchus_kisutch_Okis_V2_dna_toplevel";
LG9	selenoprofiles_genewise	CDS	2611650	2611806	.	-	.	phase "."; gene_id "SelO.10.selenocysteine"; transcript_id "SelO.10.selenocysteine"; Reference "SelO.10.selenocysteine.oncorhynchus_kisutch.Oncorhynchus_kisutch_Okis_V2_dna_toplevel";
LG9	selenoprofiles_genewise	CDS	2610021	2610245	.	-	.	phase "."; gene_id "SelO.10.selenocysteine"; transcript_id "SelO.10.selenocysteine"; Reference "SelO.10.selenocysteine.oncorhynchus_kisutch.Oncorhynchus_kisutch_Okis_V2_dna_toplevel";
LG9	selenoprofiles_secposition	Selenocysteine	2610030	2610032	.	-	.	phase "."; gene_id "Sec1:SelO.10.selenocysteine"; transcript_id "Sec1:SelO.10.selenocysteine"; Reference "SelO.10.selenocysteine.oncorhynchus_kisutch.Oncorhynchus_kisutch_Okis_V2_dna_toplevel";
LG3	selenoprofiles_genewise	CDS	41682459	41682703	.	+	.	phase "."; gene_id "SelP.1.selenocysteine"; transcript_id "SelP.1.selenocysteine"; Reference "SelP.1.selenocysteine.oncorhynchus_kisutch.Oncorhynchus_kisutch_Okis_V2_dna_toplevel";
LG3	selenoprofiles_genewise	CDS	41682869	41683081	.	+	.	phase "."; gene_id "SelP.1.selenocysteine"; transcript_id "SelP.1.selenocysteine"; Reference "SelP.1.selenocysteine.oncorhynchus_kisutch.Oncorhynchus_kisutch_Okis_V2_dna_toplevel";
LG3	selenoprofiles_genewise	CDS	41683210	41683327	.	+	.	phase "."; gene_id "SelP.1.selenocysteine"; transcript_id "SelP.1.selenocysteine"; Reference "SelP.1.selenocysteine.oncorhynchus_kisutch.Oncorhynchus_kisutch_Okis_V2_dna_toplevel";
LG3	selenoprofiles_genewise	CDS	41683426	41683839	.	+	.	phase "."; gene_id "SelP.1.selenocysteine"; transcript_id "SelP.1.selenocysteine"; Reference "SelP.1.selenocysteine.oncorhynchus_kisutch.Oncorhynchus_kisutch_Okis_V2_dna_toplevel";
LG3	selenoprofiles_secposition	Selenocysteine	41682675	41682677	.	+	.	phase "."; gene_id "Sec1:SelP.1.selenocysteine"; transcript_id "Sec1:SelP.1.selenocysteine"; Reference "SelP.1.selenocysteine.oncorhynchus_kisutch.Oncorhynchus_kisutch_Okis_V2_dna_toplevel";
LG3	selenoprofiles_secposition	Selenocysteine	41683798	41683800	.	+	.	phase "."; gene_id "Sec20:SelP.1.selenocysteine"; transcript_id "Sec20:SelP.1.selenocysteine"; Reference "SelP.1.selenocysteine.oncorhynchus_kisutch.Oncorhynchus_kisutch_Okis_V2_dna_toplevel";
LG3	selenoprofiles_secposition	Selenocysteine	41683819	41683821	.	+	.	phase "."; gene_id "Sec24:SelP.1.selenocysteine"; transcript_id "Sec24:SelP.1.selenocysteine"; Reference "SelP.1.selenocysteine.oncorhynchus_kisutch.Oncorhynchus_kisutch_Okis_V2_dna_toplevel";
LG8	selenoprofiles_genewise	CDS	15271605	15271807	.	-	.	phase "."; gene_id "SelP.3.selenocysteine"; transcript_id "SelP.3.selenocysteine"; Reference "SelP.3.selenocysteine.oncorhynchus_kisutch.Oncorhynchus_kisutch_Okis_V2_dna_toplevel";
LG8	selenoprofiles_genewise	CDS	15271173	15271385	.	-	.	phase "."; gene_id "SelP.3.selenocysteine"; transcript_id "SelP.3.selenocysteine"; Reference "SelP.3.selenocysteine.oncorhynchus_kisutch.Oncorhynchus_kisutch_Okis_V2_dna_toplevel";
LG8	selenoprofiles_genewise	CDS	15267730	15267847	.	-	.	phase "."; gene_id "SelP.3.selenocysteine"; transcript_id "SelP.3.selenocysteine"; Reference "SelP.3.selenocysteine.oncorhynchus_kisutch.Oncorhynchus_kisutch_Okis_V2_dna_toplevel";
LG8	selenoprofiles_genewise	CDS	15267243	15267623	.	-	.	phase "."; gene_id "SelP.3.selenocysteine"; transcript_id "SelP.3.selenocysteine"; Reference "SelP.3.selenocysteine.oncorhynchus_kisutch.Oncorhynchus_kisutch_Okis_V2_dna_toplevel";
LG8	selenoprofiles_secposition	Selenocysteine	15271631	15271633	.	-	.	phase "."; gene_id "Sec1:SelP.3.selenocysteine"; transcript_id "Sec1:SelP.3.selenocysteine"; Reference "SelP.3.selenocysteine.oncorhynchus_kisutch.Oncorhynchus_kisutch_Okis_V2_dna_toplevel";
LG8	selenoprofiles_secposition	Selenocysteine	15267282	15267284	.	-	.	phase "."; gene_id "Sec20:SelP.3.selenocysteine"; transcript_id "Sec20:SelP.3.selenocysteine"; Reference "SelP.3.selenocysteine.oncorhynchus_kisutch.Oncorhynchus_kisutch_Okis_V2_dna_toplevel";
LG8	selenoprofiles_secposition	Selenocysteine	15267261	15267263	.	-	.	phase "."; gene_id "Sec24:SelP.3.selenocysteine"; transcript_id "Sec24:SelP.3.selenocysteine"; Reference "SelP.3.selenocysteine.oncorhynchus_kisutch.Oncorhynchus_kisutch_Okis_V2_dna_toplevel";
LG30	selenoprofiles_genewise	CDS	21416094	21416320	.	+	.	phase "."; gene_id "SelP.7.selenocysteine"; transcript_id "SelP.7.selenocysteine"; Reference "SelP.7.selenocysteine.oncorhynchus_kisutch.Oncorhynchus_kisutch_Okis_V2_dna_toplevel";
LG30	selenoprofiles_genewise	CDS	21416647	21416859	.	+	.	phase "."; gene_id "SelP.7.selenocysteine"; transcript_id "SelP.7.selenocysteine"; Reference "SelP.7.selenocysteine.oncorhynchus_kisutch.Oncorhynchus_kisutch_Okis_V2_dna_toplevel";
LG30	selenoprofiles_genewise	CDS	21417698	21417809	.	+	.	phase "."; gene_id "SelP.7.selenocysteine"; transcript_id "SelP.7.selenocysteine"; Reference "SelP.7.selenocysteine.oncorhynchus_kisutch.Oncorhynchus_kisutch_Okis_V2_dna_toplevel";
LG30	selenoprofiles_genewise	CDS	21418100	21418390	.	+	.	phase "."; gene_id "SelP.7.selenocysteine"; transcript_id "SelP.7.selenocysteine"; Reference "SelP.7.selenocysteine.oncorhynchus_kisutch.Oncorhynchus_kisutch_Okis_V2_dna_toplevel";
LG30	selenoprofiles_secposition	Selenocysteine	21416292	21416294	.	+	.	phase "."; gene_id "Sec1:SelP.7.selenocysteine"; transcript_id "Sec1:SelP.7.selenocysteine"; Reference "SelP.7.selenocysteine.oncorhynchus_kisutch.Oncorhynchus_kisutch_Okis_V2_dna_toplevel";
MPKV02002543.1	selenoprofiles_genewise	CDS	19345	19399	.	+	.	phase "."; gene_id "SelR.3.selenocysteine"; transcript_id "SelR.3.selenocysteine"; Reference "SelR.3.selenocysteine.oncorhynchus_kisutch.Oncorhynchus_kisutch_Okis_V2_dna_toplevel";
MPKV02002543.1	selenoprofiles_genewise	CDS	20430	20572	.	+	.	phase "."; gene_id "SelR.3.selenocysteine"; transcript_id "SelR.3.selenocysteine"; Reference "SelR.3.selenocysteine.oncorhynchus_kisutch.Oncorhynchus_kisutch_Okis_V2_dna_toplevel";
MPKV02002543.1	selenoprofiles_genewise	CDS	24667	24834	.	+	.	phase "."; gene_id "SelR.3.selenocysteine"; transcript_id "SelR.3.selenocysteine"; Reference "SelR.3.selenocysteine.oncorhynchus_kisutch.Oncorhynchus_kisutch_Okis_V2_dna_toplevel";
MPKV02002543.1	selenoprofiles_secposition	Selenocysteine	24745	24747	.	+	.	phase "."; gene_id "Sec1:SelR.3.selenocysteine"; transcript_id "Sec1:SelR.3.selenocysteine"; Reference "SelR.3.selenocysteine.oncorhynchus_kisutch.Oncorhynchus_kisutch_Okis_V2_dna_toplevel";
ML762283.1	selenoprofiles_genewise	CDS	2584110	2584164	.	-	.	phase "."; gene_id "SelR.6.selenocysteine"; transcript_id "SelR.6.selenocysteine"; Reference "SelR.6.selenocysteine.oncorhynchus_kisutch.Oncorhynchus_kisutch_Okis_V2_dna_toplevel";
ML762283.1	selenoprofiles_genewise	CDS	2582937	2583079	.	-	.	phase "."; gene_id "SelR.6.selenocysteine"; transcript_id "SelR.6.selenocysteine"; Reference "SelR.6.selenocysteine.oncorhynchus_kisutch.Oncorhynchus_kisutch_Okis_V2_dna_toplevel";
ML762283.1	selenoprofiles_genewise	CDS	2579500	2579667	.	-	.	phase "."; gene_id "SelR.6.selenocysteine"; transcript_id "SelR.6.selenocysteine"; Reference "SelR.6.selenocysteine.oncorhynchus_kisutch.Oncorhynchus_kisutch_Okis_V2_dna_toplevel";
ML762283.1	selenoprofiles_secposition	Selenocysteine	2579587	2579589	.	-	.	phase "."; gene_id "Sec1:SelR.6.selenocysteine"; transcript_id "Sec1:SelR.6.selenocysteine"; Reference "SelR.6.selenocysteine.oncorhynchus_kisutch.Oncorhynchus_kisutch_Okis_V2_dna_toplevel";
LG25	selenoprofiles_genewise	CDS	21644167	21644221	.	-	.	phase "."; gene_id "SelR.8.selenocysteine"; transcript_id "SelR.8.selenocysteine"; Reference "SelR.8.selenocysteine.oncorhynchus_kisutch.Oncorhynchus_kisutch_Okis_V2_dna_toplevel";
LG25	selenoprofiles_genewise	CDS	21643730	21643872	.	-	.	phase "."; gene_id "SelR.8.selenocysteine"; transcript_id "SelR.8.selenocysteine"; Reference "SelR.8.selenocysteine.oncorhynchus_kisutch.Oncorhynchus_kisutch_Okis_V2_dna_toplevel";
LG25	selenoprofiles_genewise	CDS	21643426	21643563	.	-	.	phase "."; gene_id "SelR.8.selenocysteine"; transcript_id "SelR.8.selenocysteine"; Reference "SelR.8.selenocysteine.oncorhynchus_kisutch.Oncorhynchus_kisutch_Okis_V2_dna_toplevel";
LG25	selenoprofiles_secposition	Selenocysteine	21643483	21643485	.	-	.	phase "."; gene_id "Sec1:SelR.8.selenocysteine"; transcript_id "Sec1:SelR.8.selenocysteine"; Reference "SelR.8.selenocysteine.oncorhynchus_kisutch.Oncorhynchus_kisutch_Okis_V2_dna_toplevel";
MPKV02004437.1	selenoprofiles_genewise	CDS	184296	184389	.	-	.	phase "."; gene_id "SelS.4.selenocysteine"; transcript_id "SelS.4.selenocysteine"; Reference "SelS.4.selenocysteine.oncorhynchus_kisutch.Oncorhynchus_kisutch_Okis_V2_dna_toplevel";
MPKV02004437.1	selenoprofiles_genewise	CDS	182133	182264	.	-	.	phase "."; gene_id "SelS.4.selenocysteine"; transcript_id "SelS.4.selenocysteine"; Reference "SelS.4.selenocysteine.oncorhynchus_kisutch.Oncorhynchus_kisutch_Okis_V2_dna_toplevel";
MPKV02004437.1	selenoprofiles_genewise	CDS	181700	181806	.	-	.	phase "."; gene_id "SelS.4.selenocysteine"; transcript_id "SelS.4.selenocysteine"; Reference "SelS.4.selenocysteine.oncorhynchus_kisutch.Oncorhynchus_kisutch_Okis_V2_dna_toplevel";
MPKV02004437.1	selenoprofiles_genewise	CDS	180372	180461	.	-	.	phase "."; gene_id "SelS.4.selenocysteine"; transcript_id "SelS.4.selenocysteine"; Reference "SelS.4.selenocysteine.oncorhynchus_kisutch.Oncorhynchus_kisutch_Okis_V2_dna_toplevel";
MPKV02004437.1	selenoprofiles_genewise	CDS	179851	179923	.	-	.	phase "."; gene_id "SelS.4.selenocysteine"; transcript_id "SelS.4.selenocysteine"; Reference "SelS.4.selenocysteine.oncorhynchus_kisutch.Oncorhynchus_kisutch_Okis_V2_dna_toplevel";
MPKV02004437.1	selenoprofiles_genewise	CDS	179002	179090	.	-	.	phase "."; gene_id "SelS.4.selenocysteine"; transcript_id "SelS.4.selenocysteine"; Reference "SelS.4.selenocysteine.oncorhynchus_kisutch.Oncorhynchus_kisutch_Okis_V2_dna_toplevel";
MPKV02004437.1	selenoprofiles_secposition	Selenocysteine	179008	179010	.	-	.	phase "."; gene_id "Sec1:SelS.4.selenocysteine"; transcript_id "Sec1:SelS.4.selenocysteine"; Reference "SelS.4.selenocysteine.oncorhynchus_kisutch.Oncorhynchus_kisutch_Okis_V2_dna_toplevel";
ML762280.1	selenoprofiles_genewise	CDS	5247231	5247324	.	-	.	phase "."; gene_id "SelS.8.selenocysteine"; transcript_id "SelS.8.selenocysteine"; Reference "SelS.8.selenocysteine.oncorhynchus_kisutch.Oncorhynchus_kisutch_Okis_V2_dna_toplevel";
ML762280.1	selenoprofiles_genewise	CDS	5245065	5245196	.	-	.	phase "."; gene_id "SelS.8.selenocysteine"; transcript_id "SelS.8.selenocysteine"; Reference "SelS.8.selenocysteine.oncorhynchus_kisutch.Oncorhynchus_kisutch_Okis_V2_dna_toplevel";
ML762280.1	selenoprofiles_genewise	CDS	5244633	5244739	.	-	.	phase "."; gene_id "SelS.8.selenocysteine"; transcript_id "SelS.8.selenocysteine"; Reference "SelS.8.selenocysteine.oncorhynchus_kisutch.Oncorhynchus_kisutch_Okis_V2_dna_toplevel";
ML762280.1	selenoprofiles_genewise	CDS	5243899	5243988	.	-	.	phase "."; gene_id "SelS.8.selenocysteine"; transcript_id "SelS.8.selenocysteine"; Reference "SelS.8.selenocysteine.oncorhynchus_kisutch.Oncorhynchus_kisutch_Okis_V2_dna_toplevel";
ML762280.1	selenoprofiles_genewise	CDS	5243377	5243449	.	-	.	phase "."; gene_id "SelS.8.selenocysteine"; transcript_id "SelS.8.selenocysteine"; Reference "SelS.8.selenocysteine.oncorhynchus_kisutch.Oncorhynchus_kisutch_Okis_V2_dna_toplevel";
ML762280.1	selenoprofiles_genewise	CDS	5242529	5242617	.	-	.	phase "."; gene_id "SelS.8.selenocysteine"; transcript_id "SelS.8.selenocysteine"; Reference "SelS.8.selenocysteine.oncorhynchus_kisutch.Oncorhynchus_kisutch_Okis_V2_dna_toplevel";
ML762280.1	selenoprofiles_secposition	Selenocysteine	5242535	5242537	.	-	.	phase "."; gene_id "Sec1:SelS.8.selenocysteine"; transcript_id "Sec1:SelS.8.selenocysteine"; Reference "SelS.8.selenocysteine.oncorhynchus_kisutch.Oncorhynchus_kisutch_Okis_V2_dna_toplevel";
LG1	selenoprofiles_genewise	CDS	50904880	50904996	.	+	.	phase "."; gene_id "TR.3.selenocysteine"; transcript_id "TR.3.selenocysteine"; Reference "TR.3.selenocysteine.oncorhynchus_kisutch.Oncorhynchus_kisutch_Okis_V2_dna_toplevel";
LG1	selenoprofiles_genewise	CDS	50905191	50905251	.	+	.	phase "."; gene_id "TR.3.selenocysteine"; transcript_id "TR.3.selenocysteine"; Reference "TR.3.selenocysteine.oncorhynchus_kisutch.Oncorhynchus_kisutch_Okis_V2_dna_toplevel";
LG1	selenoprofiles_genewise	CDS	50908896	50909005	.	+	.	phase "."; gene_id "TR.3.selenocysteine"; transcript_id "TR.3.selenocysteine"; Reference "TR.3.selenocysteine.oncorhynchus_kisutch.Oncorhynchus_kisutch_Okis_V2_dna_toplevel";
LG1	selenoprofiles_genewise	CDS	50909765	50909872	.	+	.	phase "."; gene_id "TR.3.selenocysteine"; transcript_id "TR.3.selenocysteine"; Reference "TR.3.selenocysteine.oncorhynchus_kisutch.Oncorhynchus_kisutch_Okis_V2_dna_toplevel";
LG1	selenoprofiles_genewise	CDS	50910409	50910481	.	+	.	phase "."; gene_id "TR.3.selenocysteine"; transcript_id "TR.3.selenocysteine"; Reference "TR.3.selenocysteine.oncorhynchus_kisutch.Oncorhynchus_kisutch_Okis_V2_dna_toplevel";
LG1	selenoprofiles_genewise	CDS	50916435	50916557	.	+	.	phase "."; gene_id "TR.3.selenocysteine"; transcript_id "TR.3.selenocysteine"; Reference "TR.3.selenocysteine.oncorhynchus_kisutch.Oncorhynchus_kisutch_Okis_V2_dna_toplevel";
LG1	selenoprofiles_genewise	CDS	50916846	50916988	.	+	.	phase "."; gene_id "TR.3.selenocysteine"; transcript_id "TR.3.selenocysteine"; Reference "TR.3.selenocysteine.oncorhynchus_kisutch.Oncorhynchus_kisutch_Okis_V2_dna_toplevel";
LG1	selenoprofiles_genewise	CDS	50917438	50917553	.	+	.	phase "."; gene_id "TR.3.selenocysteine"; transcript_id "TR.3.selenocysteine"; Reference "TR.3.selenocysteine.oncorhynchus_kisutch.Oncorhynchus_kisutch_Okis_V2_dna_toplevel";
LG1	selenoprofiles_genewise	CDS	50921425	50921650	.	+	.	phase "."; gene_id "TR.3.selenocysteine"; transcript_id "TR.3.selenocysteine"; Reference "TR.3.selenocysteine.oncorhynchus_kisutch.Oncorhynchus_kisutch_Okis_V2_dna_toplevel";
LG1	selenoprofiles_genewise	CDS	50922173	50922265	.	+	.	phase "."; gene_id "TR.3.selenocysteine"; transcript_id "TR.3.selenocysteine"; Reference "TR.3.selenocysteine.oncorhynchus_kisutch.Oncorhynchus_kisutch_Okis_V2_dna_toplevel";
LG1	selenoprofiles_genewise	CDS	50922532	50922608	.	+	.	phase "."; gene_id "TR.3.selenocysteine"; transcript_id "TR.3.selenocysteine"; Reference "TR.3.selenocysteine.oncorhynchus_kisutch.Oncorhynchus_kisutch_Okis_V2_dna_toplevel";
LG1	selenoprofiles_genewise	CDS	50930106	50930262	.	+	.	phase "."; gene_id "TR.3.selenocysteine"; transcript_id "TR.3.selenocysteine"; Reference "TR.3.selenocysteine.oncorhynchus_kisutch.Oncorhynchus_kisutch_Okis_V2_dna_toplevel";
LG1	selenoprofiles_genewise	CDS	50930632	50930739	.	+	.	phase "."; gene_id "TR.3.selenocysteine"; transcript_id "TR.3.selenocysteine"; Reference "TR.3.selenocysteine.oncorhynchus_kisutch.Oncorhynchus_kisutch_Okis_V2_dna_toplevel";
LG1	selenoprofiles_genewise	CDS	50932117	50932212	.	+	.	phase "."; gene_id "TR.3.selenocysteine"; transcript_id "TR.3.selenocysteine"; Reference "TR.3.selenocysteine.oncorhynchus_kisutch.Oncorhynchus_kisutch_Okis_V2_dna_toplevel";
LG1	selenoprofiles_genewise	CDS	50932576	50932710	.	+	.	phase "."; gene_id "TR.3.selenocysteine"; transcript_id "TR.3.selenocysteine"; Reference "TR.3.selenocysteine.oncorhynchus_kisutch.Oncorhynchus_kisutch_Okis_V2_dna_toplevel";
LG1	selenoprofiles_genewise	CDS	50933263	50933331	.	+	.	phase "."; gene_id "TR.3.selenocysteine"; transcript_id "TR.3.selenocysteine"; Reference "TR.3.selenocysteine.oncorhynchus_kisutch.Oncorhynchus_kisutch_Okis_V2_dna_toplevel";
LG1	selenoprofiles_secposition	Selenocysteine	50933323	50933325	.	+	.	phase "."; gene_id "Sec1:TR.3.selenocysteine"; transcript_id "Sec1:TR.3.selenocysteine"; Reference "TR.3.selenocysteine.oncorhynchus_kisutch.Oncorhynchus_kisutch_Okis_V2_dna_toplevel";
LG5	selenoprofiles_genewise	CDS	63397104	63397220	.	+	.	phase "."; gene_id "TR.20.selenocysteine"; transcript_id "TR.20.selenocysteine"; Reference "TR.20.selenocysteine.oncorhynchus_kisutch.Oncorhynchus_kisutch_Okis_V2_dna_toplevel";
LG5	selenoprofiles_genewise	CDS	63397684	63397744	.	+	.	phase "."; gene_id "TR.20.selenocysteine"; transcript_id "TR.20.selenocysteine"; Reference "TR.20.selenocysteine.oncorhynchus_kisutch.Oncorhynchus_kisutch_Okis_V2_dna_toplevel";
LG5	selenoprofiles_genewise	CDS	63401155	63401264	.	+	.	phase "."; gene_id "TR.20.selenocysteine"; transcript_id "TR.20.selenocysteine"; Reference "TR.20.selenocysteine.oncorhynchus_kisutch.Oncorhynchus_kisutch_Okis_V2_dna_toplevel";
LG5	selenoprofiles_genewise	CDS	63403451	63403558	.	+	.	phase "."; gene_id "TR.20.selenocysteine"; transcript_id "TR.20.selenocysteine"; Reference "TR.20.selenocysteine.oncorhynchus_kisutch.Oncorhynchus_kisutch_Okis_V2_dna_toplevel";
LG5	selenoprofiles_genewise	CDS	63403979	63404051	.	+	.	phase "."; gene_id "TR.20.selenocysteine"; transcript_id "TR.20.selenocysteine"; Reference "TR.20.selenocysteine.oncorhynchus_kisutch.Oncorhynchus_kisutch_Okis_V2_dna_toplevel";
LG5	selenoprofiles_genewise	CDS	63404249	63404371	.	+	.	phase "."; gene_id "TR.20.selenocysteine"; transcript_id "TR.20.selenocysteine"; Reference "TR.20.selenocysteine.oncorhynchus_kisutch.Oncorhynchus_kisutch_Okis_V2_dna_toplevel";
LG5	selenoprofiles_genewise	CDS	63409111	63409253	.	+	.	phase "."; gene_id "TR.20.selenocysteine"; transcript_id "TR.20.selenocysteine"; Reference "TR.20.selenocysteine.oncorhynchus_kisutch.Oncorhynchus_kisutch_Okis_V2_dna_toplevel";
LG5	selenoprofiles_genewise	CDS	63409753	63409868	.	+	.	phase "."; gene_id "TR.20.selenocysteine"; transcript_id "TR.20.selenocysteine"; Reference "TR.20.selenocysteine.oncorhynchus_kisutch.Oncorhynchus_kisutch_Okis_V2_dna_toplevel";
LG5	selenoprofiles_genewise	CDS	63416976	63417201	.	+	.	phase "."; gene_id "TR.20.selenocysteine"; transcript_id "TR.20.selenocysteine"; Reference "TR.20.selenocysteine.oncorhynchus_kisutch.Oncorhynchus_kisutch_Okis_V2_dna_toplevel";
LG5	selenoprofiles_genewise	CDS	63417680	63417772	.	+	.	phase "."; gene_id "TR.20.selenocysteine"; transcript_id "TR.20.selenocysteine"; Reference "TR.20.selenocysteine.oncorhynchus_kisutch.Oncorhynchus_kisutch_Okis_V2_dna_toplevel";
LG5	selenoprofiles_genewise	CDS	63418017	63418093	.	+	.	phase "."; gene_id "TR.20.selenocysteine"; transcript_id "TR.20.selenocysteine"; Reference "TR.20.selenocysteine.oncorhynchus_kisutch.Oncorhynchus_kisutch_Okis_V2_dna_toplevel";
LG5	selenoprofiles_genewise	CDS	63420006	63420162	.	+	.	phase "."; gene_id "TR.20.selenocysteine"; transcript_id "TR.20.selenocysteine"; Reference "TR.20.selenocysteine.oncorhynchus_kisutch.Oncorhynchus_kisutch_Okis_V2_dna_toplevel";
LG5	selenoprofiles_genewise	CDS	63420512	63420619	.	+	.	phase "."; gene_id "TR.20.selenocysteine"; transcript_id "TR.20.selenocysteine"; Reference "TR.20.selenocysteine.oncorhynchus_kisutch.Oncorhynchus_kisutch_Okis_V2_dna_toplevel";
LG5	selenoprofiles_genewise	CDS	63421144	63421239	.	+	.	phase "."; gene_id "TR.20.selenocysteine"; transcript_id "TR.20.selenocysteine"; Reference "TR.20.selenocysteine.oncorhynchus_kisutch.Oncorhynchus_kisutch_Okis_V2_dna_toplevel";
LG5	selenoprofiles_genewise	CDS	63421650	63421784	.	+	.	phase "."; gene_id "TR.20.selenocysteine"; transcript_id "TR.20.selenocysteine"; Reference "TR.20.selenocysteine.oncorhynchus_kisutch.Oncorhynchus_kisutch_Okis_V2_dna_toplevel";
LG5	selenoprofiles_genewise	CDS	63425524	63425592	.	+	.	phase "."; gene_id "TR.20.selenocysteine"; transcript_id "TR.20.selenocysteine"; Reference "TR.20.selenocysteine.oncorhynchus_kisutch.Oncorhynchus_kisutch_Okis_V2_dna_toplevel";
LG5	selenoprofiles_secposition	Selenocysteine	63425584	63425586	.	+	.	phase "."; gene_id "Sec1:TR.20.selenocysteine"; transcript_id "Sec1:TR.20.selenocysteine"; Reference "TR.20.selenocysteine.oncorhynchus_kisutch.Oncorhynchus_kisutch_Okis_V2_dna_toplevel";
LG3	selenoprofiles_exonerate	CDS	36021962	36022019	.	+	.	phase "."; gene_id "TR.33.selenocysteine"; transcript_id "TR.33.selenocysteine"; Reference "TR.33.selenocysteine.oncorhynchus_kisutch.Oncorhynchus_kisutch_Okis_V2_dna_toplevel";
LG3	selenoprofiles_exonerate	CDS	36022892	36022948	.	+	.	phase "."; gene_id "TR.33.selenocysteine"; transcript_id "TR.33.selenocysteine"; Reference "TR.33.selenocysteine.oncorhynchus_kisutch.Oncorhynchus_kisutch_Okis_V2_dna_toplevel";
LG3	selenoprofiles_exonerate	CDS	36023112	36023256	.	+	.	phase "."; gene_id "TR.33.selenocysteine"; transcript_id "TR.33.selenocysteine"; Reference "TR.33.selenocysteine.oncorhynchus_kisutch.Oncorhynchus_kisutch_Okis_V2_dna_toplevel";
LG3	selenoprofiles_exonerate	CDS	36025802	36025874	.	+	.	phase "."; gene_id "TR.33.selenocysteine"; transcript_id "TR.33.selenocysteine"; Reference "TR.33.selenocysteine.oncorhynchus_kisutch.Oncorhynchus_kisutch_Okis_V2_dna_toplevel";
LG3	selenoprofiles_exonerate	CDS	36026478	36026606	.	+	.	phase "."; gene_id "TR.33.selenocysteine"; transcript_id "TR.33.selenocysteine"; Reference "TR.33.selenocysteine.oncorhynchus_kisutch.Oncorhynchus_kisutch_Okis_V2_dna_toplevel";
LG3	selenoprofiles_exonerate	CDS	36027058	36027129	.	+	.	phase "."; gene_id "TR.33.selenocysteine"; transcript_id "TR.33.selenocysteine"; Reference "TR.33.selenocysteine.oncorhynchus_kisutch.Oncorhynchus_kisutch_Okis_V2_dna_toplevel";
LG3	selenoprofiles_exonerate	CDS	36032965	36033060	.	+	.	phase "."; gene_id "TR.33.selenocysteine"; transcript_id "TR.33.selenocysteine"; Reference "TR.33.selenocysteine.oncorhynchus_kisutch.Oncorhynchus_kisutch_Okis_V2_dna_toplevel";
LG3	selenoprofiles_exonerate	CDS	36033336	36033510	.	+	.	phase "."; gene_id "TR.33.selenocysteine"; transcript_id "TR.33.selenocysteine"; Reference "TR.33.selenocysteine.oncorhynchus_kisutch.Oncorhynchus_kisutch_Okis_V2_dna_toplevel";
LG3	selenoprofiles_exonerate	CDS	36038473	36038609	.	+	.	phase "."; gene_id "TR.33.selenocysteine"; transcript_id "TR.33.selenocysteine"; Reference "TR.33.selenocysteine.oncorhynchus_kisutch.Oncorhynchus_kisutch_Okis_V2_dna_toplevel";
LG3	selenoprofiles_exonerate	CDS	36040497	36040592	.	+	.	phase "."; gene_id "TR.33.selenocysteine"; transcript_id "TR.33.selenocysteine"; Reference "TR.33.selenocysteine.oncorhynchus_kisutch.Oncorhynchus_kisutch_Okis_V2_dna_toplevel";
LG3	selenoprofiles_exonerate	CDS	36041409	36041501	.	+	.	phase "."; gene_id "TR.33.selenocysteine"; transcript_id "TR.33.selenocysteine"; Reference "TR.33.selenocysteine.oncorhynchus_kisutch.Oncorhynchus_kisutch_Okis_V2_dna_toplevel";
LG3	selenoprofiles_exonerate	CDS	36042283	36042354	.	+	.	phase "."; gene_id "TR.33.selenocysteine"; transcript_id "TR.33.selenocysteine"; Reference "TR.33.selenocysteine.oncorhynchus_kisutch.Oncorhynchus_kisutch_Okis_V2_dna_toplevel";
LG3	selenoprofiles_exonerate	CDS	36042588	36042685	.	+	.	phase "."; gene_id "TR.33.selenocysteine"; transcript_id "TR.33.selenocysteine"; Reference "TR.33.selenocysteine.oncorhynchus_kisutch.Oncorhynchus_kisutch_Okis_V2_dna_toplevel";
LG3	selenoprofiles_exonerate	CDS	36043575	36043704	.	+	.	phase "."; gene_id "TR.33.selenocysteine"; transcript_id "TR.33.selenocysteine"; Reference "TR.33.selenocysteine.oncorhynchus_kisutch.Oncorhynchus_kisutch_Okis_V2_dna_toplevel";
LG3	selenoprofiles_secposition	Selenocysteine	36043696	36043698	.	+	.	phase "."; gene_id "Sec1:TR.33.selenocysteine"; transcript_id "Sec1:TR.33.selenocysteine"; Reference "TR.33.selenocysteine.oncorhynchus_kisutch.Oncorhynchus_kisutch_Okis_V2_dna_toplevel";
LG15	selenoprofiles_genewise	CDS	20425417	20425634	.	-	.	phase "."; gene_id "SelT.3.selenocysteine"; transcript_id "SelT.3.selenocysteine"; Reference "SelT.3.selenocysteine.oncorhynchus_kisutch.Oncorhynchus_kisutch_Okis_V2_dna_toplevel";
LG15	selenoprofiles_genewise	CDS	20424719	20424829	.	-	.	phase "."; gene_id "SelT.3.selenocysteine"; transcript_id "SelT.3.selenocysteine"; Reference "SelT.3.selenocysteine.oncorhynchus_kisutch.Oncorhynchus_kisutch_Okis_V2_dna_toplevel";
LG15	selenoprofiles_genewise	CDS	20424499	20424625	.	-	.	phase "."; gene_id "SelT.3.selenocysteine"; transcript_id "SelT.3.selenocysteine"; Reference "SelT.3.selenocysteine.oncorhynchus_kisutch.Oncorhynchus_kisutch_Okis_V2_dna_toplevel";
LG15	selenoprofiles_genewise	CDS	20424350	20424437	.	-	.	phase "."; gene_id "SelT.3.selenocysteine"; transcript_id "SelT.3.selenocysteine"; Reference "SelT.3.selenocysteine.oncorhynchus_kisutch.Oncorhynchus_kisutch_Okis_V2_dna_toplevel";
LG15	selenoprofiles_genewise	CDS	20424086	20424207	.	-	.	phase "."; gene_id "SelT.3.selenocysteine"; transcript_id "SelT.3.selenocysteine"; Reference "SelT.3.selenocysteine.oncorhynchus_kisutch.Oncorhynchus_kisutch_Okis_V2_dna_toplevel";
LG15	selenoprofiles_secposition	Selenocysteine	20424820	20424822	.	-	.	phase "."; gene_id "Sec1:SelT.3.selenocysteine"; transcript_id "Sec1:SelT.3.selenocysteine"; Reference "SelT.3.selenocysteine.oncorhynchus_kisutch.Oncorhynchus_kisutch_Okis_V2_dna_toplevel";
LG27	selenoprofiles_genewise	CDS	30483455	30483594	.	-	.	phase "."; gene_id "SelT.6.selenocysteine"; transcript_id "SelT.6.selenocysteine"; Reference "SelT.6.selenocysteine.oncorhynchus_kisutch.Oncorhynchus_kisutch_Okis_V2_dna_toplevel";
LG27	selenoprofiles_genewise	CDS	30482490	30482600	.	-	.	phase "."; gene_id "SelT.6.selenocysteine"; transcript_id "SelT.6.selenocysteine"; Reference "SelT.6.selenocysteine.oncorhynchus_kisutch.Oncorhynchus_kisutch_Okis_V2_dna_toplevel";
LG27	selenoprofiles_genewise	CDS	30481677	30481803	.	-	.	phase "."; gene_id "SelT.6.selenocysteine"; transcript_id "SelT.6.selenocysteine"; Reference "SelT.6.selenocysteine.oncorhynchus_kisutch.Oncorhynchus_kisutch_Okis_V2_dna_toplevel";
LG27	selenoprofiles_genewise	CDS	30480360	30480447	.	-	.	phase "."; gene_id "SelT.6.selenocysteine"; transcript_id "SelT.6.selenocysteine"; Reference "SelT.6.selenocysteine.oncorhynchus_kisutch.Oncorhynchus_kisutch_Okis_V2_dna_toplevel";
LG27	selenoprofiles_genewise	CDS	30480106	30480230	.	-	.	phase "."; gene_id "SelT.6.selenocysteine"; transcript_id "SelT.6.selenocysteine"; Reference "SelT.6.selenocysteine.oncorhynchus_kisutch.Oncorhynchus_kisutch_Okis_V2_dna_toplevel";
LG27	selenoprofiles_secposition	Selenocysteine	30482591	30482593	.	-	.	phase "."; gene_id "Sec1:SelT.6.selenocysteine"; transcript_id "Sec1:SelT.6.selenocysteine"; Reference "SelT.6.selenocysteine.oncorhynchus_kisutch.Oncorhynchus_kisutch_Okis_V2_dna_toplevel";
LG30	selenoprofiles_genewise	CDS	12262625	12262761	.	+	.	phase "."; gene_id "SelT.10.selenocysteine"; transcript_id "SelT.10.selenocysteine"; Reference "SelT.10.selenocysteine.oncorhynchus_kisutch.Oncorhynchus_kisutch_Okis_V2_dna_toplevel";
LG30	selenoprofiles_genewise	CDS	12263466	12263576	.	+	.	phase "."; gene_id "SelT.10.selenocysteine"; transcript_id "SelT.10.selenocysteine"; Reference "SelT.10.selenocysteine.oncorhynchus_kisutch.Oncorhynchus_kisutch_Okis_V2_dna_toplevel";
LG30	selenoprofiles_genewise	CDS	12263929	12264055	.	+	.	phase "."; gene_id "SelT.10.selenocysteine"; transcript_id "SelT.10.selenocysteine"; Reference "SelT.10.selenocysteine.oncorhynchus_kisutch.Oncorhynchus_kisutch_Okis_V2_dna_toplevel";
LG30	selenoprofiles_genewise	CDS	12264601	12264688	.	+	.	phase "."; gene_id "SelT.10.selenocysteine"; transcript_id "SelT.10.selenocysteine"; Reference "SelT.10.selenocysteine.oncorhynchus_kisutch.Oncorhynchus_kisutch_Okis_V2_dna_toplevel";
LG30	selenoprofiles_genewise	CDS	12264784	12264896	.	+	.	phase "."; gene_id "SelT.10.selenocysteine"; transcript_id "SelT.10.selenocysteine"; Reference "SelT.10.selenocysteine.oncorhynchus_kisutch.Oncorhynchus_kisutch_Okis_V2_dna_toplevel";
LG30	selenoprofiles_secposition	Selenocysteine	12263473	12263475	.	+	.	phase "."; gene_id "Sec1:SelT.10.selenocysteine"; transcript_id "Sec1:SelT.10.selenocysteine"; Reference "SelT.10.selenocysteine.oncorhynchus_kisutch.Oncorhynchus_kisutch_Okis_V2_dna_toplevel";
MPKV02004441.1	selenoprofiles_genewise	CDS	84529	84682	.	-	.	phase "."; gene_id "SelW.2.selenocysteine"; transcript_id "SelW.2.selenocysteine"; Reference "SelW.2.selenocysteine.oncorhynchus_kisutch.Oncorhynchus_kisutch_Okis_V2_dna_toplevel";
MPKV02004441.1	selenoprofiles_genewise	CDS	84220	84329	.	-	.	phase "."; gene_id "SelW.2.selenocysteine"; transcript_id "SelW.2.selenocysteine"; Reference "SelW.2.selenocysteine.oncorhynchus_kisutch.Oncorhynchus_kisutch_Okis_V2_dna_toplevel";
MPKV02004441.1	selenoprofiles_secposition	Selenocysteine	84617	84619	.	-	.	phase "."; gene_id "Sec1:SelW.2.selenocysteine"; transcript_id "Sec1:SelW.2.selenocysteine"; Reference "SelW.2.selenocysteine.oncorhynchus_kisutch.Oncorhynchus_kisutch_Okis_V2_dna_toplevel";
LG8	selenoprofiles_genewise	CDS	78711376	78711529	.	-	.	phase "."; gene_id "SelW.3.selenocysteine"; transcript_id "SelW.3.selenocysteine"; Reference "SelW.3.selenocysteine.oncorhynchus_kisutch.Oncorhynchus_kisutch_Okis_V2_dna_toplevel";
LG8	selenoprofiles_genewise	CDS	78710998	78711107	.	-	.	phase "."; gene_id "SelW.3.selenocysteine"; transcript_id "SelW.3.selenocysteine"; Reference "SelW.3.selenocysteine.oncorhynchus_kisutch.Oncorhynchus_kisutch_Okis_V2_dna_toplevel";
LG8	selenoprofiles_secposition	Selenocysteine	78711464	78711466	.	-	.	phase "."; gene_id "Sec1:SelW.3.selenocysteine"; transcript_id "Sec1:SelW.3.selenocysteine"; Reference "SelW.3.selenocysteine.oncorhynchus_kisutch.Oncorhynchus_kisutch_Okis_V2_dna_toplevel";
LG10	selenoprofiles_genewise	CDS	66560527	66560657	.	+	.	phase "."; gene_id "SelW.4.selenocysteine"; transcript_id "SelW.4.selenocysteine"; Reference "SelW.4.selenocysteine.oncorhynchus_kisutch.Oncorhynchus_kisutch_Okis_V2_dna_toplevel";
LG10	selenoprofiles_genewise	CDS	66561733	66561805	.	+	.	phase "."; gene_id "SelW.4.selenocysteine"; transcript_id "SelW.4.selenocysteine"; Reference "SelW.4.selenocysteine.oncorhynchus_kisutch.Oncorhynchus_kisutch_Okis_V2_dna_toplevel";
LG10	selenoprofiles_genewise	CDS	66561914	66561997	.	+	.	phase "."; gene_id "SelW.4.selenocysteine"; transcript_id "SelW.4.selenocysteine"; Reference "SelW.4.selenocysteine.oncorhynchus_kisutch.Oncorhynchus_kisutch_Okis_V2_dna_toplevel";
LG10	selenoprofiles_secposition	Selenocysteine	66560563	66560565	.	+	.	phase "."; gene_id "Sec1:SelW.4.selenocysteine"; transcript_id "Sec1:SelW.4.selenocysteine"; Reference "SelW.4.selenocysteine.oncorhynchus_kisutch.Oncorhynchus_kisutch_Okis_V2_dna_toplevel";
LG6	selenoprofiles_exonerate	CDS	82834508	82834536	.	+	.	phase "."; gene_id "SelW.6.selenocysteine"; transcript_id "SelW.6.selenocysteine"; Reference "SelW.6.selenocysteine.oncorhynchus_kisutch.Oncorhynchus_kisutch_Okis_V2_dna_toplevel";
LG6	selenoprofiles_exonerate	CDS	82834794	82834891	.	+	.	phase "."; gene_id "SelW.6.selenocysteine"; transcript_id "SelW.6.selenocysteine"; Reference "SelW.6.selenocysteine.oncorhynchus_kisutch.Oncorhynchus_kisutch_Okis_V2_dna_toplevel";
LG6	selenoprofiles_exonerate	CDS	82835968	82836044	.	+	.	phase "."; gene_id "SelW.6.selenocysteine"; transcript_id "SelW.6.selenocysteine"; Reference "SelW.6.selenocysteine.oncorhynchus_kisutch.Oncorhynchus_kisutch_Okis_V2_dna_toplevel";
LG6	selenoprofiles_exonerate	CDS	82836153	82836236	.	+	.	phase "."; gene_id "SelW.6.selenocysteine"; transcript_id "SelW.6.selenocysteine"; Reference "SelW.6.selenocysteine.oncorhynchus_kisutch.Oncorhynchus_kisutch_Okis_V2_dna_toplevel";
LG6	selenoprofiles_secposition	Selenocysteine	82834801	82834803	.	+	.	phase "."; gene_id "Sec1:SelW.6.selenocysteine"; transcript_id "Sec1:SelW.6.selenocysteine"; Reference "SelW.6.selenocysteine.oncorhynchus_kisutch.Oncorhynchus_kisutch_Okis_V2_dna_toplevel";
LG29	selenoprofiles_exonerate	CDS	31026418	31026450	.	+	.	phase "."; gene_id "SelW.8.selenocysteine"; transcript_id "SelW.8.selenocysteine"; Reference "SelW.8.selenocysteine.oncorhynchus_kisutch.Oncorhynchus_kisutch_Okis_V2_dna_toplevel";
LG29	selenoprofiles_exonerate	CDS	31026555	31026608	.	+	.	phase "."; gene_id "SelW.8.selenocysteine"; transcript_id "SelW.8.selenocysteine"; Reference "SelW.8.selenocysteine.oncorhynchus_kisutch.Oncorhynchus_kisutch_Okis_V2_dna_toplevel";
LG29	selenoprofiles_exonerate	CDS	31026738	31026965	.	+	.	phase "."; gene_id "SelW.8.selenocysteine"; transcript_id "SelW.8.selenocysteine"; Reference "SelW.8.selenocysteine.oncorhynchus_kisutch.Oncorhynchus_kisutch_Okis_V2_dna_toplevel";
LG29	selenoprofiles_secposition	Selenocysteine	31026433	31026435	.	+	.	phase "."; gene_id "Sec1:SelW.8.selenocysteine"; transcript_id "Sec1:SelW.8.selenocysteine"; Reference "SelW.8.selenocysteine.oncorhynchus_kisutch.Oncorhynchus_kisutch_Okis_V2_dna_toplevel";
18	selenoprofiles_genewise	CDS	31125766	31126569	.	-	.	phase "."; gene_id "DI.1.selenocysteine"; transcript_id "DI.1.selenocysteine"; Reference "DI.1.selenocysteine.oncorhynchus_tshawytscha.Oncorhynchus_tshawytscha_Otsh_v1_0_dna_toplevel";
18	selenoprofiles_secposition	Selenocysteine	31126177	31126179	.	-	.	phase "."; gene_id "Sec1:DI.1.selenocysteine"; transcript_id "Sec1:DI.1.selenocysteine"; Reference "DI.1.selenocysteine.oncorhynchus_tshawytscha.Oncorhynchus_tshawytscha_Otsh_v1_0_dna_toplevel";
18	selenoprofiles_genewise	CDS	31117746	31118585	.	+	.	phase "."; gene_id "DI.2.selenocysteine"; transcript_id "DI.2.selenocysteine"; Reference "DI.2.selenocysteine.oncorhynchus_tshawytscha.Oncorhynchus_tshawytscha_Otsh_v1_0_dna_toplevel";
18	selenoprofiles_secposition	Selenocysteine	31118169	31118171	.	+	.	phase "."; gene_id "Sec1:DI.2.selenocysteine"; transcript_id "Sec1:DI.2.selenocysteine"; Reference "DI.2.selenocysteine.oncorhynchus_tshawytscha.Oncorhynchus_tshawytscha_Otsh_v1_0_dna_toplevel";
11	selenoprofiles_genewise	CDS	43686975	43687760	.	+	.	phase "."; gene_id "DI.3.selenocysteine"; transcript_id "DI.3.selenocysteine"; Reference "DI.3.selenocysteine.oncorhynchus_tshawytscha.Oncorhynchus_tshawytscha_Otsh_v1_0_dna_toplevel";
11	selenoprofiles_secposition	Selenocysteine	43687347	43687349	.	+	.	phase "."; gene_id "Sec1:DI.3.selenocysteine"; transcript_id "Sec1:DI.3.selenocysteine"; Reference "DI.3.selenocysteine.oncorhynchus_tshawytscha.Oncorhynchus_tshawytscha_Otsh_v1_0_dna_toplevel";
11	selenoprofiles_genewise	CDS	14733770	14733991	.	-	.	phase "."; gene_id "DI.5.selenocysteine"; transcript_id "DI.5.selenocysteine"; Reference "DI.5.selenocysteine.oncorhynchus_tshawytscha.Oncorhynchus_tshawytscha_Otsh_v1_0_dna_toplevel";
11	selenoprofiles_genewise	CDS	14727222	14727794	.	-	.	phase "."; gene_id "DI.5.selenocysteine"; transcript_id "DI.5.selenocysteine"; Reference "DI.5.selenocysteine.oncorhynchus_tshawytscha.Oncorhynchus_tshawytscha_Otsh_v1_0_dna_toplevel";
11	selenoprofiles_secposition	Selenocysteine	14727621	14727623	.	-	.	phase "."; gene_id "Sec1:DI.5.selenocysteine"; transcript_id "Sec1:DI.5.selenocysteine"; Reference "DI.5.selenocysteine.oncorhynchus_tshawytscha.Oncorhynchus_tshawytscha_Otsh_v1_0_dna_toplevel";
12	selenoprofiles_genewise	CDS	22622802	22623023	.	-	.	phase "."; gene_id "DI.7.selenocysteine"; transcript_id "DI.7.selenocysteine"; Reference "DI.7.selenocysteine.oncorhynchus_tshawytscha.Oncorhynchus_tshawytscha_Otsh_v1_0_dna_toplevel";
12	selenoprofiles_genewise	CDS	22616268	22616855	.	-	.	phase "."; gene_id "DI.7.selenocysteine"; transcript_id "DI.7.selenocysteine"; Reference "DI.7.selenocysteine.oncorhynchus_tshawytscha.Oncorhynchus_tshawytscha_Otsh_v1_0_dna_toplevel";
12	selenoprofiles_secposition	Selenocysteine	22616667	22616669	.	-	.	phase "."; gene_id "Sec1:DI.7.selenocysteine"; transcript_id "Sec1:DI.7.selenocysteine"; Reference "DI.7.selenocysteine.oncorhynchus_tshawytscha.Oncorhynchus_tshawytscha_Otsh_v1_0_dna_toplevel";
5	selenoprofiles_genewise	CDS	49447918	49448257	.	+	.	phase "."; gene_id "DI.10.selenocysteine"; transcript_id "DI.10.selenocysteine"; Reference "DI.10.selenocysteine.oncorhynchus_tshawytscha.Oncorhynchus_tshawytscha_Otsh_v1_0_dna_toplevel";
5	selenoprofiles_genewise	CDS	49448375	49448518	.	+	.	phase "."; gene_id "DI.10.selenocysteine"; transcript_id "DI.10.selenocysteine"; Reference "DI.10.selenocysteine.oncorhynchus_tshawytscha.Oncorhynchus_tshawytscha_Otsh_v1_0_dna_toplevel";
5	selenoprofiles_genewise	CDS	49448823	49449022	.	+	.	phase "."; gene_id "DI.10.selenocysteine"; transcript_id "DI.10.selenocysteine"; Reference "DI.10.selenocysteine.oncorhynchus_tshawytscha.Oncorhynchus_tshawytscha_Otsh_v1_0_dna_toplevel";
5	selenoprofiles_genewise	CDS	49449599	49449664	.	+	.	phase "."; gene_id "DI.10.selenocysteine"; transcript_id "DI.10.selenocysteine"; Reference "DI.10.selenocysteine.oncorhynchus_tshawytscha.Oncorhynchus_tshawytscha_Otsh_v1_0_dna_toplevel";
5	selenoprofiles_secposition	Selenocysteine	49448413	49448415	.	+	.	phase "."; gene_id "Sec1:DI.10.selenocysteine"; transcript_id "Sec1:DI.10.selenocysteine"; Reference "DI.10.selenocysteine.oncorhynchus_tshawytscha.Oncorhynchus_tshawytscha_Otsh_v1_0_dna_toplevel";
12	selenoprofiles_genewise	CDS	6586291	6586404	.	-	.	phase "."; gene_id "Fep15.3.selenocysteine"; transcript_id "Fep15.3.selenocysteine"; Reference "Fep15.3.selenocysteine.oncorhynchus_tshawytscha.Oncorhynchus_tshawytscha_Otsh_v1_0_dna_toplevel";
12	selenoprofiles_genewise	CDS	6586019	6586095	.	-	.	phase "."; gene_id "Fep15.3.selenocysteine"; transcript_id "Fep15.3.selenocysteine"; Reference "Fep15.3.selenocysteine.oncorhynchus_tshawytscha.Oncorhynchus_tshawytscha_Otsh_v1_0_dna_toplevel";
12	selenoprofiles_genewise	CDS	6585397	6585475	.	-	.	phase "."; gene_id "Fep15.3.selenocysteine"; transcript_id "Fep15.3.selenocysteine"; Reference "Fep15.3.selenocysteine.oncorhynchus_tshawytscha.Oncorhynchus_tshawytscha_Otsh_v1_0_dna_toplevel";
12	selenoprofiles_genewise	CDS	6584585	6584728	.	-	.	phase "."; gene_id "Fep15.3.selenocysteine"; transcript_id "Fep15.3.selenocysteine"; Reference "Fep15.3.selenocysteine.oncorhynchus_tshawytscha.Oncorhynchus_tshawytscha_Otsh_v1_0_dna_toplevel";
12	selenoprofiles_secposition	Selenocysteine	6586075	6586077	.	-	.	phase "."; gene_id "Sec1:Fep15.3.selenocysteine"; transcript_id "Sec1:Fep15.3.selenocysteine"; Reference "Fep15.3.selenocysteine.oncorhynchus_tshawytscha.Oncorhynchus_tshawytscha_Otsh_v1_0_dna_toplevel";
4	selenoprofiles_genewise	CDS	45175610	45175726	.	+	.	phase "."; gene_id "Fep15.8.selenocysteine"; transcript_id "Fep15.8.selenocysteine"; Reference "Fep15.8.selenocysteine.oncorhynchus_tshawytscha.Oncorhynchus_tshawytscha_Otsh_v1_0_dna_toplevel";
4	selenoprofiles_genewise	CDS	45175940	45176016	.	+	.	phase "."; gene_id "Fep15.8.selenocysteine"; transcript_id "Fep15.8.selenocysteine"; Reference "Fep15.8.selenocysteine.oncorhynchus_tshawytscha.Oncorhynchus_tshawytscha_Otsh_v1_0_dna_toplevel";
4	selenoprofiles_genewise	CDS	45176533	45176611	.	+	.	phase "."; gene_id "Fep15.8.selenocysteine"; transcript_id "Fep15.8.selenocysteine"; Reference "Fep15.8.selenocysteine.oncorhynchus_tshawytscha.Oncorhynchus_tshawytscha_Otsh_v1_0_dna_toplevel";
4	selenoprofiles_genewise	CDS	45177283	45177426	.	+	.	phase "."; gene_id "Fep15.8.selenocysteine"; transcript_id "Fep15.8.selenocysteine"; Reference "Fep15.8.selenocysteine.oncorhynchus_tshawytscha.Oncorhynchus_tshawytscha_Otsh_v1_0_dna_toplevel";
4	selenoprofiles_secposition	Selenocysteine	45175958	45175960	.	+	.	phase "."; gene_id "Sec1:Fep15.8.selenocysteine"; transcript_id "Sec1:Fep15.8.selenocysteine"; Reference "Fep15.8.selenocysteine.oncorhynchus_tshawytscha.Oncorhynchus_tshawytscha_Otsh_v1_0_dna_toplevel";
2	selenoprofiles_genewise	CDS	49379005	49379229	.	-	.	phase "."; gene_id "GPx.3.selenocysteine"; transcript_id "GPx.3.selenocysteine"; Reference "GPx.3.selenocysteine.oncorhynchus_tshawytscha.Oncorhynchus_tshawytscha_Otsh_v1_0_dna_toplevel";
2	selenoprofiles_genewise	CDS	49378348	49378695	.	-	.	phase "."; gene_id "GPx.3.selenocysteine"; transcript_id "GPx.3.selenocysteine"; Reference "GPx.3.selenocysteine.oncorhynchus_tshawytscha.Oncorhynchus_tshawytscha_Otsh_v1_0_dna_toplevel";
2	selenoprofiles_secposition	Selenocysteine	49379110	49379112	.	-	.	phase "."; gene_id "Sec1:GPx.3.selenocysteine"; transcript_id "Sec1:GPx.3.selenocysteine"; Reference "GPx.3.selenocysteine.oncorhynchus_tshawytscha.Oncorhynchus_tshawytscha_Otsh_v1_0_dna_toplevel";
2	selenoprofiles_blast	CDS	31614818	31615051	.	+	.	phase "."; gene_id "GPx.4.selenocysteine"; transcript_id "GPx.4.selenocysteine"; Reference "GPx.4.selenocysteine.oncorhynchus_tshawytscha.Oncorhynchus_tshawytscha_Otsh_v1_0_dna_toplevel";
2	selenoprofiles_blast	CDS	31615449	31615799	.	+	.	phase "."; gene_id "GPx.4.selenocysteine"; transcript_id "GPx.4.selenocysteine"; Reference "GPx.4.selenocysteine.oncorhynchus_tshawytscha.Oncorhynchus_tshawytscha_Otsh_v1_0_dna_toplevel";
2	selenoprofiles_secposition	Selenocysteine	31614944	31614946	.	+	.	phase "."; gene_id "Sec1:GPx.4.selenocysteine"; transcript_id "Sec1:GPx.4.selenocysteine"; Reference "GPx.4.selenocysteine.oncorhynchus_tshawytscha.Oncorhynchus_tshawytscha_Otsh_v1_0_dna_toplevel";
7	selenoprofiles_genewise	CDS	59583288	59583509	.	-	.	phase "."; gene_id "GPx.8.selenocysteine"; transcript_id "GPx.8.selenocysteine"; Reference "GPx.8.selenocysteine.oncorhynchus_tshawytscha.Oncorhynchus_tshawytscha_Otsh_v1_0_dna_toplevel";
7	selenoprofiles_genewise	CDS	59582434	59582784	.	-	.	phase "."; gene_id "GPx.8.selenocysteine"; transcript_id "GPx.8.selenocysteine"; Reference "GPx.8.selenocysteine.oncorhynchus_tshawytscha.Oncorhynchus_tshawytscha_Otsh_v1_0_dna_toplevel";
7	selenoprofiles_secposition	Selenocysteine	59583393	59583395	.	-	.	phase "."; gene_id "Sec1:GPx.8.selenocysteine"; transcript_id "Sec1:GPx.8.selenocysteine"; Reference "GPx.8.selenocysteine.oncorhynchus_tshawytscha.Oncorhynchus_tshawytscha_Otsh_v1_0_dna_toplevel";
PEKY01000065.1	selenoprofiles_blast	CDS	317541	317765	.	+	.	phase "."; gene_id "GPx.14.selenocysteine"; transcript_id "GPx.14.selenocysteine"; Reference "GPx.14.selenocysteine.oncorhynchus_tshawytscha.Oncorhynchus_tshawytscha_Otsh_v1_0_dna_toplevel";
PEKY01000065.1	selenoprofiles_blast	CDS	317914	318267	.	+	.	phase "."; gene_id "GPx.14.selenocysteine"; transcript_id "GPx.14.selenocysteine"; Reference "GPx.14.selenocysteine.oncorhynchus_tshawytscha.Oncorhynchus_tshawytscha_Otsh_v1_0_dna_toplevel";
PEKY01000065.1	selenoprofiles_secposition	Selenocysteine	317661	317663	.	+	.	phase "."; gene_id "Sec1:GPx.14.selenocysteine"; transcript_id "Sec1:GPx.14.selenocysteine"; Reference "GPx.14.selenocysteine.oncorhynchus_tshawytscha.Oncorhynchus_tshawytscha_Otsh_v1_0_dna_toplevel";
11	selenoprofiles_blast	CDS	29447175	29447399	.	-	.	phase "."; gene_id "GPx.16.selenocysteine"; transcript_id "GPx.16.selenocysteine"; Reference "GPx.16.selenocysteine.oncorhynchus_tshawytscha.Oncorhynchus_tshawytscha_Otsh_v1_0_dna_toplevel";
11	selenoprofiles_blast	CDS	29446673	29447026	.	-	.	phase "."; gene_id "GPx.16.selenocysteine"; transcript_id "GPx.16.selenocysteine"; Reference "GPx.16.selenocysteine.oncorhynchus_tshawytscha.Oncorhynchus_tshawytscha_Otsh_v1_0_dna_toplevel";
11	selenoprofiles_secposition	Selenocysteine	29447277	29447279	.	-	.	phase "."; gene_id "Sec1:GPx.16.selenocysteine"; transcript_id "Sec1:GPx.16.selenocysteine"; Reference "GPx.16.selenocysteine.oncorhynchus_tshawytscha.Oncorhynchus_tshawytscha_Otsh_v1_0_dna_toplevel";
5	selenoprofiles_exonerate	CDS	55761382	55761510	.	-	.	phase "."; gene_id "GPx.17.selenocysteine"; transcript_id "GPx.17.selenocysteine"; Reference "GPx.17.selenocysteine.oncorhynchus_tshawytscha.Oncorhynchus_tshawytscha_Otsh_v1_0_dna_toplevel";
5	selenoprofiles_exonerate	CDS	55757134	55757228	.	-	.	phase "."; gene_id "GPx.17.selenocysteine"; transcript_id "GPx.17.selenocysteine"; Reference "GPx.17.selenocysteine.oncorhynchus_tshawytscha.Oncorhynchus_tshawytscha_Otsh_v1_0_dna_toplevel";
5	selenoprofiles_exonerate	CDS	55756650	55756794	.	-	.	phase "."; gene_id "GPx.17.selenocysteine"; transcript_id "GPx.17.selenocysteine"; Reference "GPx.17.selenocysteine.oncorhynchus_tshawytscha.Oncorhynchus_tshawytscha_Otsh_v1_0_dna_toplevel";
5	selenoprofiles_exonerate	CDS	55756387	55756538	.	-	.	phase "."; gene_id "GPx.17.selenocysteine"; transcript_id "GPx.17.selenocysteine"; Reference "GPx.17.selenocysteine.oncorhynchus_tshawytscha.Oncorhynchus_tshawytscha_Otsh_v1_0_dna_toplevel";
5	selenoprofiles_exonerate	CDS	55756093	55756117	.	-	.	phase "."; gene_id "GPx.17.selenocysteine"; transcript_id "GPx.17.selenocysteine"; Reference "GPx.17.selenocysteine.oncorhynchus_tshawytscha.Oncorhynchus_tshawytscha_Otsh_v1_0_dna_toplevel";
5	selenoprofiles_exonerate	CDS	55748193	55748252	.	-	.	phase "."; gene_id "GPx.17.selenocysteine"; transcript_id "GPx.17.selenocysteine"; Reference "GPx.17.selenocysteine.oncorhynchus_tshawytscha.Oncorhynchus_tshawytscha_Otsh_v1_0_dna_toplevel";
5	selenoprofiles_exonerate	CDS	55745102	55745134	.	-	.	phase "."; gene_id "GPx.17.selenocysteine"; transcript_id "GPx.17.selenocysteine"; Reference "GPx.17.selenocysteine.oncorhynchus_tshawytscha.Oncorhynchus_tshawytscha_Otsh_v1_0_dna_toplevel";
5	selenoprofiles_secposition	Selenocysteine	55756755	55756757	.	-	.	phase "."; gene_id "Sec1:GPx.17.selenocysteine"; transcript_id "Sec1:GPx.17.selenocysteine"; Reference "GPx.17.selenocysteine.oncorhynchus_tshawytscha.Oncorhynchus_tshawytscha_Otsh_v1_0_dna_toplevel";
6	selenoprofiles_exonerate	CDS	15803364	15803453	.	-	.	phase "."; gene_id "GPx.20.selenocysteine"; transcript_id "GPx.20.selenocysteine"; Reference "GPx.20.selenocysteine.oncorhynchus_tshawytscha.Oncorhynchus_tshawytscha_Otsh_v1_0_dna_toplevel";
6	selenoprofiles_exonerate	CDS	15801394	15801488	.	-	.	phase "."; gene_id "GPx.20.selenocysteine"; transcript_id "GPx.20.selenocysteine"; Reference "GPx.20.selenocysteine.oncorhynchus_tshawytscha.Oncorhynchus_tshawytscha_Otsh_v1_0_dna_toplevel";
6	selenoprofiles_exonerate	CDS	15801115	15801259	.	-	.	phase "."; gene_id "GPx.20.selenocysteine"; transcript_id "GPx.20.selenocysteine"; Reference "GPx.20.selenocysteine.oncorhynchus_tshawytscha.Oncorhynchus_tshawytscha_Otsh_v1_0_dna_toplevel";
6	selenoprofiles_exonerate	CDS	15800872	15801023	.	-	.	phase "."; gene_id "GPx.20.selenocysteine"; transcript_id "GPx.20.selenocysteine"; Reference "GPx.20.selenocysteine.oncorhynchus_tshawytscha.Oncorhynchus_tshawytscha_Otsh_v1_0_dna_toplevel";
6	selenoprofiles_exonerate	CDS	15800379	15800403	.	-	.	phase "."; gene_id "GPx.20.selenocysteine"; transcript_id "GPx.20.selenocysteine"; Reference "GPx.20.selenocysteine.oncorhynchus_tshawytscha.Oncorhynchus_tshawytscha_Otsh_v1_0_dna_toplevel";
6	selenoprofiles_exonerate	CDS	15799748	15799807	.	-	.	phase "."; gene_id "GPx.20.selenocysteine"; transcript_id "GPx.20.selenocysteine"; Reference "GPx.20.selenocysteine.oncorhynchus_tshawytscha.Oncorhynchus_tshawytscha_Otsh_v1_0_dna_toplevel";
6	selenoprofiles_exonerate	CDS	15797967	15797999	.	-	.	phase "."; gene_id "GPx.20.selenocysteine"; transcript_id "GPx.20.selenocysteine"; Reference "GPx.20.selenocysteine.oncorhynchus_tshawytscha.Oncorhynchus_tshawytscha_Otsh_v1_0_dna_toplevel";
6	selenoprofiles_secposition	Selenocysteine	15801220	15801222	.	-	.	phase "."; gene_id "Sec1:GPx.20.selenocysteine"; transcript_id "Sec1:GPx.20.selenocysteine"; Reference "GPx.20.selenocysteine.oncorhynchus_tshawytscha.Oncorhynchus_tshawytscha_Otsh_v1_0_dna_toplevel";
6	selenoprofiles_exonerate	CDS	76685266	76685397	.	+	.	phase "."; gene_id "GPx.21.selenocysteine"; transcript_id "GPx.21.selenocysteine"; Reference "GPx.21.selenocysteine.oncorhynchus_tshawytscha.Oncorhynchus_tshawytscha_Otsh_v1_0_dna_toplevel";
6	selenoprofiles_exonerate	CDS	76685560	76685646	.	+	.	phase "."; gene_id "GPx.21.selenocysteine"; transcript_id "GPx.21.selenocysteine"; Reference "GPx.21.selenocysteine.oncorhynchus_tshawytscha.Oncorhynchus_tshawytscha_Otsh_v1_0_dna_toplevel";
6	selenoprofiles_exonerate	CDS	76686070	76686210	.	+	.	phase "."; gene_id "GPx.21.selenocysteine"; transcript_id "GPx.21.selenocysteine"; Reference "GPx.21.selenocysteine.oncorhynchus_tshawytscha.Oncorhynchus_tshawytscha_Otsh_v1_0_dna_toplevel";
6	selenoprofiles_secposition	Selenocysteine	76685380	76685382	.	+	.	phase "."; gene_id "Sec1:GPx.21.selenocysteine"; transcript_id "Sec1:GPx.21.selenocysteine"; Reference "GPx.21.selenocysteine.oncorhynchus_tshawytscha.Oncorhynchus_tshawytscha_Otsh_v1_0_dna_toplevel";
8	selenoprofiles_exonerate	CDS	1253051	1253140	.	-	.	phase "."; gene_id "GPx.23.selenocysteine"; transcript_id "GPx.23.selenocysteine"; Reference "GPx.23.selenocysteine.oncorhynchus_tshawytscha.Oncorhynchus_tshawytscha_Otsh_v1_0_dna_toplevel";
8	selenoprofiles_exonerate	CDS	1248187	1248337	.	-	.	phase "."; gene_id "GPx.23.selenocysteine"; transcript_id "GPx.23.selenocysteine"; Reference "GPx.23.selenocysteine.oncorhynchus_tshawytscha.Oncorhynchus_tshawytscha_Otsh_v1_0_dna_toplevel";
8	selenoprofiles_exonerate	CDS	1246034	1246128	.	-	.	phase "."; gene_id "GPx.23.selenocysteine"; transcript_id "GPx.23.selenocysteine"; Reference "GPx.23.selenocysteine.oncorhynchus_tshawytscha.Oncorhynchus_tshawytscha_Otsh_v1_0_dna_toplevel";
8	selenoprofiles_exonerate	CDS	1241255	1241659	.	-	.	phase "."; gene_id "GPx.23.selenocysteine"; transcript_id "GPx.23.selenocysteine"; Reference "GPx.23.selenocysteine.oncorhynchus_tshawytscha.Oncorhynchus_tshawytscha_Otsh_v1_0_dna_toplevel";
8	selenoprofiles_secposition	Selenocysteine	1248209	1248211	.	-	.	phase "."; gene_id "Sec1:GPx.23.selenocysteine"; transcript_id "Sec1:GPx.23.selenocysteine"; Reference "GPx.23.selenocysteine.oncorhynchus_tshawytscha.Oncorhynchus_tshawytscha_Otsh_v1_0_dna_toplevel";
8	selenoprofiles_exonerate	CDS	53265513	53265614	.	+	.	phase "."; gene_id "GPx.25.selenocysteine"; transcript_id "GPx.25.selenocysteine"; Reference "GPx.25.selenocysteine.oncorhynchus_tshawytscha.Oncorhynchus_tshawytscha_Otsh_v1_0_dna_toplevel";
8	selenoprofiles_exonerate	CDS	53271115	53271156	.	+	.	phase "."; gene_id "GPx.25.selenocysteine"; transcript_id "GPx.25.selenocysteine"; Reference "GPx.25.selenocysteine.oncorhynchus_tshawytscha.Oncorhynchus_tshawytscha_Otsh_v1_0_dna_toplevel";
8	selenoprofiles_exonerate	CDS	53271297	53271641	.	+	.	phase "."; gene_id "GPx.25.selenocysteine"; transcript_id "GPx.25.selenocysteine"; Reference "GPx.25.selenocysteine.oncorhynchus_tshawytscha.Oncorhynchus_tshawytscha_Otsh_v1_0_dna_toplevel";
8	selenoprofiles_secposition	Selenocysteine	53265552	53265554	.	+	.	phase "."; gene_id "Sec1:GPx.25.selenocysteine"; transcript_id "Sec1:GPx.25.selenocysteine"; Reference "GPx.25.selenocysteine.oncorhynchus_tshawytscha.Oncorhynchus_tshawytscha_Otsh_v1_0_dna_toplevel";
PEKY01001583.1	selenoprofiles_exonerate	CDS	182073	182162	.	+	.	phase "."; gene_id "GPx.31.selenocysteine"; transcript_id "GPx.31.selenocysteine"; Reference "GPx.31.selenocysteine.oncorhynchus_tshawytscha.Oncorhynchus_tshawytscha_Otsh_v1_0_dna_toplevel";
PEKY01001583.1	selenoprofiles_exonerate	CDS	185562	185712	.	+	.	phase "."; gene_id "GPx.31.selenocysteine"; transcript_id "GPx.31.selenocysteine"; Reference "GPx.31.selenocysteine.oncorhynchus_tshawytscha.Oncorhynchus_tshawytscha_Otsh_v1_0_dna_toplevel";
PEKY01001583.1	selenoprofiles_exonerate	CDS	187715	187832	.	+	.	phase "."; gene_id "GPx.31.selenocysteine"; transcript_id "GPx.31.selenocysteine"; Reference "GPx.31.selenocysteine.oncorhynchus_tshawytscha.Oncorhynchus_tshawytscha_Otsh_v1_0_dna_toplevel";
PEKY01001583.1	selenoprofiles_exonerate	CDS	188829	188928	.	+	.	phase "."; gene_id "GPx.31.selenocysteine"; transcript_id "GPx.31.selenocysteine"; Reference "GPx.31.selenocysteine.oncorhynchus_tshawytscha.Oncorhynchus_tshawytscha_Otsh_v1_0_dna_toplevel";
PEKY01001583.1	selenoprofiles_exonerate	CDS	191453	191683	.	+	.	phase "."; gene_id "GPx.31.selenocysteine"; transcript_id "GPx.31.selenocysteine"; Reference "GPx.31.selenocysteine.oncorhynchus_tshawytscha.Oncorhynchus_tshawytscha_Otsh_v1_0_dna_toplevel";
PEKY01001583.1	selenoprofiles_secposition	Selenocysteine	185688	185690	.	+	.	phase "."; gene_id "Sec1:GPx.31.selenocysteine"; transcript_id "Sec1:GPx.31.selenocysteine"; Reference "GPx.31.selenocysteine.oncorhynchus_tshawytscha.Oncorhynchus_tshawytscha_Otsh_v1_0_dna_toplevel";
28	selenoprofiles_genewise	CDS	30915805	30915852	.	+	.	phase "."; gene_id "Sel15.1.selenocysteine"; transcript_id "Sel15.1.selenocysteine"; Reference "Sel15.1.selenocysteine.oncorhynchus_tshawytscha.Oncorhynchus_tshawytscha_Otsh_v1_0_dna_toplevel";
28	selenoprofiles_genewise	CDS	30917236	30917403	.	+	.	phase "."; gene_id "Sel15.1.selenocysteine"; transcript_id "Sel15.1.selenocysteine"; Reference "Sel15.1.selenocysteine.oncorhynchus_tshawytscha.Oncorhynchus_tshawytscha_Otsh_v1_0_dna_toplevel";
28	selenoprofiles_genewise	CDS	30925693	30925756	.	+	.	phase "."; gene_id "Sel15.1.selenocysteine"; transcript_id "Sel15.1.selenocysteine"; Reference "Sel15.1.selenocysteine.oncorhynchus_tshawytscha.Oncorhynchus_tshawytscha_Otsh_v1_0_dna_toplevel";
28	selenoprofiles_genewise	CDS	30926430	30926479	.	+	.	phase "."; gene_id "Sel15.1.selenocysteine"; transcript_id "Sel15.1.selenocysteine"; Reference "Sel15.1.selenocysteine.oncorhynchus_tshawytscha.Oncorhynchus_tshawytscha_Otsh_v1_0_dna_toplevel";
28	selenoprofiles_genewise	CDS	30926772	30926915	.	+	.	phase "."; gene_id "Sel15.1.selenocysteine"; transcript_id "Sel15.1.selenocysteine"; Reference "Sel15.1.selenocysteine.oncorhynchus_tshawytscha.Oncorhynchus_tshawytscha_Otsh_v1_0_dna_toplevel";
28	selenoprofiles_secposition	Selenocysteine	30925726	30925728	.	+	.	phase "."; gene_id "Sec1:Sel15.1.selenocysteine"; transcript_id "Sec1:Sel15.1.selenocysteine"; Reference "Sel15.1.selenocysteine.oncorhynchus_tshawytscha.Oncorhynchus_tshawytscha_Otsh_v1_0_dna_toplevel";
10	selenoprofiles_genewise	CDS	30340611	30340658	.	-	.	phase "."; gene_id "Sel15.4.selenocysteine"; transcript_id "Sel15.4.selenocysteine"; Reference "Sel15.4.selenocysteine.oncorhynchus_tshawytscha.Oncorhynchus_tshawytscha_Otsh_v1_0_dna_toplevel";
10	selenoprofiles_genewise	CDS	30336467	30336634	.	-	.	phase "."; gene_id "Sel15.4.selenocysteine"; transcript_id "Sel15.4.selenocysteine"; Reference "Sel15.4.selenocysteine.oncorhynchus_tshawytscha.Oncorhynchus_tshawytscha_Otsh_v1_0_dna_toplevel";
10	selenoprofiles_genewise	CDS	30312044	30312107	.	-	.	phase "."; gene_id "Sel15.4.selenocysteine"; transcript_id "Sel15.4.selenocysteine"; Reference "Sel15.4.selenocysteine.oncorhynchus_tshawytscha.Oncorhynchus_tshawytscha_Otsh_v1_0_dna_toplevel";
10	selenoprofiles_genewise	CDS	30311655	30311704	.	-	.	phase "."; gene_id "Sel15.4.selenocysteine"; transcript_id "Sel15.4.selenocysteine"; Reference "Sel15.4.selenocysteine.oncorhynchus_tshawytscha.Oncorhynchus_tshawytscha_Otsh_v1_0_dna_toplevel";
10	selenoprofiles_genewise	CDS	30311241	30311384	.	-	.	phase "."; gene_id "Sel15.4.selenocysteine"; transcript_id "Sel15.4.selenocysteine"; Reference "Sel15.4.selenocysteine.oncorhynchus_tshawytscha.Oncorhynchus_tshawytscha_Otsh_v1_0_dna_toplevel";
10	selenoprofiles_secposition	Selenocysteine	30312072	30312074	.	-	.	phase "."; gene_id "Sec1:Sel15.4.selenocysteine"; transcript_id "Sec1:Sel15.4.selenocysteine"; Reference "Sel15.4.selenocysteine.oncorhynchus_tshawytscha.Oncorhynchus_tshawytscha_Otsh_v1_0_dna_toplevel";
21	selenoprofiles_exonerate	CDS	13916233	13916431	.	-	.	phase "."; gene_id "SelH.3.selenocysteine"; transcript_id "SelH.3.selenocysteine"; Reference "SelH.3.selenocysteine.oncorhynchus_tshawytscha.Oncorhynchus_tshawytscha_Otsh_v1_0_dna_toplevel";
21	selenoprofiles_exonerate	CDS	13916058	13916152	.	-	.	phase "."; gene_id "SelH.3.selenocysteine"; transcript_id "SelH.3.selenocysteine"; Reference "SelH.3.selenocysteine.oncorhynchus_tshawytscha.Oncorhynchus_tshawytscha_Otsh_v1_0_dna_toplevel";
21	selenoprofiles_secposition	Selenocysteine	13916372	13916374	.	-	.	phase "."; gene_id "Sec1:SelH.3.selenocysteine"; transcript_id "Sec1:SelH.3.selenocysteine"; Reference "SelH.3.selenocysteine.oncorhynchus_tshawytscha.Oncorhynchus_tshawytscha_Otsh_v1_0_dna_toplevel";
21	selenoprofiles_genewise	CDS	13911765	13911955	.	-	.	phase "."; gene_id "SelH.5.selenocysteine"; transcript_id "SelH.5.selenocysteine"; Reference "SelH.5.selenocysteine.oncorhynchus_tshawytscha.Oncorhynchus_tshawytscha_Otsh_v1_0_dna_toplevel";
21	selenoprofiles_genewise	CDS	13911386	13911528	.	-	.	phase "."; gene_id "SelH.5.selenocysteine"; transcript_id "SelH.5.selenocysteine"; Reference "SelH.5.selenocysteine.oncorhynchus_tshawytscha.Oncorhynchus_tshawytscha_Otsh_v1_0_dna_toplevel";
21	selenoprofiles_genewise	CDS	13911089	13911195	.	-	.	phase "."; gene_id "SelH.5.selenocysteine"; transcript_id "SelH.5.selenocysteine"; Reference "SelH.5.selenocysteine.oncorhynchus_tshawytscha.Oncorhynchus_tshawytscha_Otsh_v1_0_dna_toplevel";
21	selenoprofiles_secposition	Selenocysteine	13911519	13911521	.	-	.	phase "."; gene_id "Sec1:SelH.5.selenocysteine"; transcript_id "Sec1:SelH.5.selenocysteine"; Reference "SelH.5.selenocysteine.oncorhynchus_tshawytscha.Oncorhynchus_tshawytscha_Otsh_v1_0_dna_toplevel";
PEKY01002560.1	selenoprofiles_genewise	CDS	71594	71780	.	+	.	phase "."; gene_id "SelI.6.selenocysteine"; transcript_id "SelI.6.selenocysteine"; Reference "SelI.6.selenocysteine.oncorhynchus_tshawytscha.Oncorhynchus_tshawytscha_Otsh_v1_0_dna_toplevel";
PEKY01002560.1	selenoprofiles_genewise	CDS	89230	89492	.	+	.	phase "."; gene_id "SelI.6.selenocysteine"; transcript_id "SelI.6.selenocysteine"; Reference "SelI.6.selenocysteine.oncorhynchus_tshawytscha.Oncorhynchus_tshawytscha_Otsh_v1_0_dna_toplevel";
PEKY01002560.1	selenoprofiles_genewise	CDS	97214	97322	.	+	.	phase "."; gene_id "SelI.6.selenocysteine"; transcript_id "SelI.6.selenocysteine"; Reference "SelI.6.selenocysteine.oncorhynchus_tshawytscha.Oncorhynchus_tshawytscha_Otsh_v1_0_dna_toplevel";
PEKY01002560.1	selenoprofiles_genewise	CDS	97458	97506	.	+	.	phase "."; gene_id "SelI.6.selenocysteine"; transcript_id "SelI.6.selenocysteine"; Reference "SelI.6.selenocysteine.oncorhynchus_tshawytscha.Oncorhynchus_tshawytscha_Otsh_v1_0_dna_toplevel";
PEKY01002560.1	selenoprofiles_genewise	CDS	98896	99076	.	+	.	phase "."; gene_id "SelI.6.selenocysteine"; transcript_id "SelI.6.selenocysteine"; Reference "SelI.6.selenocysteine.oncorhynchus_tshawytscha.Oncorhynchus_tshawytscha_Otsh_v1_0_dna_toplevel";
PEKY01002560.1	selenoprofiles_genewise	CDS	99687	99866	.	+	.	phase "."; gene_id "SelI.6.selenocysteine"; transcript_id "SelI.6.selenocysteine"; Reference "SelI.6.selenocysteine.oncorhynchus_tshawytscha.Oncorhynchus_tshawytscha_Otsh_v1_0_dna_toplevel";
PEKY01002560.1	selenoprofiles_genewise	CDS	102211	102318	.	+	.	phase "."; gene_id "SelI.6.selenocysteine"; transcript_id "SelI.6.selenocysteine"; Reference "SelI.6.selenocysteine.oncorhynchus_tshawytscha.Oncorhynchus_tshawytscha_Otsh_v1_0_dna_toplevel";
PEKY01002560.1	selenoprofiles_secposition	Selenocysteine	102274	102276	.	+	.	phase "."; gene_id "Sec1:SelI.6.selenocysteine"; transcript_id "Sec1:SelI.6.selenocysteine"; Reference "SelI.6.selenocysteine.oncorhynchus_tshawytscha.Oncorhynchus_tshawytscha_Otsh_v1_0_dna_toplevel";
16	selenoprofiles_genewise	CDS	14588230	14588305	.	-	.	phase "."; gene_id "SelJ.5.selenocysteine"; transcript_id "SelJ.5.selenocysteine"; Reference "SelJ.5.selenocysteine.oncorhynchus_tshawytscha.Oncorhynchus_tshawytscha_Otsh_v1_0_dna_toplevel";
16	selenoprofiles_genewise	CDS	14587435	14587614	.	-	.	phase "."; gene_id "SelJ.5.selenocysteine"; transcript_id "SelJ.5.selenocysteine"; Reference "SelJ.5.selenocysteine.oncorhynchus_tshawytscha.Oncorhynchus_tshawytscha_Otsh_v1_0_dna_toplevel";
16	selenoprofiles_genewise	CDS	14587186	14587284	.	-	.	phase "."; gene_id "SelJ.5.selenocysteine"; transcript_id "SelJ.5.selenocysteine"; Reference "SelJ.5.selenocysteine.oncorhynchus_tshawytscha.Oncorhynchus_tshawytscha_Otsh_v1_0_dna_toplevel";
16	selenoprofiles_genewise	CDS	14585402	14585494	.	-	.	phase "."; gene_id "SelJ.5.selenocysteine"; transcript_id "SelJ.5.selenocysteine"; Reference "SelJ.5.selenocysteine.oncorhynchus_tshawytscha.Oncorhynchus_tshawytscha_Otsh_v1_0_dna_toplevel";
16	selenoprofiles_genewise	CDS	14584973	14585129	.	-	.	phase "."; gene_id "SelJ.5.selenocysteine"; transcript_id "SelJ.5.selenocysteine"; Reference "SelJ.5.selenocysteine.oncorhynchus_tshawytscha.Oncorhynchus_tshawytscha_Otsh_v1_0_dna_toplevel";
16	selenoprofiles_genewise	CDS	14583330	14583445	.	-	.	phase "."; gene_id "SelJ.5.selenocysteine"; transcript_id "SelJ.5.selenocysteine"; Reference "SelJ.5.selenocysteine.oncorhynchus_tshawytscha.Oncorhynchus_tshawytscha_Otsh_v1_0_dna_toplevel";
16	selenoprofiles_genewise	CDS	14582327	14582404	.	-	.	phase "."; gene_id "SelJ.5.selenocysteine"; transcript_id "SelJ.5.selenocysteine"; Reference "SelJ.5.selenocysteine.oncorhynchus_tshawytscha.Oncorhynchus_tshawytscha_Otsh_v1_0_dna_toplevel";
16	selenoprofiles_genewise	CDS	14580987	14581126	.	-	.	phase "."; gene_id "SelJ.5.selenocysteine"; transcript_id "SelJ.5.selenocysteine"; Reference "SelJ.5.selenocysteine.oncorhynchus_tshawytscha.Oncorhynchus_tshawytscha_Otsh_v1_0_dna_toplevel";
16	selenoprofiles_genewise	CDS	14578894	14578995	.	-	.	phase "."; gene_id "SelJ.5.selenocysteine"; transcript_id "SelJ.5.selenocysteine"; Reference "SelJ.5.selenocysteine.oncorhynchus_tshawytscha.Oncorhynchus_tshawytscha_Otsh_v1_0_dna_toplevel";
16	selenoprofiles_secposition	Selenocysteine	14582328	14582330	.	-	.	phase "."; gene_id "Sec1:SelJ.5.selenocysteine"; transcript_id "Sec1:SelJ.5.selenocysteine"; Reference "SelJ.5.selenocysteine.oncorhynchus_tshawytscha.Oncorhynchus_tshawytscha_Otsh_v1_0_dna_toplevel";
16	selenoprofiles_genewise	CDS	38897279	38897388	.	-	.	phase "."; gene_id "SelK.1.selenocysteine"; transcript_id "SelK.1.selenocysteine"; Reference "SelK.1.selenocysteine.oncorhynchus_tshawytscha.Oncorhynchus_tshawytscha_Otsh_v1_0_dna_toplevel";
16	selenoprofiles_genewise	CDS	38897061	38897141	.	-	.	phase "."; gene_id "SelK.1.selenocysteine"; transcript_id "SelK.1.selenocysteine"; Reference "SelK.1.selenocysteine.oncorhynchus_tshawytscha.Oncorhynchus_tshawytscha_Otsh_v1_0_dna_toplevel";
16	selenoprofiles_genewise	CDS	38894800	38894899	.	-	.	phase "."; gene_id "SelK.1.selenocysteine"; transcript_id "SelK.1.selenocysteine"; Reference "SelK.1.selenocysteine.oncorhynchus_tshawytscha.Oncorhynchus_tshawytscha_Otsh_v1_0_dna_toplevel";
16	selenoprofiles_secposition	Selenocysteine	38894809	38894811	.	-	.	phase "."; gene_id "Sec2:SelK.1.selenocysteine"; transcript_id "Sec2:SelK.1.selenocysteine"; Reference "SelK.1.selenocysteine.oncorhynchus_tshawytscha.Oncorhynchus_tshawytscha_Otsh_v1_0_dna_toplevel";
18	selenoprofiles_genewise	CDS	16685495	16685600	.	+	.	phase "."; gene_id "SelL.5.selenocysteine"; transcript_id "SelL.5.selenocysteine"; Reference "SelL.5.selenocysteine.oncorhynchus_tshawytscha.Oncorhynchus_tshawytscha_Otsh_v1_0_dna_toplevel";
18	selenoprofiles_genewise	CDS	16685965	16686043	.	+	.	phase "."; gene_id "SelL.5.selenocysteine"; transcript_id "SelL.5.selenocysteine"; Reference "SelL.5.selenocysteine.oncorhynchus_tshawytscha.Oncorhynchus_tshawytscha_Otsh_v1_0_dna_toplevel";
18	selenoprofiles_genewise	CDS	16686294	16686347	.	+	.	phase "."; gene_id "SelL.5.selenocysteine"; transcript_id "SelL.5.selenocysteine"; Reference "SelL.5.selenocysteine.oncorhynchus_tshawytscha.Oncorhynchus_tshawytscha_Otsh_v1_0_dna_toplevel";
18	selenoprofiles_genewise	CDS	16686461	16686506	.	+	.	phase "."; gene_id "SelL.5.selenocysteine"; transcript_id "SelL.5.selenocysteine"; Reference "SelL.5.selenocysteine.oncorhynchus_tshawytscha.Oncorhynchus_tshawytscha_Otsh_v1_0_dna_toplevel";
18	selenoprofiles_genewise	CDS	16686604	16686731	.	+	.	phase "."; gene_id "SelL.5.selenocysteine"; transcript_id "SelL.5.selenocysteine"; Reference "SelL.5.selenocysteine.oncorhynchus_tshawytscha.Oncorhynchus_tshawytscha_Otsh_v1_0_dna_toplevel";
18	selenoprofiles_genewise	CDS	16687889	16688003	.	+	.	phase "."; gene_id "SelL.5.selenocysteine"; transcript_id "SelL.5.selenocysteine"; Reference "SelL.5.selenocysteine.oncorhynchus_tshawytscha.Oncorhynchus_tshawytscha_Otsh_v1_0_dna_toplevel";
18	selenoprofiles_genewise	CDS	16688522	16688644	.	+	.	phase "."; gene_id "SelL.5.selenocysteine"; transcript_id "SelL.5.selenocysteine"; Reference "SelL.5.selenocysteine.oncorhynchus_tshawytscha.Oncorhynchus_tshawytscha_Otsh_v1_0_dna_toplevel";
18	selenoprofiles_genewise	CDS	16688784	16688921	.	+	.	phase "."; gene_id "SelL.5.selenocysteine"; transcript_id "SelL.5.selenocysteine"; Reference "SelL.5.selenocysteine.oncorhynchus_tshawytscha.Oncorhynchus_tshawytscha_Otsh_v1_0_dna_toplevel";
18	selenoprofiles_genewise	CDS	16689105	16689239	.	+	.	phase "."; gene_id "SelL.5.selenocysteine"; transcript_id "SelL.5.selenocysteine"; Reference "SelL.5.selenocysteine.oncorhynchus_tshawytscha.Oncorhynchus_tshawytscha_Otsh_v1_0_dna_toplevel";
18	selenoprofiles_secposition	Selenocysteine	16687959	16687961	.	+	.	phase "."; gene_id "Sec1:SelL.5.selenocysteine"; transcript_id "Sec1:SelL.5.selenocysteine"; Reference "SelL.5.selenocysteine.oncorhynchus_tshawytscha.Oncorhynchus_tshawytscha_Otsh_v1_0_dna_toplevel";
18	selenoprofiles_secposition	Selenocysteine	16687968	16687970	.	+	.	phase "."; gene_id "Sec2:SelL.5.selenocysteine"; transcript_id "Sec2:SelL.5.selenocysteine"; Reference "SelL.5.selenocysteine.oncorhynchus_tshawytscha.Oncorhynchus_tshawytscha_Otsh_v1_0_dna_toplevel";
12	selenoprofiles_genewise	CDS	21031565	21031696	.	+	.	phase "."; gene_id "SelM.3.selenocysteine"; transcript_id "SelM.3.selenocysteine"; Reference "SelM.3.selenocysteine.oncorhynchus_tshawytscha.Oncorhynchus_tshawytscha_Otsh_v1_0_dna_toplevel";
12	selenoprofiles_genewise	CDS	21033026	21033061	.	+	.	phase "."; gene_id "SelM.3.selenocysteine"; transcript_id "SelM.3.selenocysteine"; Reference "SelM.3.selenocysteine.oncorhynchus_tshawytscha.Oncorhynchus_tshawytscha_Otsh_v1_0_dna_toplevel";
12	selenoprofiles_genewise	CDS	21033213	21033247	.	+	.	phase "."; gene_id "SelM.3.selenocysteine"; transcript_id "SelM.3.selenocysteine"; Reference "SelM.3.selenocysteine.oncorhynchus_tshawytscha.Oncorhynchus_tshawytscha_Otsh_v1_0_dna_toplevel";
12	selenoprofiles_genewise	CDS	21034228	21034306	.	+	.	phase "."; gene_id "SelM.3.selenocysteine"; transcript_id "SelM.3.selenocysteine"; Reference "SelM.3.selenocysteine.oncorhynchus_tshawytscha.Oncorhynchus_tshawytscha_Otsh_v1_0_dna_toplevel";
12	selenoprofiles_genewise	CDS	21034586	21034798	.	+	.	phase "."; gene_id "SelM.3.selenocysteine"; transcript_id "SelM.3.selenocysteine"; Reference "SelM.3.selenocysteine.oncorhynchus_tshawytscha.Oncorhynchus_tshawytscha_Otsh_v1_0_dna_toplevel";
12	selenoprofiles_secposition	Selenocysteine	21033038	21033040	.	+	.	phase "."; gene_id "Sec1:SelM.3.selenocysteine"; transcript_id "Sec1:SelM.3.selenocysteine"; Reference "SelM.3.selenocysteine.oncorhynchus_tshawytscha.Oncorhynchus_tshawytscha_Otsh_v1_0_dna_toplevel";
11	selenoprofiles_genewise	CDS	41284960	41285181	.	-	.	phase "."; gene_id "SelN.10.selenocysteine"; transcript_id "SelN.10.selenocysteine"; Reference "SelN.10.selenocysteine.oncorhynchus_tshawytscha.Oncorhynchus_tshawytscha_Otsh_v1_0_dna_toplevel";
11	selenoprofiles_genewise	CDS	41283477	41283594	.	-	.	phase "."; gene_id "SelN.10.selenocysteine"; transcript_id "SelN.10.selenocysteine"; Reference "SelN.10.selenocysteine.oncorhynchus_tshawytscha.Oncorhynchus_tshawytscha_Otsh_v1_0_dna_toplevel";
11	selenoprofiles_genewise	CDS	41283227	41283357	.	-	.	phase "."; gene_id "SelN.10.selenocysteine"; transcript_id "SelN.10.selenocysteine"; Reference "SelN.10.selenocysteine.oncorhynchus_tshawytscha.Oncorhynchus_tshawytscha_Otsh_v1_0_dna_toplevel";
11	selenoprofiles_genewise	CDS	41282707	41282919	.	-	.	phase "."; gene_id "SelN.10.selenocysteine"; transcript_id "SelN.10.selenocysteine"; Reference "SelN.10.selenocysteine.oncorhynchus_tshawytscha.Oncorhynchus_tshawytscha_Otsh_v1_0_dna_toplevel";
11	selenoprofiles_genewise	CDS	41282333	41282457	.	-	.	phase "."; gene_id "SelN.10.selenocysteine"; transcript_id "SelN.10.selenocysteine"; Reference "SelN.10.selenocysteine.oncorhynchus_tshawytscha.Oncorhynchus_tshawytscha_Otsh_v1_0_dna_toplevel";
11	selenoprofiles_genewise	CDS	41282110	41282247	.	-	.	phase "."; gene_id "SelN.10.selenocysteine"; transcript_id "SelN.10.selenocysteine"; Reference "SelN.10.selenocysteine.oncorhynchus_tshawytscha.Oncorhynchus_tshawytscha_Otsh_v1_0_dna_toplevel";
11	selenoprofiles_genewise	CDS	41281860	41281941	.	-	.	phase "."; gene_id "SelN.10.selenocysteine"; transcript_id "SelN.10.selenocysteine"; Reference "SelN.10.selenocysteine.oncorhynchus_tshawytscha.Oncorhynchus_tshawytscha_Otsh_v1_0_dna_toplevel";
11	selenoprofiles_genewise	CDS	41280862	41281050	.	-	.	phase "."; gene_id "SelN.10.selenocysteine"; transcript_id "SelN.10.selenocysteine"; Reference "SelN.10.selenocysteine.oncorhynchus_tshawytscha.Oncorhynchus_tshawytscha_Otsh_v1_0_dna_toplevel";
11	selenoprofiles_genewise	CDS	41280590	41280695	.	-	.	phase "."; gene_id "SelN.10.selenocysteine"; transcript_id "SelN.10.selenocysteine"; Reference "SelN.10.selenocysteine.oncorhynchus_tshawytscha.Oncorhynchus_tshawytscha_Otsh_v1_0_dna_toplevel";
11	selenoprofiles_genewise	CDS	41280192	41280304	.	-	.	phase "."; gene_id "SelN.10.selenocysteine"; transcript_id "SelN.10.selenocysteine"; Reference "SelN.10.selenocysteine.oncorhynchus_tshawytscha.Oncorhynchus_tshawytscha_Otsh_v1_0_dna_toplevel";
11	selenoprofiles_genewise	CDS	41279733	41279834	.	-	.	phase "."; gene_id "SelN.10.selenocysteine"; transcript_id "SelN.10.selenocysteine"; Reference "SelN.10.selenocysteine.oncorhynchus_tshawytscha.Oncorhynchus_tshawytscha_Otsh_v1_0_dna_toplevel";
11	selenoprofiles_genewise	CDS	41279364	41279531	.	-	.	phase "."; gene_id "SelN.10.selenocysteine"; transcript_id "SelN.10.selenocysteine"; Reference "SelN.10.selenocysteine.oncorhynchus_tshawytscha.Oncorhynchus_tshawytscha_Otsh_v1_0_dna_toplevel";
11	selenoprofiles_secposition	Selenocysteine	41280591	41280593	.	-	.	phase "."; gene_id "Sec1:SelN.10.selenocysteine"; transcript_id "Sec1:SelN.10.selenocysteine"; Reference "SelN.10.selenocysteine.oncorhynchus_tshawytscha.Oncorhynchus_tshawytscha_Otsh_v1_0_dna_toplevel";
19	selenoprofiles_genewise	CDS	39163121	39163722	.	+	.	phase "."; gene_id "SelO.2.selenocysteine"; transcript_id "SelO.2.selenocysteine"; Reference "SelO.2.selenocysteine.oncorhynchus_tshawytscha.Oncorhynchus_tshawytscha_Otsh_v1_0_dna_toplevel";
19	selenoprofiles_genewise	CDS	39163897	39164100	.	+	.	phase "."; gene_id "SelO.2.selenocysteine"; transcript_id "SelO.2.selenocysteine"; Reference "SelO.2.selenocysteine.oncorhynchus_tshawytscha.Oncorhynchus_tshawytscha_Otsh_v1_0_dna_toplevel";
19	selenoprofiles_genewise	CDS	39164205	39164382	.	+	.	phase "."; gene_id "SelO.2.selenocysteine"; transcript_id "SelO.2.selenocysteine"; Reference "SelO.2.selenocysteine.oncorhynchus_tshawytscha.Oncorhynchus_tshawytscha_Otsh_v1_0_dna_toplevel";
19	selenoprofiles_genewise	CDS	39164859	39164989	.	+	.	phase "."; gene_id "SelO.2.selenocysteine"; transcript_id "SelO.2.selenocysteine"; Reference "SelO.2.selenocysteine.oncorhynchus_tshawytscha.Oncorhynchus_tshawytscha_Otsh_v1_0_dna_toplevel";
19	selenoprofiles_genewise	CDS	39165184	39165461	.	+	.	phase "."; gene_id "SelO.2.selenocysteine"; transcript_id "SelO.2.selenocysteine"; Reference "SelO.2.selenocysteine.oncorhynchus_tshawytscha.Oncorhynchus_tshawytscha_Otsh_v1_0_dna_toplevel";
19	selenoprofiles_genewise	CDS	39167405	39167573	.	+	.	phase "."; gene_id "SelO.2.selenocysteine"; transcript_id "SelO.2.selenocysteine"; Reference "SelO.2.selenocysteine.oncorhynchus_tshawytscha.Oncorhynchus_tshawytscha_Otsh_v1_0_dna_toplevel";
19	selenoprofiles_genewise	CDS	39167851	39168040	.	+	.	phase "."; gene_id "SelO.2.selenocysteine"; transcript_id "SelO.2.selenocysteine"; Reference "SelO.2.selenocysteine.oncorhynchus_tshawytscha.Oncorhynchus_tshawytscha_Otsh_v1_0_dna_toplevel";
19	selenoprofiles_genewise	CDS	39169612	39169764	.	+	.	phase "."; gene_id "SelO.2.selenocysteine"; transcript_id "SelO.2.selenocysteine"; Reference "SelO.2.selenocysteine.oncorhynchus_tshawytscha.Oncorhynchus_tshawytscha_Otsh_v1_0_dna_toplevel";
19	selenoprofiles_genewise	CDS	39169907	39170131	.	+	.	phase "."; gene_id "SelO.2.selenocysteine"; transcript_id "SelO.2.selenocysteine"; Reference "SelO.2.selenocysteine.oncorhynchus_tshawytscha.Oncorhynchus_tshawytscha_Otsh_v1_0_dna_toplevel";
19	selenoprofiles_secposition	Selenocysteine	39170120	39170122	.	+	.	phase "."; gene_id "Sec1:SelO.2.selenocysteine"; transcript_id "Sec1:SelO.2.selenocysteine"; Reference "SelO.2.selenocysteine.oncorhynchus_tshawytscha.Oncorhynchus_tshawytscha_Otsh_v1_0_dna_toplevel";
15	selenoprofiles_genewise	CDS	2298686	2299182	.	-	.	phase "."; gene_id "SelO.12.selenocysteine"; transcript_id "SelO.12.selenocysteine"; Reference "SelO.12.selenocysteine.oncorhynchus_tshawytscha.Oncorhynchus_tshawytscha_Otsh_v1_0_dna_toplevel";
15	selenoprofiles_genewise	CDS	2297508	2297711	.	-	.	phase "."; gene_id "SelO.12.selenocysteine"; transcript_id "SelO.12.selenocysteine"; Reference "SelO.12.selenocysteine.oncorhynchus_tshawytscha.Oncorhynchus_tshawytscha_Otsh_v1_0_dna_toplevel";
15	selenoprofiles_genewise	CDS	2296928	2297105	.	-	.	phase "."; gene_id "SelO.12.selenocysteine"; transcript_id "SelO.12.selenocysteine"; Reference "SelO.12.selenocysteine.oncorhynchus_tshawytscha.Oncorhynchus_tshawytscha_Otsh_v1_0_dna_toplevel";
15	selenoprofiles_genewise	CDS	2296519	2296649	.	-	.	phase "."; gene_id "SelO.12.selenocysteine"; transcript_id "SelO.12.selenocysteine"; Reference "SelO.12.selenocysteine.oncorhynchus_tshawytscha.Oncorhynchus_tshawytscha_Otsh_v1_0_dna_toplevel";
15	selenoprofiles_genewise	CDS	2295956	2296233	.	-	.	phase "."; gene_id "SelO.12.selenocysteine"; transcript_id "SelO.12.selenocysteine"; Reference "SelO.12.selenocysteine.oncorhynchus_tshawytscha.Oncorhynchus_tshawytscha_Otsh_v1_0_dna_toplevel";
15	selenoprofiles_genewise	CDS	2295650	2295812	.	-	.	phase "."; gene_id "SelO.12.selenocysteine"; transcript_id "SelO.12.selenocysteine"; Reference "SelO.12.selenocysteine.oncorhynchus_tshawytscha.Oncorhynchus_tshawytscha_Otsh_v1_0_dna_toplevel";
15	selenoprofiles_genewise	CDS	2294802	2294987	.	-	.	phase "."; gene_id "SelO.12.selenocysteine"; transcript_id "SelO.12.selenocysteine"; Reference "SelO.12.selenocysteine.oncorhynchus_tshawytscha.Oncorhynchus_tshawytscha_Otsh_v1_0_dna_toplevel";
15	selenoprofiles_genewise	CDS	2294272	2294428	.	-	.	phase "."; gene_id "SelO.12.selenocysteine"; transcript_id "SelO.12.selenocysteine"; Reference "SelO.12.selenocysteine.oncorhynchus_tshawytscha.Oncorhynchus_tshawytscha_Otsh_v1_0_dna_toplevel";
15	selenoprofiles_genewise	CDS	2292668	2292892	.	-	.	phase "."; gene_id "SelO.12.selenocysteine"; transcript_id "SelO.12.selenocysteine"; Reference "SelO.12.selenocysteine.oncorhynchus_tshawytscha.Oncorhynchus_tshawytscha_Otsh_v1_0_dna_toplevel";
15	selenoprofiles_secposition	Selenocysteine	2292677	2292679	.	-	.	phase "."; gene_id "Sec1:SelO.12.selenocysteine"; transcript_id "Sec1:SelO.12.selenocysteine"; Reference "SelO.12.selenocysteine.oncorhynchus_tshawytscha.Oncorhynchus_tshawytscha_Otsh_v1_0_dna_toplevel";
4	selenoprofiles_genewise	CDS	42758612	42758856	.	+	.	phase "."; gene_id "SelP.1.selenocysteine"; transcript_id "SelP.1.selenocysteine"; Reference "SelP.1.selenocysteine.oncorhynchus_tshawytscha.Oncorhynchus_tshawytscha_Otsh_v1_0_dna_toplevel";
4	selenoprofiles_genewise	CDS	42759019	42759231	.	+	.	phase "."; gene_id "SelP.1.selenocysteine"; transcript_id "SelP.1.selenocysteine"; Reference "SelP.1.selenocysteine.oncorhynchus_tshawytscha.Oncorhynchus_tshawytscha_Otsh_v1_0_dna_toplevel";
4	selenoprofiles_genewise	CDS	42759366	42759483	.	+	.	phase "."; gene_id "SelP.1.selenocysteine"; transcript_id "SelP.1.selenocysteine"; Reference "SelP.1.selenocysteine.oncorhynchus_tshawytscha.Oncorhynchus_tshawytscha_Otsh_v1_0_dna_toplevel";
4	selenoprofiles_genewise	CDS	42759590	42759997	.	+	.	phase "."; gene_id "SelP.1.selenocysteine"; transcript_id "SelP.1.selenocysteine"; Reference "SelP.1.selenocysteine.oncorhynchus_tshawytscha.Oncorhynchus_tshawytscha_Otsh_v1_0_dna_toplevel";
4	selenoprofiles_secposition	Selenocysteine	42758828	42758830	.	+	.	phase "."; gene_id "Sec1:SelP.1.selenocysteine"; transcript_id "Sec1:SelP.1.selenocysteine"; Reference "SelP.1.selenocysteine.oncorhynchus_tshawytscha.Oncorhynchus_tshawytscha_Otsh_v1_0_dna_toplevel";
4	selenoprofiles_secposition	Selenocysteine	42759956	42759958	.	+	.	phase "."; gene_id "Sec20:SelP.1.selenocysteine"; transcript_id "Sec20:SelP.1.selenocysteine"; Reference "SelP.1.selenocysteine.oncorhynchus_tshawytscha.Oncorhynchus_tshawytscha_Otsh_v1_0_dna_toplevel";
4	selenoprofiles_secposition	Selenocysteine	42759977	42759979	.	+	.	phase "."; gene_id "Sec24:SelP.1.selenocysteine"; transcript_id "Sec24:SelP.1.selenocysteine"; Reference "SelP.1.selenocysteine.oncorhynchus_tshawytscha.Oncorhynchus_tshawytscha_Otsh_v1_0_dna_toplevel";
12	selenoprofiles_genewise	CDS	8973041	8973243	.	-	.	phase "."; gene_id "SelP.3.selenocysteine"; transcript_id "SelP.3.selenocysteine"; Reference "SelP.3.selenocysteine.oncorhynchus_tshawytscha.Oncorhynchus_tshawytscha_Otsh_v1_0_dna_toplevel";
12	selenoprofiles_genewise	CDS	8972610	8972822	.	-	.	phase "."; gene_id "SelP.3.selenocysteine"; transcript_id "SelP.3.selenocysteine"; Reference "SelP.3.selenocysteine.oncorhynchus_tshawytscha.Oncorhynchus_tshawytscha_Otsh_v1_0_dna_toplevel";
12	selenoprofiles_genewise	CDS	8969437	8969554	.	-	.	phase "."; gene_id "SelP.3.selenocysteine"; transcript_id "SelP.3.selenocysteine"; Reference "SelP.3.selenocysteine.oncorhynchus_tshawytscha.Oncorhynchus_tshawytscha_Otsh_v1_0_dna_toplevel";
12	selenoprofiles_genewise	CDS	8968956	8969336	.	-	.	phase "."; gene_id "SelP.3.selenocysteine"; transcript_id "SelP.3.selenocysteine"; Reference "SelP.3.selenocysteine.oncorhynchus_tshawytscha.Oncorhynchus_tshawytscha_Otsh_v1_0_dna_toplevel";
12	selenoprofiles_secposition	Selenocysteine	8973067	8973069	.	-	.	phase "."; gene_id "Sec1:SelP.3.selenocysteine"; transcript_id "Sec1:SelP.3.selenocysteine"; Reference "SelP.3.selenocysteine.oncorhynchus_tshawytscha.Oncorhynchus_tshawytscha_Otsh_v1_0_dna_toplevel";
12	selenoprofiles_secposition	Selenocysteine	8968995	8968997	.	-	.	phase "."; gene_id "Sec20:SelP.3.selenocysteine"; transcript_id "Sec20:SelP.3.selenocysteine"; Reference "SelP.3.selenocysteine.oncorhynchus_tshawytscha.Oncorhynchus_tshawytscha_Otsh_v1_0_dna_toplevel";
12	selenoprofiles_secposition	Selenocysteine	8968974	8968976	.	-	.	phase "."; gene_id "Sec24:SelP.3.selenocysteine"; transcript_id "Sec24:SelP.3.selenocysteine"; Reference "SelP.3.selenocysteine.oncorhynchus_tshawytscha.Oncorhynchus_tshawytscha_Otsh_v1_0_dna_toplevel";
10	selenoprofiles_genewise	CDS	41431967	41432193	.	+	.	phase "."; gene_id "SelP.7.selenocysteine"; transcript_id "SelP.7.selenocysteine"; Reference "SelP.7.selenocysteine.oncorhynchus_tshawytscha.Oncorhynchus_tshawytscha_Otsh_v1_0_dna_toplevel";
10	selenoprofiles_genewise	CDS	41432520	41432732	.	+	.	phase "."; gene_id "SelP.7.selenocysteine"; transcript_id "SelP.7.selenocysteine"; Reference "SelP.7.selenocysteine.oncorhynchus_tshawytscha.Oncorhynchus_tshawytscha_Otsh_v1_0_dna_toplevel";
10	selenoprofiles_genewise	CDS	41433572	41433683	.	+	.	phase "."; gene_id "SelP.7.selenocysteine"; transcript_id "SelP.7.selenocysteine"; Reference "SelP.7.selenocysteine.oncorhynchus_tshawytscha.Oncorhynchus_tshawytscha_Otsh_v1_0_dna_toplevel";
10	selenoprofiles_genewise	CDS	41433974	41434195	.	+	.	phase "."; gene_id "SelP.7.selenocysteine"; transcript_id "SelP.7.selenocysteine"; Reference "SelP.7.selenocysteine.oncorhynchus_tshawytscha.Oncorhynchus_tshawytscha_Otsh_v1_0_dna_toplevel";
10	selenoprofiles_secposition	Selenocysteine	41432165	41432167	.	+	.	phase "."; gene_id "Sec1:SelP.7.selenocysteine"; transcript_id "Sec1:SelP.7.selenocysteine"; Reference "SelP.7.selenocysteine.oncorhynchus_tshawytscha.Oncorhynchus_tshawytscha_Otsh_v1_0_dna_toplevel";
PEKY01002760.1	selenoprofiles_exonerate	CDS	77553	77607	.	-	.	phase "."; gene_id "SelR.6.selenocysteine"; transcript_id "SelR.6.selenocysteine"; Reference "SelR.6.selenocysteine.oncorhynchus_tshawytscha.Oncorhynchus_tshawytscha_Otsh_v1_0_dna_toplevel";
PEKY01002760.1	selenoprofiles_exonerate	CDS	76388	76530	.	-	.	phase "."; gene_id "SelR.6.selenocysteine"; transcript_id "SelR.6.selenocysteine"; Reference "SelR.6.selenocysteine.oncorhynchus_tshawytscha.Oncorhynchus_tshawytscha_Otsh_v1_0_dna_toplevel";
PEKY01002760.1	selenoprofiles_exonerate	CDS	74006	74140	.	-	.	phase "."; gene_id "SelR.6.selenocysteine"; transcript_id "SelR.6.selenocysteine"; Reference "SelR.6.selenocysteine.oncorhynchus_tshawytscha.Oncorhynchus_tshawytscha_Otsh_v1_0_dna_toplevel";
PEKY01002760.1	selenoprofiles_secposition	Selenocysteine	74060	74062	.	-	.	phase "."; gene_id "Sec1:SelR.6.selenocysteine"; transcript_id "Sec1:SelR.6.selenocysteine"; Reference "SelR.6.selenocysteine.oncorhynchus_tshawytscha.Oncorhynchus_tshawytscha_Otsh_v1_0_dna_toplevel";
25	selenoprofiles_genewise	CDS	20736926	20736980	.	-	.	phase "."; gene_id "SelR.8.selenocysteine"; transcript_id "SelR.8.selenocysteine"; Reference "SelR.8.selenocysteine.oncorhynchus_tshawytscha.Oncorhynchus_tshawytscha_Otsh_v1_0_dna_toplevel";
25	selenoprofiles_genewise	CDS	20736489	20736631	.	-	.	phase "."; gene_id "SelR.8.selenocysteine"; transcript_id "SelR.8.selenocysteine"; Reference "SelR.8.selenocysteine.oncorhynchus_tshawytscha.Oncorhynchus_tshawytscha_Otsh_v1_0_dna_toplevel";
25	selenoprofiles_genewise	CDS	20736185	20736322	.	-	.	phase "."; gene_id "SelR.8.selenocysteine"; transcript_id "SelR.8.selenocysteine"; Reference "SelR.8.selenocysteine.oncorhynchus_tshawytscha.Oncorhynchus_tshawytscha_Otsh_v1_0_dna_toplevel";
25	selenoprofiles_secposition	Selenocysteine	20736242	20736244	.	-	.	phase "."; gene_id "Sec1:SelR.8.selenocysteine"; transcript_id "Sec1:SelR.8.selenocysteine"; Reference "SelR.8.selenocysteine.oncorhynchus_tshawytscha.Oncorhynchus_tshawytscha_Otsh_v1_0_dna_toplevel";
2	selenoprofiles_genewise	CDS	19231775	19231891	.	-	.	phase "."; gene_id "TR.5.selenocysteine"; transcript_id "TR.5.selenocysteine"; Reference "TR.5.selenocysteine.oncorhynchus_tshawytscha.Oncorhynchus_tshawytscha_Otsh_v1_0_dna_toplevel";
2	selenoprofiles_genewise	CDS	19231520	19231580	.	-	.	phase "."; gene_id "TR.5.selenocysteine"; transcript_id "TR.5.selenocysteine"; Reference "TR.5.selenocysteine.oncorhynchus_tshawytscha.Oncorhynchus_tshawytscha_Otsh_v1_0_dna_toplevel";
2	selenoprofiles_genewise	CDS	19227798	19227907	.	-	.	phase "."; gene_id "TR.5.selenocysteine"; transcript_id "TR.5.selenocysteine"; Reference "TR.5.selenocysteine.oncorhynchus_tshawytscha.Oncorhynchus_tshawytscha_Otsh_v1_0_dna_toplevel";
2	selenoprofiles_genewise	CDS	19226664	19226771	.	-	.	phase "."; gene_id "TR.5.selenocysteine"; transcript_id "TR.5.selenocysteine"; Reference "TR.5.selenocysteine.oncorhynchus_tshawytscha.Oncorhynchus_tshawytscha_Otsh_v1_0_dna_toplevel";
2	selenoprofiles_genewise	CDS	19226056	19226128	.	-	.	phase "."; gene_id "TR.5.selenocysteine"; transcript_id "TR.5.selenocysteine"; Reference "TR.5.selenocysteine.oncorhynchus_tshawytscha.Oncorhynchus_tshawytscha_Otsh_v1_0_dna_toplevel";
2	selenoprofiles_genewise	CDS	19220014	19220136	.	-	.	phase "."; gene_id "TR.5.selenocysteine"; transcript_id "TR.5.selenocysteine"; Reference "TR.5.selenocysteine.oncorhynchus_tshawytscha.Oncorhynchus_tshawytscha_Otsh_v1_0_dna_toplevel";
2	selenoprofiles_genewise	CDS	19219579	19219721	.	-	.	phase "."; gene_id "TR.5.selenocysteine"; transcript_id "TR.5.selenocysteine"; Reference "TR.5.selenocysteine.oncorhynchus_tshawytscha.Oncorhynchus_tshawytscha_Otsh_v1_0_dna_toplevel";
2	selenoprofiles_genewise	CDS	19219009	19219124	.	-	.	phase "."; gene_id "TR.5.selenocysteine"; transcript_id "TR.5.selenocysteine"; Reference "TR.5.selenocysteine.oncorhynchus_tshawytscha.Oncorhynchus_tshawytscha_Otsh_v1_0_dna_toplevel";
2	selenoprofiles_genewise	CDS	19214521	19214746	.	-	.	phase "."; gene_id "TR.5.selenocysteine"; transcript_id "TR.5.selenocysteine"; Reference "TR.5.selenocysteine.oncorhynchus_tshawytscha.Oncorhynchus_tshawytscha_Otsh_v1_0_dna_toplevel";
2	selenoprofiles_genewise	CDS	19213898	19213990	.	-	.	phase "."; gene_id "TR.5.selenocysteine"; transcript_id "TR.5.selenocysteine"; Reference "TR.5.selenocysteine.oncorhynchus_tshawytscha.Oncorhynchus_tshawytscha_Otsh_v1_0_dna_toplevel";
2	selenoprofiles_genewise	CDS	19213581	19213657	.	-	.	phase "."; gene_id "TR.5.selenocysteine"; transcript_id "TR.5.selenocysteine"; Reference "TR.5.selenocysteine.oncorhynchus_tshawytscha.Oncorhynchus_tshawytscha_Otsh_v1_0_dna_toplevel";
2	selenoprofiles_genewise	CDS	19208185	19208341	.	-	.	phase "."; gene_id "TR.5.selenocysteine"; transcript_id "TR.5.selenocysteine"; Reference "TR.5.selenocysteine.oncorhynchus_tshawytscha.Oncorhynchus_tshawytscha_Otsh_v1_0_dna_toplevel";
2	selenoprofiles_genewise	CDS	19207709	19207816	.	-	.	phase "."; gene_id "TR.5.selenocysteine"; transcript_id "TR.5.selenocysteine"; Reference "TR.5.selenocysteine.oncorhynchus_tshawytscha.Oncorhynchus_tshawytscha_Otsh_v1_0_dna_toplevel";
2	selenoprofiles_genewise	CDS	19206088	19206183	.	-	.	phase "."; gene_id "TR.5.selenocysteine"; transcript_id "TR.5.selenocysteine"; Reference "TR.5.selenocysteine.oncorhynchus_tshawytscha.Oncorhynchus_tshawytscha_Otsh_v1_0_dna_toplevel";
2	selenoprofiles_genewise	CDS	19205590	19205724	.	-	.	phase "."; gene_id "TR.5.selenocysteine"; transcript_id "TR.5.selenocysteine"; Reference "TR.5.selenocysteine.oncorhynchus_tshawytscha.Oncorhynchus_tshawytscha_Otsh_v1_0_dna_toplevel";
2	selenoprofiles_genewise	CDS	19204966	19205034	.	-	.	phase "."; gene_id "TR.5.selenocysteine"; transcript_id "TR.5.selenocysteine"; Reference "TR.5.selenocysteine.oncorhynchus_tshawytscha.Oncorhynchus_tshawytscha_Otsh_v1_0_dna_toplevel";
2	selenoprofiles_secposition	Selenocysteine	19204972	19204974	.	-	.	phase "."; gene_id "Sec1:TR.5.selenocysteine"; transcript_id "Sec1:TR.5.selenocysteine"; Reference "TR.5.selenocysteine.oncorhynchus_tshawytscha.Oncorhynchus_tshawytscha_Otsh_v1_0_dna_toplevel";
PEKY01015367.1	selenoprofiles_genewise	CDS	1906462	1906578	.	+	.	phase "."; gene_id "TR.13.selenocysteine"; transcript_id "TR.13.selenocysteine"; Reference "TR.13.selenocysteine.oncorhynchus_tshawytscha.Oncorhynchus_tshawytscha_Otsh_v1_0_dna_toplevel";
PEKY01015367.1	selenoprofiles_genewise	CDS	1907001	1907061	.	+	.	phase "."; gene_id "TR.13.selenocysteine"; transcript_id "TR.13.selenocysteine"; Reference "TR.13.selenocysteine.oncorhynchus_tshawytscha.Oncorhynchus_tshawytscha_Otsh_v1_0_dna_toplevel";
PEKY01015367.1	selenoprofiles_genewise	CDS	1910408	1910517	.	+	.	phase "."; gene_id "TR.13.selenocysteine"; transcript_id "TR.13.selenocysteine"; Reference "TR.13.selenocysteine.oncorhynchus_tshawytscha.Oncorhynchus_tshawytscha_Otsh_v1_0_dna_toplevel";
PEKY01015367.1	selenoprofiles_genewise	CDS	1911547	1911654	.	+	.	phase "."; gene_id "TR.13.selenocysteine"; transcript_id "TR.13.selenocysteine"; Reference "TR.13.selenocysteine.oncorhynchus_tshawytscha.Oncorhynchus_tshawytscha_Otsh_v1_0_dna_toplevel";
PEKY01015367.1	selenoprofiles_genewise	CDS	1912075	1912147	.	+	.	phase "."; gene_id "TR.13.selenocysteine"; transcript_id "TR.13.selenocysteine"; Reference "TR.13.selenocysteine.oncorhynchus_tshawytscha.Oncorhynchus_tshawytscha_Otsh_v1_0_dna_toplevel";
PEKY01015367.1	selenoprofiles_genewise	CDS	1912378	1912500	.	+	.	phase "."; gene_id "TR.13.selenocysteine"; transcript_id "TR.13.selenocysteine"; Reference "TR.13.selenocysteine.oncorhynchus_tshawytscha.Oncorhynchus_tshawytscha_Otsh_v1_0_dna_toplevel";
PEKY01015367.1	selenoprofiles_genewise	CDS	1917044	1917186	.	+	.	phase "."; gene_id "TR.13.selenocysteine"; transcript_id "TR.13.selenocysteine"; Reference "TR.13.selenocysteine.oncorhynchus_tshawytscha.Oncorhynchus_tshawytscha_Otsh_v1_0_dna_toplevel";
PEKY01015367.1	selenoprofiles_genewise	CDS	1917682	1917797	.	+	.	phase "."; gene_id "TR.13.selenocysteine"; transcript_id "TR.13.selenocysteine"; Reference "TR.13.selenocysteine.oncorhynchus_tshawytscha.Oncorhynchus_tshawytscha_Otsh_v1_0_dna_toplevel";
PEKY01015367.1	selenoprofiles_genewise	CDS	1920068	1920293	.	+	.	phase "."; gene_id "TR.13.selenocysteine"; transcript_id "TR.13.selenocysteine"; Reference "TR.13.selenocysteine.oncorhynchus_tshawytscha.Oncorhynchus_tshawytscha_Otsh_v1_0_dna_toplevel";
PEKY01015367.1	selenoprofiles_genewise	CDS	1920783	1920875	.	+	.	phase "."; gene_id "TR.13.selenocysteine"; transcript_id "TR.13.selenocysteine"; Reference "TR.13.selenocysteine.oncorhynchus_tshawytscha.Oncorhynchus_tshawytscha_Otsh_v1_0_dna_toplevel";
PEKY01015367.1	selenoprofiles_genewise	CDS	1921129	1921205	.	+	.	phase "."; gene_id "TR.13.selenocysteine"; transcript_id "TR.13.selenocysteine"; Reference "TR.13.selenocysteine.oncorhynchus_tshawytscha.Oncorhynchus_tshawytscha_Otsh_v1_0_dna_toplevel";
PEKY01015367.1	selenoprofiles_genewise	CDS	1922642	1922798	.	+	.	phase "."; gene_id "TR.13.selenocysteine"; transcript_id "TR.13.selenocysteine"; Reference "TR.13.selenocysteine.oncorhynchus_tshawytscha.Oncorhynchus_tshawytscha_Otsh_v1_0_dna_toplevel";
PEKY01015367.1	selenoprofiles_genewise	CDS	1923148	1923255	.	+	.	phase "."; gene_id "TR.13.selenocysteine"; transcript_id "TR.13.selenocysteine"; Reference "TR.13.selenocysteine.oncorhynchus_tshawytscha.Oncorhynchus_tshawytscha_Otsh_v1_0_dna_toplevel";
PEKY01015367.1	selenoprofiles_genewise	CDS	1923771	1923866	.	+	.	phase "."; gene_id "TR.13.selenocysteine"; transcript_id "TR.13.selenocysteine"; Reference "TR.13.selenocysteine.oncorhynchus_tshawytscha.Oncorhynchus_tshawytscha_Otsh_v1_0_dna_toplevel";
PEKY01015367.1	selenoprofiles_genewise	CDS	1924277	1924411	.	+	.	phase "."; gene_id "TR.13.selenocysteine"; transcript_id "TR.13.selenocysteine"; Reference "TR.13.selenocysteine.oncorhynchus_tshawytscha.Oncorhynchus_tshawytscha_Otsh_v1_0_dna_toplevel";
PEKY01015367.1	selenoprofiles_genewise	CDS	1926756	1926824	.	+	.	phase "."; gene_id "TR.13.selenocysteine"; transcript_id "TR.13.selenocysteine"; Reference "TR.13.selenocysteine.oncorhynchus_tshawytscha.Oncorhynchus_tshawytscha_Otsh_v1_0_dna_toplevel";
PEKY01015367.1	selenoprofiles_secposition	Selenocysteine	1926816	1926818	.	+	.	phase "."; gene_id "Sec1:TR.13.selenocysteine"; transcript_id "Sec1:TR.13.selenocysteine"; Reference "TR.13.selenocysteine.oncorhynchus_tshawytscha.Oncorhynchus_tshawytscha_Otsh_v1_0_dna_toplevel";
7	selenoprofiles_genewise	CDS	75626000	75626116	.	+	.	phase "."; gene_id "TR.31.selenocysteine"; transcript_id "TR.31.selenocysteine"; Reference "TR.31.selenocysteine.oncorhynchus_tshawytscha.Oncorhynchus_tshawytscha_Otsh_v1_0_dna_toplevel";
7	selenoprofiles_genewise	CDS	75626539	75626599	.	+	.	phase "."; gene_id "TR.31.selenocysteine"; transcript_id "TR.31.selenocysteine"; Reference "TR.31.selenocysteine.oncorhynchus_tshawytscha.Oncorhynchus_tshawytscha_Otsh_v1_0_dna_toplevel";
7	selenoprofiles_genewise	CDS	75629946	75630055	.	+	.	phase "."; gene_id "TR.31.selenocysteine"; transcript_id "TR.31.selenocysteine"; Reference "TR.31.selenocysteine.oncorhynchus_tshawytscha.Oncorhynchus_tshawytscha_Otsh_v1_0_dna_toplevel";
7	selenoprofiles_genewise	CDS	75631085	75631192	.	+	.	phase "."; gene_id "TR.31.selenocysteine"; transcript_id "TR.31.selenocysteine"; Reference "TR.31.selenocysteine.oncorhynchus_tshawytscha.Oncorhynchus_tshawytscha_Otsh_v1_0_dna_toplevel";
7	selenoprofiles_genewise	CDS	75631613	75631685	.	+	.	phase "."; gene_id "TR.31.selenocysteine"; transcript_id "TR.31.selenocysteine"; Reference "TR.31.selenocysteine.oncorhynchus_tshawytscha.Oncorhynchus_tshawytscha_Otsh_v1_0_dna_toplevel";
7	selenoprofiles_genewise	CDS	75631916	75632038	.	+	.	phase "."; gene_id "TR.31.selenocysteine"; transcript_id "TR.31.selenocysteine"; Reference "TR.31.selenocysteine.oncorhynchus_tshawytscha.Oncorhynchus_tshawytscha_Otsh_v1_0_dna_toplevel";
7	selenoprofiles_genewise	CDS	75636582	75636724	.	+	.	phase "."; gene_id "TR.31.selenocysteine"; transcript_id "TR.31.selenocysteine"; Reference "TR.31.selenocysteine.oncorhynchus_tshawytscha.Oncorhynchus_tshawytscha_Otsh_v1_0_dna_toplevel";
7	selenoprofiles_genewise	CDS	75637220	75637335	.	+	.	phase "."; gene_id "TR.31.selenocysteine"; transcript_id "TR.31.selenocysteine"; Reference "TR.31.selenocysteine.oncorhynchus_tshawytscha.Oncorhynchus_tshawytscha_Otsh_v1_0_dna_toplevel";
7	selenoprofiles_genewise	CDS	75639606	75639831	.	+	.	phase "."; gene_id "TR.31.selenocysteine"; transcript_id "TR.31.selenocysteine"; Reference "TR.31.selenocysteine.oncorhynchus_tshawytscha.Oncorhynchus_tshawytscha_Otsh_v1_0_dna_toplevel";
7	selenoprofiles_genewise	CDS	75640321	75640413	.	+	.	phase "."; gene_id "TR.31.selenocysteine"; transcript_id "TR.31.selenocysteine"; Reference "TR.31.selenocysteine.oncorhynchus_tshawytscha.Oncorhynchus_tshawytscha_Otsh_v1_0_dna_toplevel";
7	selenoprofiles_genewise	CDS	75640667	75640743	.	+	.	phase "."; gene_id "TR.31.selenocysteine"; transcript_id "TR.31.selenocysteine"; Reference "TR.31.selenocysteine.oncorhynchus_tshawytscha.Oncorhynchus_tshawytscha_Otsh_v1_0_dna_toplevel";
7	selenoprofiles_genewise	CDS	75642180	75642336	.	+	.	phase "."; gene_id "TR.31.selenocysteine"; transcript_id "TR.31.selenocysteine"; Reference "TR.31.selenocysteine.oncorhynchus_tshawytscha.Oncorhynchus_tshawytscha_Otsh_v1_0_dna_toplevel";
7	selenoprofiles_genewise	CDS	75642686	75642793	.	+	.	phase "."; gene_id "TR.31.selenocysteine"; transcript_id "TR.31.selenocysteine"; Reference "TR.31.selenocysteine.oncorhynchus_tshawytscha.Oncorhynchus_tshawytscha_Otsh_v1_0_dna_toplevel";
7	selenoprofiles_genewise	CDS	75643309	75643404	.	+	.	phase "."; gene_id "TR.31.selenocysteine"; transcript_id "TR.31.selenocysteine"; Reference "TR.31.selenocysteine.oncorhynchus_tshawytscha.Oncorhynchus_tshawytscha_Otsh_v1_0_dna_toplevel";
7	selenoprofiles_genewise	CDS	75643815	75643949	.	+	.	phase "."; gene_id "TR.31.selenocysteine"; transcript_id "TR.31.selenocysteine"; Reference "TR.31.selenocysteine.oncorhynchus_tshawytscha.Oncorhynchus_tshawytscha_Otsh_v1_0_dna_toplevel";
7	selenoprofiles_genewise	CDS	75646294	75646362	.	+	.	phase "."; gene_id "TR.31.selenocysteine"; transcript_id "TR.31.selenocysteine"; Reference "TR.31.selenocysteine.oncorhynchus_tshawytscha.Oncorhynchus_tshawytscha_Otsh_v1_0_dna_toplevel";
7	selenoprofiles_secposition	Selenocysteine	75646354	75646356	.	+	.	phase "."; gene_id "Sec1:TR.31.selenocysteine"; transcript_id "Sec1:TR.31.selenocysteine"; Reference "TR.31.selenocysteine.oncorhynchus_tshawytscha.Oncorhynchus_tshawytscha_Otsh_v1_0_dna_toplevel";
4	selenoprofiles_exonerate	CDS	33633971	33634136	.	+	.	phase "."; gene_id "TR.46.selenocysteine"; transcript_id "TR.46.selenocysteine"; Reference "TR.46.selenocysteine.oncorhynchus_tshawytscha.Oncorhynchus_tshawytscha_Otsh_v1_0_dna_toplevel";
4	selenoprofiles_exonerate	CDS	33635007	33635063	.	+	.	phase "."; gene_id "TR.46.selenocysteine"; transcript_id "TR.46.selenocysteine"; Reference "TR.46.selenocysteine.oncorhynchus_tshawytscha.Oncorhynchus_tshawytscha_Otsh_v1_0_dna_toplevel";
4	selenoprofiles_exonerate	CDS	33635223	33635367	.	+	.	phase "."; gene_id "TR.46.selenocysteine"; transcript_id "TR.46.selenocysteine"; Reference "TR.46.selenocysteine.oncorhynchus_tshawytscha.Oncorhynchus_tshawytscha_Otsh_v1_0_dna_toplevel";
4	selenoprofiles_exonerate	CDS	33638068	33638140	.	+	.	phase "."; gene_id "TR.46.selenocysteine"; transcript_id "TR.46.selenocysteine"; Reference "TR.46.selenocysteine.oncorhynchus_tshawytscha.Oncorhynchus_tshawytscha_Otsh_v1_0_dna_toplevel";
4	selenoprofiles_exonerate	CDS	33638774	33638902	.	+	.	phase "."; gene_id "TR.46.selenocysteine"; transcript_id "TR.46.selenocysteine"; Reference "TR.46.selenocysteine.oncorhynchus_tshawytscha.Oncorhynchus_tshawytscha_Otsh_v1_0_dna_toplevel";
4	selenoprofiles_exonerate	CDS	33639354	33639425	.	+	.	phase "."; gene_id "TR.46.selenocysteine"; transcript_id "TR.46.selenocysteine"; Reference "TR.46.selenocysteine.oncorhynchus_tshawytscha.Oncorhynchus_tshawytscha_Otsh_v1_0_dna_toplevel";
4	selenoprofiles_exonerate	CDS	33647202	33647297	.	+	.	phase "."; gene_id "TR.46.selenocysteine"; transcript_id "TR.46.selenocysteine"; Reference "TR.46.selenocysteine.oncorhynchus_tshawytscha.Oncorhynchus_tshawytscha_Otsh_v1_0_dna_toplevel";
4	selenoprofiles_exonerate	CDS	33647573	33647747	.	+	.	phase "."; gene_id "TR.46.selenocysteine"; transcript_id "TR.46.selenocysteine"; Reference "TR.46.selenocysteine.oncorhynchus_tshawytscha.Oncorhynchus_tshawytscha_Otsh_v1_0_dna_toplevel";
4	selenoprofiles_exonerate	CDS	33652743	33652879	.	+	.	phase "."; gene_id "TR.46.selenocysteine"; transcript_id "TR.46.selenocysteine"; Reference "TR.46.selenocysteine.oncorhynchus_tshawytscha.Oncorhynchus_tshawytscha_Otsh_v1_0_dna_toplevel";
4	selenoprofiles_exonerate	CDS	33654635	33654730	.	+	.	phase "."; gene_id "TR.46.selenocysteine"; transcript_id "TR.46.selenocysteine"; Reference "TR.46.selenocysteine.oncorhynchus_tshawytscha.Oncorhynchus_tshawytscha_Otsh_v1_0_dna_toplevel";
4	selenoprofiles_exonerate	CDS	33655610	33655702	.	+	.	phase "."; gene_id "TR.46.selenocysteine"; transcript_id "TR.46.selenocysteine"; Reference "TR.46.selenocysteine.oncorhynchus_tshawytscha.Oncorhynchus_tshawytscha_Otsh_v1_0_dna_toplevel";
4	selenoprofiles_exonerate	CDS	33656462	33656533	.	+	.	phase "."; gene_id "TR.46.selenocysteine"; transcript_id "TR.46.selenocysteine"; Reference "TR.46.selenocysteine.oncorhynchus_tshawytscha.Oncorhynchus_tshawytscha_Otsh_v1_0_dna_toplevel";
4	selenoprofiles_exonerate	CDS	33656767	33656864	.	+	.	phase "."; gene_id "TR.46.selenocysteine"; transcript_id "TR.46.selenocysteine"; Reference "TR.46.selenocysteine.oncorhynchus_tshawytscha.Oncorhynchus_tshawytscha_Otsh_v1_0_dna_toplevel";
4	selenoprofiles_exonerate	CDS	33657708	33657837	.	+	.	phase "."; gene_id "TR.46.selenocysteine"; transcript_id "TR.46.selenocysteine"; Reference "TR.46.selenocysteine.oncorhynchus_tshawytscha.Oncorhynchus_tshawytscha_Otsh_v1_0_dna_toplevel";
4	selenoprofiles_secposition	Selenocysteine	33657829	33657831	.	+	.	phase "."; gene_id "Sec1:TR.46.selenocysteine"; transcript_id "Sec1:TR.46.selenocysteine"; Reference "TR.46.selenocysteine.oncorhynchus_tshawytscha.Oncorhynchus_tshawytscha_Otsh_v1_0_dna_toplevel";
8	selenoprofiles_genewise	CDS	9989705	9989922	.	-	.	phase "."; gene_id "SelT.3.selenocysteine"; transcript_id "SelT.3.selenocysteine"; Reference "SelT.3.selenocysteine.oncorhynchus_tshawytscha.Oncorhynchus_tshawytscha_Otsh_v1_0_dna_toplevel";
8	selenoprofiles_genewise	CDS	9988998	9989108	.	-	.	phase "."; gene_id "SelT.3.selenocysteine"; transcript_id "SelT.3.selenocysteine"; Reference "SelT.3.selenocysteine.oncorhynchus_tshawytscha.Oncorhynchus_tshawytscha_Otsh_v1_0_dna_toplevel";
8	selenoprofiles_genewise	CDS	9988778	9988904	.	-	.	phase "."; gene_id "SelT.3.selenocysteine"; transcript_id "SelT.3.selenocysteine"; Reference "SelT.3.selenocysteine.oncorhynchus_tshawytscha.Oncorhynchus_tshawytscha_Otsh_v1_0_dna_toplevel";
8	selenoprofiles_genewise	CDS	9988629	9988716	.	-	.	phase "."; gene_id "SelT.3.selenocysteine"; transcript_id "SelT.3.selenocysteine"; Reference "SelT.3.selenocysteine.oncorhynchus_tshawytscha.Oncorhynchus_tshawytscha_Otsh_v1_0_dna_toplevel";
8	selenoprofiles_genewise	CDS	9988365	9988486	.	-	.	phase "."; gene_id "SelT.3.selenocysteine"; transcript_id "SelT.3.selenocysteine"; Reference "SelT.3.selenocysteine.oncorhynchus_tshawytscha.Oncorhynchus_tshawytscha_Otsh_v1_0_dna_toplevel";
8	selenoprofiles_secposition	Selenocysteine	9989099	9989101	.	-	.	phase "."; gene_id "Sec1:SelT.3.selenocysteine"; transcript_id "Sec1:SelT.3.selenocysteine"; Reference "SelT.3.selenocysteine.oncorhynchus_tshawytscha.Oncorhynchus_tshawytscha_Otsh_v1_0_dna_toplevel";
PEKY01015290.1	selenoprofiles_genewise	CDS	625968	626107	.	-	.	phase "."; gene_id "SelT.6.selenocysteine"; transcript_id "SelT.6.selenocysteine"; Reference "SelT.6.selenocysteine.oncorhynchus_tshawytscha.Oncorhynchus_tshawytscha_Otsh_v1_0_dna_toplevel";
PEKY01015290.1	selenoprofiles_genewise	CDS	625003	625113	.	-	.	phase "."; gene_id "SelT.6.selenocysteine"; transcript_id "SelT.6.selenocysteine"; Reference "SelT.6.selenocysteine.oncorhynchus_tshawytscha.Oncorhynchus_tshawytscha_Otsh_v1_0_dna_toplevel";
PEKY01015290.1	selenoprofiles_genewise	CDS	624186	624312	.	-	.	phase "."; gene_id "SelT.6.selenocysteine"; transcript_id "SelT.6.selenocysteine"; Reference "SelT.6.selenocysteine.oncorhynchus_tshawytscha.Oncorhynchus_tshawytscha_Otsh_v1_0_dna_toplevel";
PEKY01015290.1	selenoprofiles_genewise	CDS	622800	622887	.	-	.	phase "."; gene_id "SelT.6.selenocysteine"; transcript_id "SelT.6.selenocysteine"; Reference "SelT.6.selenocysteine.oncorhynchus_tshawytscha.Oncorhynchus_tshawytscha_Otsh_v1_0_dna_toplevel";
PEKY01015290.1	selenoprofiles_genewise	CDS	622546	622670	.	-	.	phase "."; gene_id "SelT.6.selenocysteine"; transcript_id "SelT.6.selenocysteine"; Reference "SelT.6.selenocysteine.oncorhynchus_tshawytscha.Oncorhynchus_tshawytscha_Otsh_v1_0_dna_toplevel";
PEKY01015290.1	selenoprofiles_secposition	Selenocysteine	625104	625106	.	-	.	phase "."; gene_id "Sec1:SelT.6.selenocysteine"; transcript_id "Sec1:SelT.6.selenocysteine"; Reference "SelT.6.selenocysteine.oncorhynchus_tshawytscha.Oncorhynchus_tshawytscha_Otsh_v1_0_dna_toplevel";
10	selenoprofiles_genewise	CDS	32705924	32706060	.	+	.	phase "."; gene_id "SelT.10.selenocysteine"; transcript_id "SelT.10.selenocysteine"; Reference "SelT.10.selenocysteine.oncorhynchus_tshawytscha.Oncorhynchus_tshawytscha_Otsh_v1_0_dna_toplevel";
10	selenoprofiles_genewise	CDS	32706764	32706874	.	+	.	phase "."; gene_id "SelT.10.selenocysteine"; transcript_id "SelT.10.selenocysteine"; Reference "SelT.10.selenocysteine.oncorhynchus_tshawytscha.Oncorhynchus_tshawytscha_Otsh_v1_0_dna_toplevel";
10	selenoprofiles_genewise	CDS	32707224	32707350	.	+	.	phase "."; gene_id "SelT.10.selenocysteine"; transcript_id "SelT.10.selenocysteine"; Reference "SelT.10.selenocysteine.oncorhynchus_tshawytscha.Oncorhynchus_tshawytscha_Otsh_v1_0_dna_toplevel";
10	selenoprofiles_genewise	CDS	32707896	32707983	.	+	.	phase "."; gene_id "SelT.10.selenocysteine"; transcript_id "SelT.10.selenocysteine"; Reference "SelT.10.selenocysteine.oncorhynchus_tshawytscha.Oncorhynchus_tshawytscha_Otsh_v1_0_dna_toplevel";
10	selenoprofiles_genewise	CDS	32708087	32708199	.	+	.	phase "."; gene_id "SelT.10.selenocysteine"; transcript_id "SelT.10.selenocysteine"; Reference "SelT.10.selenocysteine.oncorhynchus_tshawytscha.Oncorhynchus_tshawytscha_Otsh_v1_0_dna_toplevel";
10	selenoprofiles_secposition	Selenocysteine	32706771	32706773	.	+	.	phase "."; gene_id "Sec1:SelT.10.selenocysteine"; transcript_id "Sec1:SelT.10.selenocysteine"; Reference "SelT.10.selenocysteine.oncorhynchus_tshawytscha.Oncorhynchus_tshawytscha_Otsh_v1_0_dna_toplevel";
PEKY01001217.1	selenoprofiles_exonerate	CDS	126686	126714	.	+	.	phase "."; gene_id "SelW.2.selenocysteine"; transcript_id "SelW.2.selenocysteine"; Reference "SelW.2.selenocysteine.oncorhynchus_tshawytscha.Oncorhynchus_tshawytscha_Otsh_v1_0_dna_toplevel";
PEKY01001217.1	selenoprofiles_exonerate	CDS	126983	127080	.	+	.	phase "."; gene_id "SelW.2.selenocysteine"; transcript_id "SelW.2.selenocysteine"; Reference "SelW.2.selenocysteine.oncorhynchus_tshawytscha.Oncorhynchus_tshawytscha_Otsh_v1_0_dna_toplevel";
PEKY01001217.1	selenoprofiles_exonerate	CDS	128217	128293	.	+	.	phase "."; gene_id "SelW.2.selenocysteine"; transcript_id "SelW.2.selenocysteine"; Reference "SelW.2.selenocysteine.oncorhynchus_tshawytscha.Oncorhynchus_tshawytscha_Otsh_v1_0_dna_toplevel";
PEKY01001217.1	selenoprofiles_exonerate	CDS	128402	128485	.	+	.	phase "."; gene_id "SelW.2.selenocysteine"; transcript_id "SelW.2.selenocysteine"; Reference "SelW.2.selenocysteine.oncorhynchus_tshawytscha.Oncorhynchus_tshawytscha_Otsh_v1_0_dna_toplevel";
PEKY01001217.1	selenoprofiles_secposition	Selenocysteine	126990	126992	.	+	.	phase "."; gene_id "Sec1:SelW.2.selenocysteine"; transcript_id "Sec1:SelW.2.selenocysteine"; Reference "SelW.2.selenocysteine.oncorhynchus_tshawytscha.Oncorhynchus_tshawytscha_Otsh_v1_0_dna_toplevel";
PEKY01000566.1	selenoprofiles_exonerate	CDS	187342	187370	.	+	.	phase "."; gene_id "SelW.4.selenocysteine"; transcript_id "SelW.4.selenocysteine"; Reference "SelW.4.selenocysteine.oncorhynchus_tshawytscha.Oncorhynchus_tshawytscha_Otsh_v1_0_dna_toplevel";
PEKY01000566.1	selenoprofiles_exonerate	CDS	187647	187744	.	+	.	phase "."; gene_id "SelW.4.selenocysteine"; transcript_id "SelW.4.selenocysteine"; Reference "SelW.4.selenocysteine.oncorhynchus_tshawytscha.Oncorhynchus_tshawytscha_Otsh_v1_0_dna_toplevel";
PEKY01000566.1	selenoprofiles_exonerate	CDS	188821	188897	.	+	.	phase "."; gene_id "SelW.4.selenocysteine"; transcript_id "SelW.4.selenocysteine"; Reference "SelW.4.selenocysteine.oncorhynchus_tshawytscha.Oncorhynchus_tshawytscha_Otsh_v1_0_dna_toplevel";
PEKY01000566.1	selenoprofiles_exonerate	CDS	189006	189089	.	+	.	phase "."; gene_id "SelW.4.selenocysteine"; transcript_id "SelW.4.selenocysteine"; Reference "SelW.4.selenocysteine.oncorhynchus_tshawytscha.Oncorhynchus_tshawytscha_Otsh_v1_0_dna_toplevel";
PEKY01000566.1	selenoprofiles_secposition	Selenocysteine	187654	187656	.	+	.	phase "."; gene_id "Sec1:SelW.4.selenocysteine"; transcript_id "Sec1:SelW.4.selenocysteine"; Reference "SelW.4.selenocysteine.oncorhynchus_tshawytscha.Oncorhynchus_tshawytscha_Otsh_v1_0_dna_toplevel";
33	selenoprofiles_exonerate	CDS	28637840	28638000	.	+	.	phase "."; gene_id "SelW.6.selenocysteine"; transcript_id "SelW.6.selenocysteine"; Reference "SelW.6.selenocysteine.oncorhynchus_tshawytscha.Oncorhynchus_tshawytscha_Otsh_v1_0_dna_toplevel";
33	selenoprofiles_exonerate	CDS	28638265	28638289	.	+	.	phase "."; gene_id "SelW.6.selenocysteine"; transcript_id "SelW.6.selenocysteine"; Reference "SelW.6.selenocysteine.oncorhynchus_tshawytscha.Oncorhynchus_tshawytscha_Otsh_v1_0_dna_toplevel";
33	selenoprofiles_exonerate	CDS	28638394	28638447	.	+	.	phase "."; gene_id "SelW.6.selenocysteine"; transcript_id "SelW.6.selenocysteine"; Reference "SelW.6.selenocysteine.oncorhynchus_tshawytscha.Oncorhynchus_tshawytscha_Otsh_v1_0_dna_toplevel";
33	selenoprofiles_exonerate	CDS	28638572	28638799	.	+	.	phase "."; gene_id "SelW.6.selenocysteine"; transcript_id "SelW.6.selenocysteine"; Reference "SelW.6.selenocysteine.oncorhynchus_tshawytscha.Oncorhynchus_tshawytscha_Otsh_v1_0_dna_toplevel";
33	selenoprofiles_secposition	Selenocysteine	28638272	28638274	.	+	.	phase "."; gene_id "Sec1:SelW.6.selenocysteine"; transcript_id "Sec1:SelW.6.selenocysteine"; Reference "SelW.6.selenocysteine.oncorhynchus_tshawytscha.Oncorhynchus_tshawytscha_Otsh_v1_0_dna_toplevel";
VASH01007565.1	selenoprofiles_genewise	CDS	41141	41417	.	-	.	phase "."; gene_id "SPS.5.selenocysteine"; transcript_id "SPS.5.selenocysteine"; Reference "SPS.5.selenocysteine.oreochromis_aureus.Oreochromis_aureus_ASM587006v1_dna_toplevel";
VASH01007565.1	selenoprofiles_genewise	CDS	40344	40447	.	-	.	phase "."; gene_id "SPS.5.selenocysteine"; transcript_id "SPS.5.selenocysteine"; Reference "SPS.5.selenocysteine.oreochromis_aureus.Oreochromis_aureus_ASM587006v1_dna_toplevel";
VASH01007565.1	selenoprofiles_genewise	CDS	39689	39796	.	-	.	phase "."; gene_id "SPS.5.selenocysteine"; transcript_id "SPS.5.selenocysteine"; Reference "SPS.5.selenocysteine.oreochromis_aureus.Oreochromis_aureus_ASM587006v1_dna_toplevel";
VASH01007565.1	selenoprofiles_genewise	CDS	39365	39519	.	-	.	phase "."; gene_id "SPS.5.selenocysteine"; transcript_id "SPS.5.selenocysteine"; Reference "SPS.5.selenocysteine.oreochromis_aureus.Oreochromis_aureus_ASM587006v1_dna_toplevel";
VASH01007565.1	selenoprofiles_genewise	CDS	38145	38235	.	-	.	phase "."; gene_id "SPS.5.selenocysteine"; transcript_id "SPS.5.selenocysteine"; Reference "SPS.5.selenocysteine.oreochromis_aureus.Oreochromis_aureus_ASM587006v1_dna_toplevel";
VASH01007565.1	selenoprofiles_genewise	CDS	37275	37374	.	-	.	phase "."; gene_id "SPS.5.selenocysteine"; transcript_id "SPS.5.selenocysteine"; Reference "SPS.5.selenocysteine.oreochromis_aureus.Oreochromis_aureus_ASM587006v1_dna_toplevel";
VASH01007565.1	selenoprofiles_genewise	CDS	36879	37091	.	-	.	phase "."; gene_id "SPS.5.selenocysteine"; transcript_id "SPS.5.selenocysteine"; Reference "SPS.5.selenocysteine.oreochromis_aureus.Oreochromis_aureus_ASM587006v1_dna_toplevel";
VASH01007565.1	selenoprofiles_genewise	CDS	36537	36787	.	-	.	phase "."; gene_id "SPS.5.selenocysteine"; transcript_id "SPS.5.selenocysteine"; Reference "SPS.5.selenocysteine.oreochromis_aureus.Oreochromis_aureus_ASM587006v1_dna_toplevel";
VASH01007565.1	selenoprofiles_secposition	Selenocysteine	41271	41273	.	-	.	phase "."; gene_id "Sec1:SPS.5.selenocysteine"; transcript_id "Sec1:SPS.5.selenocysteine"; Reference "SPS.5.selenocysteine.oreochromis_aureus.Oreochromis_aureus_ASM587006v1_dna_toplevel";
VASH01010448.1	selenoprofiles_genewise	CDS	2456762	2457568	.	-	.	phase "."; gene_id "DI.1.selenocysteine"; transcript_id "DI.1.selenocysteine"; Reference "DI.1.selenocysteine.oreochromis_aureus.Oreochromis_aureus_ASM587006v1_dna_toplevel";
VASH01010448.1	selenoprofiles_secposition	Selenocysteine	2457173	2457175	.	-	.	phase "."; gene_id "Sec1:DI.1.selenocysteine"; transcript_id "Sec1:DI.1.selenocysteine"; Reference "DI.1.selenocysteine.oreochromis_aureus.Oreochromis_aureus_ASM587006v1_dna_toplevel";
VASH01011532.1	selenoprofiles_genewise	CDS	2665181	2665969	.	+	.	phase "."; gene_id "DI.2.selenocysteine"; transcript_id "DI.2.selenocysteine"; Reference "DI.2.selenocysteine.oreochromis_aureus.Oreochromis_aureus_ASM587006v1_dna_toplevel";
VASH01011532.1	selenoprofiles_secposition	Selenocysteine	2665556	2665558	.	+	.	phase "."; gene_id "Sec1:DI.2.selenocysteine"; transcript_id "Sec1:DI.2.selenocysteine"; Reference "DI.2.selenocysteine.oreochromis_aureus.Oreochromis_aureus_ASM587006v1_dna_toplevel";
VASH01000521.1	selenoprofiles_genewise	CDS	1150910	1151470	.	+	.	phase "."; gene_id "DI.3.selenocysteine"; transcript_id "DI.3.selenocysteine"; Reference "DI.3.selenocysteine.oreochromis_aureus.Oreochromis_aureus_ASM587006v1_dna_toplevel";
VASH01000521.1	selenoprofiles_secposition	Selenocysteine	1151069	1151071	.	+	.	phase "."; gene_id "Sec1:DI.3.selenocysteine"; transcript_id "Sec1:DI.3.selenocysteine"; Reference "DI.3.selenocysteine.oreochromis_aureus.Oreochromis_aureus_ASM587006v1_dna_toplevel";
VASH01010795.1	selenoprofiles_genewise	CDS	142394	142730	.	+	.	phase "."; gene_id "DI.5.selenocysteine"; transcript_id "DI.5.selenocysteine"; Reference "DI.5.selenocysteine.oreochromis_aureus.Oreochromis_aureus_ASM587006v1_dna_toplevel";
VASH01010795.1	selenoprofiles_genewise	CDS	142805	142948	.	+	.	phase "."; gene_id "DI.5.selenocysteine"; transcript_id "DI.5.selenocysteine"; Reference "DI.5.selenocysteine.oreochromis_aureus.Oreochromis_aureus_ASM587006v1_dna_toplevel";
VASH01010795.1	selenoprofiles_genewise	CDS	143241	143440	.	+	.	phase "."; gene_id "DI.5.selenocysteine"; transcript_id "DI.5.selenocysteine"; Reference "DI.5.selenocysteine.oreochromis_aureus.Oreochromis_aureus_ASM587006v1_dna_toplevel";
VASH01010795.1	selenoprofiles_genewise	CDS	143825	143890	.	+	.	phase "."; gene_id "DI.5.selenocysteine"; transcript_id "DI.5.selenocysteine"; Reference "DI.5.selenocysteine.oreochromis_aureus.Oreochromis_aureus_ASM587006v1_dna_toplevel";
VASH01010795.1	selenoprofiles_secposition	Selenocysteine	142843	142845	.	+	.	phase "."; gene_id "Sec1:DI.5.selenocysteine"; transcript_id "Sec1:DI.5.selenocysteine"; Reference "DI.5.selenocysteine.oreochromis_aureus.Oreochromis_aureus_ASM587006v1_dna_toplevel";
VASH01000783.1	selenoprofiles_genewise	CDS	1102067	1102174	.	-	.	phase "."; gene_id "Fep15.3.selenocysteine"; transcript_id "Fep15.3.selenocysteine"; Reference "Fep15.3.selenocysteine.oreochromis_aureus.Oreochromis_aureus_ASM587006v1_dna_toplevel";
VASH01000783.1	selenoprofiles_genewise	CDS	1101719	1101795	.	-	.	phase "."; gene_id "Fep15.3.selenocysteine"; transcript_id "Fep15.3.selenocysteine"; Reference "Fep15.3.selenocysteine.oreochromis_aureus.Oreochromis_aureus_ASM587006v1_dna_toplevel";
VASH01000783.1	selenoprofiles_genewise	CDS	1101377	1101455	.	-	.	phase "."; gene_id "Fep15.3.selenocysteine"; transcript_id "Fep15.3.selenocysteine"; Reference "Fep15.3.selenocysteine.oreochromis_aureus.Oreochromis_aureus_ASM587006v1_dna_toplevel";
VASH01000783.1	selenoprofiles_genewise	CDS	1100512	1100655	.	-	.	phase "."; gene_id "Fep15.3.selenocysteine"; transcript_id "Fep15.3.selenocysteine"; Reference "Fep15.3.selenocysteine.oreochromis_aureus.Oreochromis_aureus_ASM587006v1_dna_toplevel";
VASH01000783.1	selenoprofiles_secposition	Selenocysteine	1101775	1101777	.	-	.	phase "."; gene_id "Sec1:Fep15.3.selenocysteine"; transcript_id "Sec1:Fep15.3.selenocysteine"; Reference "Fep15.3.selenocysteine.oreochromis_aureus.Oreochromis_aureus_ASM587006v1_dna_toplevel";
VASH01011123.1	selenoprofiles_genewise	CDS	1270963	1271178	.	+	.	phase "."; gene_id "GPx.2.selenocysteine"; transcript_id "GPx.2.selenocysteine"; Reference "GPx.2.selenocysteine.oreochromis_aureus.Oreochromis_aureus_ASM587006v1_dna_toplevel";
VASH01011123.1	selenoprofiles_genewise	CDS	1271862	1272212	.	+	.	phase "."; gene_id "GPx.2.selenocysteine"; transcript_id "GPx.2.selenocysteine"; Reference "GPx.2.selenocysteine.oreochromis_aureus.Oreochromis_aureus_ASM587006v1_dna_toplevel";
VASH01011123.1	selenoprofiles_secposition	Selenocysteine	1271071	1271073	.	+	.	phase "."; gene_id "Sec1:GPx.2.selenocysteine"; transcript_id "Sec1:GPx.2.selenocysteine"; Reference "GPx.2.selenocysteine.oreochromis_aureus.Oreochromis_aureus_ASM587006v1_dna_toplevel";
VASH01011256.1	selenoprofiles_blast	CDS	977124	977351	.	+	.	phase "."; gene_id "GPx.4.selenocysteine"; transcript_id "GPx.4.selenocysteine"; Reference "GPx.4.selenocysteine.oreochromis_aureus.Oreochromis_aureus_ASM587006v1_dna_toplevel";
VASH01011256.1	selenoprofiles_blast	CDS	978095	978445	.	+	.	phase "."; gene_id "GPx.4.selenocysteine"; transcript_id "GPx.4.selenocysteine"; Reference "GPx.4.selenocysteine.oreochromis_aureus.Oreochromis_aureus_ASM587006v1_dna_toplevel";
VASH01011256.1	selenoprofiles_secposition	Selenocysteine	977244	977246	.	+	.	phase "."; gene_id "Sec1:GPx.4.selenocysteine"; transcript_id "Sec1:GPx.4.selenocysteine"; Reference "GPx.4.selenocysteine.oreochromis_aureus.Oreochromis_aureus_ASM587006v1_dna_toplevel";
VASH01006341.1	selenoprofiles_genewise	CDS	1245195	1245563	.	+	.	phase "."; gene_id "GPx.6.selenocysteine"; transcript_id "GPx.6.selenocysteine"; Reference "GPx.6.selenocysteine.oreochromis_aureus.Oreochromis_aureus_ASM587006v1_dna_toplevel";
VASH01006341.1	selenoprofiles_genewise	CDS	1245919	1246272	.	+	.	phase "."; gene_id "GPx.6.selenocysteine"; transcript_id "GPx.6.selenocysteine"; Reference "GPx.6.selenocysteine.oreochromis_aureus.Oreochromis_aureus_ASM587006v1_dna_toplevel";
VASH01006341.1	selenoprofiles_secposition	Selenocysteine	1245459	1245461	.	+	.	phase "."; gene_id "Sec1:GPx.6.selenocysteine"; transcript_id "Sec1:GPx.6.selenocysteine"; Reference "GPx.6.selenocysteine.oreochromis_aureus.Oreochromis_aureus_ASM587006v1_dna_toplevel";
VASH01007272.1	selenoprofiles_genewise	CDS	2165706	2165861	.	-	.	phase "."; gene_id "GPx.7.selenocysteine"; transcript_id "GPx.7.selenocysteine"; Reference "GPx.7.selenocysteine.oreochromis_aureus.Oreochromis_aureus_ASM587006v1_dna_toplevel";
VASH01007272.1	selenoprofiles_genewise	CDS	2164029	2164179	.	-	.	phase "."; gene_id "GPx.7.selenocysteine"; transcript_id "GPx.7.selenocysteine"; Reference "GPx.7.selenocysteine.oreochromis_aureus.Oreochromis_aureus_ASM587006v1_dna_toplevel";
VASH01007272.1	selenoprofiles_genewise	CDS	2163803	2163920	.	-	.	phase "."; gene_id "GPx.7.selenocysteine"; transcript_id "GPx.7.selenocysteine"; Reference "GPx.7.selenocysteine.oreochromis_aureus.Oreochromis_aureus_ASM587006v1_dna_toplevel";
VASH01007272.1	selenoprofiles_genewise	CDS	2163210	2163309	.	-	.	phase "."; gene_id "GPx.7.selenocysteine"; transcript_id "GPx.7.selenocysteine"; Reference "GPx.7.selenocysteine.oreochromis_aureus.Oreochromis_aureus_ASM587006v1_dna_toplevel";
VASH01007272.1	selenoprofiles_genewise	CDS	2162457	2162678	.	-	.	phase "."; gene_id "GPx.7.selenocysteine"; transcript_id "GPx.7.selenocysteine"; Reference "GPx.7.selenocysteine.oreochromis_aureus.Oreochromis_aureus_ASM587006v1_dna_toplevel";
VASH01007272.1	selenoprofiles_secposition	Selenocysteine	2164051	2164053	.	-	.	phase "."; gene_id "Sec1:GPx.7.selenocysteine"; transcript_id "Sec1:GPx.7.selenocysteine"; Reference "GPx.7.selenocysteine.oreochromis_aureus.Oreochromis_aureus_ASM587006v1_dna_toplevel";
VASH01008556.1	selenoprofiles_genewise	CDS	1630453	1630587	.	-	.	phase "."; gene_id "GPx.13.selenocysteine"; transcript_id "GPx.13.selenocysteine"; Reference "GPx.13.selenocysteine.oreochromis_aureus.Oreochromis_aureus_ASM587006v1_dna_toplevel";
VASH01008556.1	selenoprofiles_genewise	CDS	1630265	1630363	.	-	.	phase "."; gene_id "GPx.13.selenocysteine"; transcript_id "GPx.13.selenocysteine"; Reference "GPx.13.selenocysteine.oreochromis_aureus.Oreochromis_aureus_ASM587006v1_dna_toplevel";
VASH01008556.1	selenoprofiles_genewise	CDS	1629636	1629764	.	-	.	phase "."; gene_id "GPx.13.selenocysteine"; transcript_id "GPx.13.selenocysteine"; Reference "GPx.13.selenocysteine.oreochromis_aureus.Oreochromis_aureus_ASM587006v1_dna_toplevel";
VASH01008556.1	selenoprofiles_genewise	CDS	1629357	1629491	.	-	.	phase "."; gene_id "GPx.13.selenocysteine"; transcript_id "GPx.13.selenocysteine"; Reference "GPx.13.selenocysteine.oreochromis_aureus.Oreochromis_aureus_ASM587006v1_dna_toplevel";
VASH01008556.1	selenoprofiles_secposition	Selenocysteine	1630471	1630473	.	-	.	phase "."; gene_id "Sec1:GPx.13.selenocysteine"; transcript_id "Sec1:GPx.13.selenocysteine"; Reference "GPx.13.selenocysteine.oreochromis_aureus.Oreochromis_aureus_ASM587006v1_dna_toplevel";
VASH01000565.1	selenoprofiles_genewise	CDS	1120634	1120731	.	+	.	phase "."; gene_id "GPx.16.selenocysteine"; transcript_id "GPx.16.selenocysteine"; Reference "GPx.16.selenocysteine.oreochromis_aureus.Oreochromis_aureus_ASM587006v1_dna_toplevel";
VASH01000565.1	selenoprofiles_genewise	CDS	1120825	1120969	.	+	.	phase "."; gene_id "GPx.16.selenocysteine"; transcript_id "GPx.16.selenocysteine"; Reference "GPx.16.selenocysteine.oreochromis_aureus.Oreochromis_aureus_ASM587006v1_dna_toplevel";
VASH01000565.1	selenoprofiles_genewise	CDS	1121336	1121487	.	+	.	phase "."; gene_id "GPx.16.selenocysteine"; transcript_id "GPx.16.selenocysteine"; Reference "GPx.16.selenocysteine.oreochromis_aureus.Oreochromis_aureus_ASM587006v1_dna_toplevel";
VASH01000565.1	selenoprofiles_genewise	CDS	1122437	1122461	.	+	.	phase "."; gene_id "GPx.16.selenocysteine"; transcript_id "GPx.16.selenocysteine"; Reference "GPx.16.selenocysteine.oreochromis_aureus.Oreochromis_aureus_ASM587006v1_dna_toplevel";
VASH01000565.1	selenoprofiles_genewise	CDS	1122617	1122742	.	+	.	phase "."; gene_id "GPx.16.selenocysteine"; transcript_id "GPx.16.selenocysteine"; Reference "GPx.16.selenocysteine.oreochromis_aureus.Oreochromis_aureus_ASM587006v1_dna_toplevel";
VASH01000565.1	selenoprofiles_secposition	Selenocysteine	1120862	1120864	.	+	.	phase "."; gene_id "Sec1:GPx.16.selenocysteine"; transcript_id "Sec1:GPx.16.selenocysteine"; Reference "GPx.16.selenocysteine.oreochromis_aureus.Oreochromis_aureus_ASM587006v1_dna_toplevel";
VASH01008699.1	selenoprofiles_genewise	CDS	1156908	1157038	.	+	.	phase "."; gene_id "GPx.20.selenocysteine"; transcript_id "GPx.20.selenocysteine"; Reference "GPx.20.selenocysteine.oreochromis_aureus.Oreochromis_aureus_ASM587006v1_dna_toplevel";
VASH01008699.1	selenoprofiles_genewise	CDS	1157134	1157278	.	+	.	phase "."; gene_id "GPx.20.selenocysteine"; transcript_id "GPx.20.selenocysteine"; Reference "GPx.20.selenocysteine.oreochromis_aureus.Oreochromis_aureus_ASM587006v1_dna_toplevel";
VASH01008699.1	selenoprofiles_genewise	CDS	1158609	1158760	.	+	.	phase "."; gene_id "GPx.20.selenocysteine"; transcript_id "GPx.20.selenocysteine"; Reference "GPx.20.selenocysteine.oreochromis_aureus.Oreochromis_aureus_ASM587006v1_dna_toplevel";
VASH01008699.1	selenoprofiles_genewise	CDS	1159000	1159024	.	+	.	phase "."; gene_id "GPx.20.selenocysteine"; transcript_id "GPx.20.selenocysteine"; Reference "GPx.20.selenocysteine.oreochromis_aureus.Oreochromis_aureus_ASM587006v1_dna_toplevel";
VASH01008699.1	selenoprofiles_genewise	CDS	1159211	1159387	.	+	.	phase "."; gene_id "GPx.20.selenocysteine"; transcript_id "GPx.20.selenocysteine"; Reference "GPx.20.selenocysteine.oreochromis_aureus.Oreochromis_aureus_ASM587006v1_dna_toplevel";
VASH01008699.1	selenoprofiles_secposition	Selenocysteine	1157171	1157173	.	+	.	phase "."; gene_id "Sec1:GPx.20.selenocysteine"; transcript_id "Sec1:GPx.20.selenocysteine"; Reference "GPx.20.selenocysteine.oreochromis_aureus.Oreochromis_aureus_ASM587006v1_dna_toplevel";
VASH01008757.1	selenoprofiles_genewise	CDS	266258	266305	.	+	.	phase "."; gene_id "Sel15.1.selenocysteine"; transcript_id "Sel15.1.selenocysteine"; Reference "Sel15.1.selenocysteine.oreochromis_aureus.Oreochromis_aureus_ASM587006v1_dna_toplevel";
VASH01008757.1	selenoprofiles_genewise	CDS	268795	268962	.	+	.	phase "."; gene_id "Sel15.1.selenocysteine"; transcript_id "Sel15.1.selenocysteine"; Reference "Sel15.1.selenocysteine.oreochromis_aureus.Oreochromis_aureus_ASM587006v1_dna_toplevel";
VASH01008757.1	selenoprofiles_genewise	CDS	271405	271468	.	+	.	phase "."; gene_id "Sel15.1.selenocysteine"; transcript_id "Sel15.1.selenocysteine"; Reference "Sel15.1.selenocysteine.oreochromis_aureus.Oreochromis_aureus_ASM587006v1_dna_toplevel";
VASH01008757.1	selenoprofiles_genewise	CDS	271910	271959	.	+	.	phase "."; gene_id "Sel15.1.selenocysteine"; transcript_id "Sel15.1.selenocysteine"; Reference "Sel15.1.selenocysteine.oreochromis_aureus.Oreochromis_aureus_ASM587006v1_dna_toplevel";
VASH01008757.1	selenoprofiles_genewise	CDS	272077	272208	.	+	.	phase "."; gene_id "Sel15.1.selenocysteine"; transcript_id "Sel15.1.selenocysteine"; Reference "Sel15.1.selenocysteine.oreochromis_aureus.Oreochromis_aureus_ASM587006v1_dna_toplevel";
VASH01008757.1	selenoprofiles_secposition	Selenocysteine	271438	271440	.	+	.	phase "."; gene_id "Sec1:Sel15.1.selenocysteine"; transcript_id "Sec1:Sel15.1.selenocysteine"; Reference "Sel15.1.selenocysteine.oreochromis_aureus.Oreochromis_aureus_ASM587006v1_dna_toplevel";
VASH01000064.1	selenoprofiles_genewise	CDS	3086499	3086689	.	-	.	phase "."; gene_id "SelH.1.selenocysteine"; transcript_id "SelH.1.selenocysteine"; Reference "SelH.1.selenocysteine.oreochromis_aureus.Oreochromis_aureus_ASM587006v1_dna_toplevel";
VASH01000064.1	selenoprofiles_genewise	CDS	3086064	3086206	.	-	.	phase "."; gene_id "SelH.1.selenocysteine"; transcript_id "SelH.1.selenocysteine"; Reference "SelH.1.selenocysteine.oreochromis_aureus.Oreochromis_aureus_ASM587006v1_dna_toplevel";
VASH01000064.1	selenoprofiles_genewise	CDS	3085880	3085983	.	-	.	phase "."; gene_id "SelH.1.selenocysteine"; transcript_id "SelH.1.selenocysteine"; Reference "SelH.1.selenocysteine.oreochromis_aureus.Oreochromis_aureus_ASM587006v1_dna_toplevel";
VASH01000064.1	selenoprofiles_secposition	Selenocysteine	3086197	3086199	.	-	.	phase "."; gene_id "Sec1:SelH.1.selenocysteine"; transcript_id "Sec1:SelH.1.selenocysteine"; Reference "SelH.1.selenocysteine.oreochromis_aureus.Oreochromis_aureus_ASM587006v1_dna_toplevel";
VASH01000064.1	selenoprofiles_blast	CDS	3089722	3089862	.	-	.	phase "."; gene_id "SelH.3.selenocysteine"; transcript_id "SelH.3.selenocysteine"; Reference "SelH.3.selenocysteine.oreochromis_aureus.Oreochromis_aureus_ASM587006v1_dna_toplevel";
VASH01000064.1	selenoprofiles_blast	CDS	3089312	3089473	.	-	.	phase "."; gene_id "SelH.3.selenocysteine"; transcript_id "SelH.3.selenocysteine"; Reference "SelH.3.selenocysteine.oreochromis_aureus.Oreochromis_aureus_ASM587006v1_dna_toplevel";
VASH01000064.1	selenoprofiles_secposition	Selenocysteine	3089851	3089853	.	-	.	phase "."; gene_id "Sec1:SelH.3.selenocysteine"; transcript_id "Sec1:SelH.3.selenocysteine"; Reference "SelH.3.selenocysteine.oreochromis_aureus.Oreochromis_aureus_ASM587006v1_dna_toplevel";
VASH01010448.1	selenoprofiles_genewise	CDS	274288	274344	.	+	.	phase "."; gene_id "SelI.3.selenocysteine"; transcript_id "SelI.3.selenocysteine"; Reference "SelI.3.selenocysteine.oreochromis_aureus.Oreochromis_aureus_ASM587006v1_dna_toplevel";
VASH01010448.1	selenoprofiles_genewise	CDS	276336	276404	.	+	.	phase "."; gene_id "SelI.3.selenocysteine"; transcript_id "SelI.3.selenocysteine"; Reference "SelI.3.selenocysteine.oreochromis_aureus.Oreochromis_aureus_ASM587006v1_dna_toplevel";
VASH01010448.1	selenoprofiles_genewise	CDS	276806	276914	.	+	.	phase "."; gene_id "SelI.3.selenocysteine"; transcript_id "SelI.3.selenocysteine"; Reference "SelI.3.selenocysteine.oreochromis_aureus.Oreochromis_aureus_ASM587006v1_dna_toplevel";
VASH01010448.1	selenoprofiles_genewise	CDS	277453	277527	.	+	.	phase "."; gene_id "SelI.3.selenocysteine"; transcript_id "SelI.3.selenocysteine"; Reference "SelI.3.selenocysteine.oreochromis_aureus.Oreochromis_aureus_ASM587006v1_dna_toplevel";
VASH01010448.1	selenoprofiles_genewise	CDS	278982	279244	.	+	.	phase "."; gene_id "SelI.3.selenocysteine"; transcript_id "SelI.3.selenocysteine"; Reference "SelI.3.selenocysteine.oreochromis_aureus.Oreochromis_aureus_ASM587006v1_dna_toplevel";
VASH01010448.1	selenoprofiles_genewise	CDS	279332	279440	.	+	.	phase "."; gene_id "SelI.3.selenocysteine"; transcript_id "SelI.3.selenocysteine"; Reference "SelI.3.selenocysteine.oreochromis_aureus.Oreochromis_aureus_ASM587006v1_dna_toplevel";
VASH01010448.1	selenoprofiles_genewise	CDS	279527	279575	.	+	.	phase "."; gene_id "SelI.3.selenocysteine"; transcript_id "SelI.3.selenocysteine"; Reference "SelI.3.selenocysteine.oreochromis_aureus.Oreochromis_aureus_ASM587006v1_dna_toplevel";
VASH01010448.1	selenoprofiles_genewise	CDS	279672	279852	.	+	.	phase "."; gene_id "SelI.3.selenocysteine"; transcript_id "SelI.3.selenocysteine"; Reference "SelI.3.selenocysteine.oreochromis_aureus.Oreochromis_aureus_ASM587006v1_dna_toplevel";
VASH01010448.1	selenoprofiles_genewise	CDS	281056	281235	.	+	.	phase "."; gene_id "SelI.3.selenocysteine"; transcript_id "SelI.3.selenocysteine"; Reference "SelI.3.selenocysteine.oreochromis_aureus.Oreochromis_aureus_ASM587006v1_dna_toplevel";
VASH01010448.1	selenoprofiles_genewise	CDS	281754	281861	.	+	.	phase "."; gene_id "SelI.3.selenocysteine"; transcript_id "SelI.3.selenocysteine"; Reference "SelI.3.selenocysteine.oreochromis_aureus.Oreochromis_aureus_ASM587006v1_dna_toplevel";
VASH01010448.1	selenoprofiles_secposition	Selenocysteine	281817	281819	.	+	.	phase "."; gene_id "Sec1:SelI.3.selenocysteine"; transcript_id "Sec1:SelI.3.selenocysteine"; Reference "SelI.3.selenocysteine.oreochromis_aureus.Oreochromis_aureus_ASM587006v1_dna_toplevel";
VASH01012110.1	selenoprofiles_genewise	CDS	402317	402383	.	-	.	phase "."; gene_id "SelJ.4.selenocysteine"; transcript_id "SelJ.4.selenocysteine"; Reference "SelJ.4.selenocysteine.oreochromis_aureus.Oreochromis_aureus_ASM587006v1_dna_toplevel";
VASH01012110.1	selenoprofiles_genewise	CDS	401759	401941	.	-	.	phase "."; gene_id "SelJ.4.selenocysteine"; transcript_id "SelJ.4.selenocysteine"; Reference "SelJ.4.selenocysteine.oreochromis_aureus.Oreochromis_aureus_ASM587006v1_dna_toplevel";
VASH01012110.1	selenoprofiles_genewise	CDS	400985	401083	.	-	.	phase "."; gene_id "SelJ.4.selenocysteine"; transcript_id "SelJ.4.selenocysteine"; Reference "SelJ.4.selenocysteine.oreochromis_aureus.Oreochromis_aureus_ASM587006v1_dna_toplevel";
VASH01012110.1	selenoprofiles_genewise	CDS	400354	400446	.	-	.	phase "."; gene_id "SelJ.4.selenocysteine"; transcript_id "SelJ.4.selenocysteine"; Reference "SelJ.4.selenocysteine.oreochromis_aureus.Oreochromis_aureus_ASM587006v1_dna_toplevel";
VASH01012110.1	selenoprofiles_genewise	CDS	400118	400274	.	-	.	phase "."; gene_id "SelJ.4.selenocysteine"; transcript_id "SelJ.4.selenocysteine"; Reference "SelJ.4.selenocysteine.oreochromis_aureus.Oreochromis_aureus_ASM587006v1_dna_toplevel";
VASH01012110.1	selenoprofiles_genewise	CDS	399925	400040	.	-	.	phase "."; gene_id "SelJ.4.selenocysteine"; transcript_id "SelJ.4.selenocysteine"; Reference "SelJ.4.selenocysteine.oreochromis_aureus.Oreochromis_aureus_ASM587006v1_dna_toplevel";
VASH01012110.1	selenoprofiles_genewise	CDS	398148	398225	.	-	.	phase "."; gene_id "SelJ.4.selenocysteine"; transcript_id "SelJ.4.selenocysteine"; Reference "SelJ.4.selenocysteine.oreochromis_aureus.Oreochromis_aureus_ASM587006v1_dna_toplevel";
VASH01012110.1	selenoprofiles_genewise	CDS	396729	396868	.	-	.	phase "."; gene_id "SelJ.4.selenocysteine"; transcript_id "SelJ.4.selenocysteine"; Reference "SelJ.4.selenocysteine.oreochromis_aureus.Oreochromis_aureus_ASM587006v1_dna_toplevel";
VASH01012110.1	selenoprofiles_genewise	CDS	396040	396138	.	-	.	phase "."; gene_id "SelJ.4.selenocysteine"; transcript_id "SelJ.4.selenocysteine"; Reference "SelJ.4.selenocysteine.oreochromis_aureus.Oreochromis_aureus_ASM587006v1_dna_toplevel";
VASH01012110.1	selenoprofiles_secposition	Selenocysteine	398149	398151	.	-	.	phase "."; gene_id "Sec1:SelJ.4.selenocysteine"; transcript_id "Sec1:SelJ.4.selenocysteine"; Reference "SelJ.4.selenocysteine.oreochromis_aureus.Oreochromis_aureus_ASM587006v1_dna_toplevel";
VASH01011110.1	selenoprofiles_genewise	CDS	476170	476266	.	+	.	phase "."; gene_id "SelJ.11.selenocysteine"; transcript_id "SelJ.11.selenocysteine"; Reference "SelJ.11.selenocysteine.oreochromis_aureus.Oreochromis_aureus_ASM587006v1_dna_toplevel";
VASH01011110.1	selenoprofiles_genewise	CDS	476951	477130	.	+	.	phase "."; gene_id "SelJ.11.selenocysteine"; transcript_id "SelJ.11.selenocysteine"; Reference "SelJ.11.selenocysteine.oreochromis_aureus.Oreochromis_aureus_ASM587006v1_dna_toplevel";
VASH01011110.1	selenoprofiles_genewise	CDS	477521	477619	.	+	.	phase "."; gene_id "SelJ.11.selenocysteine"; transcript_id "SelJ.11.selenocysteine"; Reference "SelJ.11.selenocysteine.oreochromis_aureus.Oreochromis_aureus_ASM587006v1_dna_toplevel";
VASH01011110.1	selenoprofiles_genewise	CDS	477693	477785	.	+	.	phase "."; gene_id "SelJ.11.selenocysteine"; transcript_id "SelJ.11.selenocysteine"; Reference "SelJ.11.selenocysteine.oreochromis_aureus.Oreochromis_aureus_ASM587006v1_dna_toplevel";
VASH01011110.1	selenoprofiles_genewise	CDS	477866	478022	.	+	.	phase "."; gene_id "SelJ.11.selenocysteine"; transcript_id "SelJ.11.selenocysteine"; Reference "SelJ.11.selenocysteine.oreochromis_aureus.Oreochromis_aureus_ASM587006v1_dna_toplevel";
VASH01011110.1	selenoprofiles_genewise	CDS	478411	478526	.	+	.	phase "."; gene_id "SelJ.11.selenocysteine"; transcript_id "SelJ.11.selenocysteine"; Reference "SelJ.11.selenocysteine.oreochromis_aureus.Oreochromis_aureus_ASM587006v1_dna_toplevel";
VASH01011110.1	selenoprofiles_genewise	CDS	478738	478815	.	+	.	phase "."; gene_id "SelJ.11.selenocysteine"; transcript_id "SelJ.11.selenocysteine"; Reference "SelJ.11.selenocysteine.oreochromis_aureus.Oreochromis_aureus_ASM587006v1_dna_toplevel";
VASH01011110.1	selenoprofiles_genewise	CDS	478966	479105	.	+	.	phase "."; gene_id "SelJ.11.selenocysteine"; transcript_id "SelJ.11.selenocysteine"; Reference "SelJ.11.selenocysteine.oreochromis_aureus.Oreochromis_aureus_ASM587006v1_dna_toplevel";
VASH01011110.1	selenoprofiles_genewise	CDS	479189	479290	.	+	.	phase "."; gene_id "SelJ.11.selenocysteine"; transcript_id "SelJ.11.selenocysteine"; Reference "SelJ.11.selenocysteine.oreochromis_aureus.Oreochromis_aureus_ASM587006v1_dna_toplevel";
VASH01011110.1	selenoprofiles_secposition	Selenocysteine	478812	478814	.	+	.	phase "."; gene_id "Sec1:SelJ.11.selenocysteine"; transcript_id "Sec1:SelJ.11.selenocysteine"; Reference "SelJ.11.selenocysteine.oreochromis_aureus.Oreochromis_aureus_ASM587006v1_dna_toplevel";
VASH01007306.1	selenoprofiles_genewise	CDS	157441	157619	.	-	.	phase "."; gene_id "SelK.1.selenocysteine"; transcript_id "SelK.1.selenocysteine"; Reference "SelK.1.selenocysteine.oreochromis_aureus.Oreochromis_aureus_ASM587006v1_dna_toplevel";
VASH01007306.1	selenoprofiles_genewise	CDS	156988	157062	.	-	.	phase "."; gene_id "SelK.1.selenocysteine"; transcript_id "SelK.1.selenocysteine"; Reference "SelK.1.selenocysteine.oreochromis_aureus.Oreochromis_aureus_ASM587006v1_dna_toplevel";
VASH01007306.1	selenoprofiles_genewise	CDS	156520	156619	.	-	.	phase "."; gene_id "SelK.1.selenocysteine"; transcript_id "SelK.1.selenocysteine"; Reference "SelK.1.selenocysteine.oreochromis_aureus.Oreochromis_aureus_ASM587006v1_dna_toplevel";
VASH01007306.1	selenoprofiles_secposition	Selenocysteine	156529	156531	.	-	.	phase "."; gene_id "Sec2:SelK.1.selenocysteine"; transcript_id "Sec2:SelK.1.selenocysteine"; Reference "SelK.1.selenocysteine.oreochromis_aureus.Oreochromis_aureus_ASM587006v1_dna_toplevel";
VASH01009078.1	selenoprofiles_genewise	CDS	563903	564008	.	-	.	phase "."; gene_id "SelL.10.selenocysteine"; transcript_id "SelL.10.selenocysteine"; Reference "SelL.10.selenocysteine.oreochromis_aureus.Oreochromis_aureus_ASM587006v1_dna_toplevel";
VASH01009078.1	selenoprofiles_genewise	CDS	563118	563196	.	-	.	phase "."; gene_id "SelL.10.selenocysteine"; transcript_id "SelL.10.selenocysteine"; Reference "SelL.10.selenocysteine.oreochromis_aureus.Oreochromis_aureus_ASM587006v1_dna_toplevel";
VASH01009078.1	selenoprofiles_genewise	CDS	562979	563032	.	-	.	phase "."; gene_id "SelL.10.selenocysteine"; transcript_id "SelL.10.selenocysteine"; Reference "SelL.10.selenocysteine.oreochromis_aureus.Oreochromis_aureus_ASM587006v1_dna_toplevel";
VASH01009078.1	selenoprofiles_genewise	CDS	561658	561703	.	-	.	phase "."; gene_id "SelL.10.selenocysteine"; transcript_id "SelL.10.selenocysteine"; Reference "SelL.10.selenocysteine.oreochromis_aureus.Oreochromis_aureus_ASM587006v1_dna_toplevel";
VASH01009078.1	selenoprofiles_genewise	CDS	561340	561467	.	-	.	phase "."; gene_id "SelL.10.selenocysteine"; transcript_id "SelL.10.selenocysteine"; Reference "SelL.10.selenocysteine.oreochromis_aureus.Oreochromis_aureus_ASM587006v1_dna_toplevel";
VASH01009078.1	selenoprofiles_genewise	CDS	561027	561147	.	-	.	phase "."; gene_id "SelL.10.selenocysteine"; transcript_id "SelL.10.selenocysteine"; Reference "SelL.10.selenocysteine.oreochromis_aureus.Oreochromis_aureus_ASM587006v1_dna_toplevel";
VASH01009078.1	selenoprofiles_genewise	CDS	560188	560310	.	-	.	phase "."; gene_id "SelL.10.selenocysteine"; transcript_id "SelL.10.selenocysteine"; Reference "SelL.10.selenocysteine.oreochromis_aureus.Oreochromis_aureus_ASM587006v1_dna_toplevel";
VASH01009078.1	selenoprofiles_genewise	CDS	559563	559700	.	-	.	phase "."; gene_id "SelL.10.selenocysteine"; transcript_id "SelL.10.selenocysteine"; Reference "SelL.10.selenocysteine.oreochromis_aureus.Oreochromis_aureus_ASM587006v1_dna_toplevel";
VASH01009078.1	selenoprofiles_genewise	CDS	558016	558168	.	-	.	phase "."; gene_id "SelL.10.selenocysteine"; transcript_id "SelL.10.selenocysteine"; Reference "SelL.10.selenocysteine.oreochromis_aureus.Oreochromis_aureus_ASM587006v1_dna_toplevel";
VASH01009078.1	selenoprofiles_secposition	Selenocysteine	561075	561077	.	-	.	phase "."; gene_id "Sec1:SelL.10.selenocysteine"; transcript_id "Sec1:SelL.10.selenocysteine"; Reference "SelL.10.selenocysteine.oreochromis_aureus.Oreochromis_aureus_ASM587006v1_dna_toplevel";
VASH01009078.1	selenoprofiles_secposition	Selenocysteine	561066	561068	.	-	.	phase "."; gene_id "Sec2:SelL.10.selenocysteine"; transcript_id "Sec2:SelL.10.selenocysteine"; Reference "SelL.10.selenocysteine.oreochromis_aureus.Oreochromis_aureus_ASM587006v1_dna_toplevel";
VASH01010488.1	selenoprofiles_genewise	CDS	1946956	1947084	.	+	.	phase "."; gene_id "SelM.2.selenocysteine"; transcript_id "SelM.2.selenocysteine"; Reference "SelM.2.selenocysteine.oreochromis_aureus.Oreochromis_aureus_ASM587006v1_dna_toplevel";
VASH01010488.1	selenoprofiles_genewise	CDS	1947821	1947873	.	+	.	phase "."; gene_id "SelM.2.selenocysteine"; transcript_id "SelM.2.selenocysteine"; Reference "SelM.2.selenocysteine.oreochromis_aureus.Oreochromis_aureus_ASM587006v1_dna_toplevel";
VASH01010488.1	selenoprofiles_genewise	CDS	1948181	1948259	.	+	.	phase "."; gene_id "SelM.2.selenocysteine"; transcript_id "SelM.2.selenocysteine"; Reference "SelM.2.selenocysteine.oreochromis_aureus.Oreochromis_aureus_ASM587006v1_dna_toplevel";
VASH01010488.1	selenoprofiles_genewise	CDS	1949480	1949710	.	+	.	phase "."; gene_id "SelM.2.selenocysteine"; transcript_id "SelM.2.selenocysteine"; Reference "SelM.2.selenocysteine.oreochromis_aureus.Oreochromis_aureus_ASM587006v1_dna_toplevel";
VASH01010488.1	selenoprofiles_secposition	Selenocysteine	1947833	1947835	.	+	.	phase "."; gene_id "Sec1:SelM.2.selenocysteine"; transcript_id "Sec1:SelM.2.selenocysteine"; Reference "SelM.2.selenocysteine.oreochromis_aureus.Oreochromis_aureus_ASM587006v1_dna_toplevel";
VASH01011532.1	selenoprofiles_genewise	CDS	2405343	2405531	.	-	.	phase "."; gene_id "SelN.10.selenocysteine"; transcript_id "SelN.10.selenocysteine"; Reference "SelN.10.selenocysteine.oreochromis_aureus.Oreochromis_aureus_ASM587006v1_dna_toplevel";
VASH01011532.1	selenoprofiles_genewise	CDS	2404533	2404650	.	-	.	phase "."; gene_id "SelN.10.selenocysteine"; transcript_id "SelN.10.selenocysteine"; Reference "SelN.10.selenocysteine.oreochromis_aureus.Oreochromis_aureus_ASM587006v1_dna_toplevel";
VASH01011532.1	selenoprofiles_genewise	CDS	2403087	2403217	.	-	.	phase "."; gene_id "SelN.10.selenocysteine"; transcript_id "SelN.10.selenocysteine"; Reference "SelN.10.selenocysteine.oreochromis_aureus.Oreochromis_aureus_ASM587006v1_dna_toplevel";
VASH01011532.1	selenoprofiles_genewise	CDS	2402552	2402764	.	-	.	phase "."; gene_id "SelN.10.selenocysteine"; transcript_id "SelN.10.selenocysteine"; Reference "SelN.10.selenocysteine.oreochromis_aureus.Oreochromis_aureus_ASM587006v1_dna_toplevel";
VASH01011532.1	selenoprofiles_genewise	CDS	2402327	2402451	.	-	.	phase "."; gene_id "SelN.10.selenocysteine"; transcript_id "SelN.10.selenocysteine"; Reference "SelN.10.selenocysteine.oreochromis_aureus.Oreochromis_aureus_ASM587006v1_dna_toplevel";
VASH01011532.1	selenoprofiles_genewise	CDS	2400898	2401035	.	-	.	phase "."; gene_id "SelN.10.selenocysteine"; transcript_id "SelN.10.selenocysteine"; Reference "SelN.10.selenocysteine.oreochromis_aureus.Oreochromis_aureus_ASM587006v1_dna_toplevel";
VASH01011532.1	selenoprofiles_genewise	CDS	2400715	2400796	.	-	.	phase "."; gene_id "SelN.10.selenocysteine"; transcript_id "SelN.10.selenocysteine"; Reference "SelN.10.selenocysteine.oreochromis_aureus.Oreochromis_aureus_ASM587006v1_dna_toplevel";
VASH01011532.1	selenoprofiles_genewise	CDS	2400197	2400385	.	-	.	phase "."; gene_id "SelN.10.selenocysteine"; transcript_id "SelN.10.selenocysteine"; Reference "SelN.10.selenocysteine.oreochromis_aureus.Oreochromis_aureus_ASM587006v1_dna_toplevel";
VASH01011532.1	selenoprofiles_genewise	CDS	2400018	2400123	.	-	.	phase "."; gene_id "SelN.10.selenocysteine"; transcript_id "SelN.10.selenocysteine"; Reference "SelN.10.selenocysteine.oreochromis_aureus.Oreochromis_aureus_ASM587006v1_dna_toplevel";
VASH01011532.1	selenoprofiles_genewise	CDS	2399535	2399647	.	-	.	phase "."; gene_id "SelN.10.selenocysteine"; transcript_id "SelN.10.selenocysteine"; Reference "SelN.10.selenocysteine.oreochromis_aureus.Oreochromis_aureus_ASM587006v1_dna_toplevel";
VASH01011532.1	selenoprofiles_genewise	CDS	2399304	2399405	.	-	.	phase "."; gene_id "SelN.10.selenocysteine"; transcript_id "SelN.10.selenocysteine"; Reference "SelN.10.selenocysteine.oreochromis_aureus.Oreochromis_aureus_ASM587006v1_dna_toplevel";
VASH01011532.1	selenoprofiles_genewise	CDS	2398705	2398872	.	-	.	phase "."; gene_id "SelN.10.selenocysteine"; transcript_id "SelN.10.selenocysteine"; Reference "SelN.10.selenocysteine.oreochromis_aureus.Oreochromis_aureus_ASM587006v1_dna_toplevel";
VASH01011532.1	selenoprofiles_secposition	Selenocysteine	2400019	2400021	.	-	.	phase "."; gene_id "Sec1:SelN.10.selenocysteine"; transcript_id "Sec1:SelN.10.selenocysteine"; Reference "SelN.10.selenocysteine.oreochromis_aureus.Oreochromis_aureus_ASM587006v1_dna_toplevel";
VASH01002176.1	selenoprofiles_genewise	CDS	225497	226050	.	+	.	phase "."; gene_id "SelO.13.selenocysteine"; transcript_id "SelO.13.selenocysteine"; Reference "SelO.13.selenocysteine.oreochromis_aureus.Oreochromis_aureus_ASM587006v1_dna_toplevel";
VASH01002176.1	selenoprofiles_genewise	CDS	227006	227209	.	+	.	phase "."; gene_id "SelO.13.selenocysteine"; transcript_id "SelO.13.selenocysteine"; Reference "SelO.13.selenocysteine.oreochromis_aureus.Oreochromis_aureus_ASM587006v1_dna_toplevel";
VASH01002176.1	selenoprofiles_genewise	CDS	227294	227474	.	+	.	phase "."; gene_id "SelO.13.selenocysteine"; transcript_id "SelO.13.selenocysteine"; Reference "SelO.13.selenocysteine.oreochromis_aureus.Oreochromis_aureus_ASM587006v1_dna_toplevel";
VASH01002176.1	selenoprofiles_genewise	CDS	227703	227833	.	+	.	phase "."; gene_id "SelO.13.selenocysteine"; transcript_id "SelO.13.selenocysteine"; Reference "SelO.13.selenocysteine.oreochromis_aureus.Oreochromis_aureus_ASM587006v1_dna_toplevel";
VASH01002176.1	selenoprofiles_genewise	CDS	227995	228272	.	+	.	phase "."; gene_id "SelO.13.selenocysteine"; transcript_id "SelO.13.selenocysteine"; Reference "SelO.13.selenocysteine.oreochromis_aureus.Oreochromis_aureus_ASM587006v1_dna_toplevel";
VASH01002176.1	selenoprofiles_genewise	CDS	228443	228611	.	+	.	phase "."; gene_id "SelO.13.selenocysteine"; transcript_id "SelO.13.selenocysteine"; Reference "SelO.13.selenocysteine.oreochromis_aureus.Oreochromis_aureus_ASM587006v1_dna_toplevel";
VASH01002176.1	selenoprofiles_genewise	CDS	231713	231898	.	+	.	phase "."; gene_id "SelO.13.selenocysteine"; transcript_id "SelO.13.selenocysteine"; Reference "SelO.13.selenocysteine.oreochromis_aureus.Oreochromis_aureus_ASM587006v1_dna_toplevel";
VASH01002176.1	selenoprofiles_genewise	CDS	232123	232279	.	+	.	phase "."; gene_id "SelO.13.selenocysteine"; transcript_id "SelO.13.selenocysteine"; Reference "SelO.13.selenocysteine.oreochromis_aureus.Oreochromis_aureus_ASM587006v1_dna_toplevel";
VASH01002176.1	selenoprofiles_genewise	CDS	232483	232704	.	+	.	phase "."; gene_id "SelO.13.selenocysteine"; transcript_id "SelO.13.selenocysteine"; Reference "SelO.13.selenocysteine.oreochromis_aureus.Oreochromis_aureus_ASM587006v1_dna_toplevel";
VASH01002176.1	selenoprofiles_secposition	Selenocysteine	232693	232695	.	+	.	phase "."; gene_id "Sec1:SelO.13.selenocysteine"; transcript_id "Sec1:SelO.13.selenocysteine"; Reference "SelO.13.selenocysteine.oreochromis_aureus.Oreochromis_aureus_ASM587006v1_dna_toplevel";
VASH01002429.1	selenoprofiles_genewise	CDS	1501039	1501313	.	+	.	phase "."; gene_id "SelP.3.selenocysteine"; transcript_id "SelP.3.selenocysteine"; Reference "SelP.3.selenocysteine.oreochromis_aureus.Oreochromis_aureus_ASM587006v1_dna_toplevel";
VASH01002429.1	selenoprofiles_genewise	CDS	1502031	1502243	.	+	.	phase "."; gene_id "SelP.3.selenocysteine"; transcript_id "SelP.3.selenocysteine"; Reference "SelP.3.selenocysteine.oreochromis_aureus.Oreochromis_aureus_ASM587006v1_dna_toplevel";
VASH01002429.1	selenoprofiles_genewise	CDS	1502568	1502676	.	+	.	phase "."; gene_id "SelP.3.selenocysteine"; transcript_id "SelP.3.selenocysteine"; Reference "SelP.3.selenocysteine.oreochromis_aureus.Oreochromis_aureus_ASM587006v1_dna_toplevel";
VASH01002429.1	selenoprofiles_genewise	CDS	1503561	1503842	.	+	.	phase "."; gene_id "SelP.3.selenocysteine"; transcript_id "SelP.3.selenocysteine"; Reference "SelP.3.selenocysteine.oreochromis_aureus.Oreochromis_aureus_ASM587006v1_dna_toplevel";
VASH01002429.1	selenoprofiles_secposition	Selenocysteine	1501285	1501287	.	+	.	phase "."; gene_id "Sec1:SelP.3.selenocysteine"; transcript_id "Sec1:SelP.3.selenocysteine"; Reference "SelP.3.selenocysteine.oreochromis_aureus.Oreochromis_aureus_ASM587006v1_dna_toplevel";
VASH01001281.1	selenoprofiles_genewise	CDS	298429	298483	.	+	.	phase "."; gene_id "SelR.1.selenocysteine"; transcript_id "SelR.1.selenocysteine"; Reference "SelR.1.selenocysteine.oreochromis_aureus.Oreochromis_aureus_ASM587006v1_dna_toplevel";
VASH01001281.1	selenoprofiles_genewise	CDS	299084	299232	.	+	.	phase "."; gene_id "SelR.1.selenocysteine"; transcript_id "SelR.1.selenocysteine"; Reference "SelR.1.selenocysteine.oreochromis_aureus.Oreochromis_aureus_ASM587006v1_dna_toplevel";
VASH01001281.1	selenoprofiles_genewise	CDS	299341	299553	.	+	.	phase "."; gene_id "SelR.1.selenocysteine"; transcript_id "SelR.1.selenocysteine"; Reference "SelR.1.selenocysteine.oreochromis_aureus.Oreochromis_aureus_ASM587006v1_dna_toplevel";
VASH01001281.1	selenoprofiles_secposition	Selenocysteine	299419	299421	.	+	.	phase "."; gene_id "Sec1:SelR.1.selenocysteine"; transcript_id "Sec1:SelR.1.selenocysteine"; Reference "SelR.1.selenocysteine.oreochromis_aureus.Oreochromis_aureus_ASM587006v1_dna_toplevel";
VASH01002360.1	selenoprofiles_blast	CDS	79501	79629	.	+	.	phase "."; gene_id "SelR.2.selenocysteine"; transcript_id "SelR.2.selenocysteine"; Reference "SelR.2.selenocysteine.oreochromis_aureus.Oreochromis_aureus_ASM587006v1_dna_toplevel";
VASH01002360.1	selenoprofiles_blast	CDS	79764	79988	.	+	.	phase "."; gene_id "SelR.2.selenocysteine"; transcript_id "SelR.2.selenocysteine"; Reference "SelR.2.selenocysteine.oreochromis_aureus.Oreochromis_aureus_ASM587006v1_dna_toplevel";
VASH01002360.1	selenoprofiles_secposition	Selenocysteine	79842	79844	.	+	.	phase "."; gene_id "Sec1:SelR.2.selenocysteine"; transcript_id "Sec1:SelR.2.selenocysteine"; Reference "SelR.2.selenocysteine.oreochromis_aureus.Oreochromis_aureus_ASM587006v1_dna_toplevel";
VASH01002360.1	selenoprofiles_genewise	CDS	76703	76955	.	+	.	phase "."; gene_id "SelR.3.selenocysteine"; transcript_id "SelR.3.selenocysteine"; Reference "SelR.3.selenocysteine.oreochromis_aureus.Oreochromis_aureus_ASM587006v1_dna_toplevel";
VASH01002360.1	selenoprofiles_genewise	CDS	77511	77653	.	+	.	phase "."; gene_id "SelR.3.selenocysteine"; transcript_id "SelR.3.selenocysteine"; Reference "SelR.3.selenocysteine.oreochromis_aureus.Oreochromis_aureus_ASM587006v1_dna_toplevel";
VASH01002360.1	selenoprofiles_genewise	CDS	78098	78274	.	+	.	phase "."; gene_id "SelR.3.selenocysteine"; transcript_id "SelR.3.selenocysteine"; Reference "SelR.3.selenocysteine.oreochromis_aureus.Oreochromis_aureus_ASM587006v1_dna_toplevel";
VASH01002360.1	selenoprofiles_secposition	Selenocysteine	78176	78178	.	+	.	phase "."; gene_id "Sec1:SelR.3.selenocysteine"; transcript_id "Sec1:SelR.3.selenocysteine"; Reference "SelR.3.selenocysteine.oreochromis_aureus.Oreochromis_aureus_ASM587006v1_dna_toplevel";
VASH01009230.1	selenoprofiles_genewise	CDS	169688	169802	.	+	.	phase "."; gene_id "SelS.1.selenocysteine"; transcript_id "SelS.1.selenocysteine"; Reference "SelS.1.selenocysteine.oreochromis_aureus.Oreochromis_aureus_ASM587006v1_dna_toplevel";
VASH01009230.1	selenoprofiles_genewise	CDS	176148	176254	.	+	.	phase "."; gene_id "SelS.1.selenocysteine"; transcript_id "SelS.1.selenocysteine"; Reference "SelS.1.selenocysteine.oreochromis_aureus.Oreochromis_aureus_ASM587006v1_dna_toplevel";
VASH01009230.1	selenoprofiles_genewise	CDS	176353	176442	.	+	.	phase "."; gene_id "SelS.1.selenocysteine"; transcript_id "SelS.1.selenocysteine"; Reference "SelS.1.selenocysteine.oreochromis_aureus.Oreochromis_aureus_ASM587006v1_dna_toplevel";
VASH01009230.1	selenoprofiles_genewise	CDS	177194	177266	.	+	.	phase "."; gene_id "SelS.1.selenocysteine"; transcript_id "SelS.1.selenocysteine"; Reference "SelS.1.selenocysteine.oreochromis_aureus.Oreochromis_aureus_ASM587006v1_dna_toplevel";
VASH01009230.1	selenoprofiles_genewise	CDS	180877	180962	.	+	.	phase "."; gene_id "SelS.1.selenocysteine"; transcript_id "SelS.1.selenocysteine"; Reference "SelS.1.selenocysteine.oreochromis_aureus.Oreochromis_aureus_ASM587006v1_dna_toplevel";
VASH01009230.1	selenoprofiles_secposition	Selenocysteine	180954	180956	.	+	.	phase "."; gene_id "Sec1:SelS.1.selenocysteine"; transcript_id "Sec1:SelS.1.selenocysteine"; Reference "SelS.1.selenocysteine.oreochromis_aureus.Oreochromis_aureus_ASM587006v1_dna_toplevel";
VASH01008257.1	selenoprofiles_genewise	CDS	801327	801443	.	+	.	phase "."; gene_id "TR.10.selenocysteine"; transcript_id "TR.10.selenocysteine"; Reference "TR.10.selenocysteine.oreochromis_aureus.Oreochromis_aureus_ASM587006v1_dna_toplevel";
VASH01008257.1	selenoprofiles_genewise	CDS	802029	802089	.	+	.	phase "."; gene_id "TR.10.selenocysteine"; transcript_id "TR.10.selenocysteine"; Reference "TR.10.selenocysteine.oreochromis_aureus.Oreochromis_aureus_ASM587006v1_dna_toplevel";
VASH01008257.1	selenoprofiles_genewise	CDS	803105	803214	.	+	.	phase "."; gene_id "TR.10.selenocysteine"; transcript_id "TR.10.selenocysteine"; Reference "TR.10.selenocysteine.oreochromis_aureus.Oreochromis_aureus_ASM587006v1_dna_toplevel";
VASH01008257.1	selenoprofiles_genewise	CDS	803894	804001	.	+	.	phase "."; gene_id "TR.10.selenocysteine"; transcript_id "TR.10.selenocysteine"; Reference "TR.10.selenocysteine.oreochromis_aureus.Oreochromis_aureus_ASM587006v1_dna_toplevel";
VASH01008257.1	selenoprofiles_genewise	CDS	804410	804482	.	+	.	phase "."; gene_id "TR.10.selenocysteine"; transcript_id "TR.10.selenocysteine"; Reference "TR.10.selenocysteine.oreochromis_aureus.Oreochromis_aureus_ASM587006v1_dna_toplevel";
VASH01008257.1	selenoprofiles_genewise	CDS	804583	804702	.	+	.	phase "."; gene_id "TR.10.selenocysteine"; transcript_id "TR.10.selenocysteine"; Reference "TR.10.selenocysteine.oreochromis_aureus.Oreochromis_aureus_ASM587006v1_dna_toplevel";
VASH01008257.1	selenoprofiles_genewise	CDS	804849	804991	.	+	.	phase "."; gene_id "TR.10.selenocysteine"; transcript_id "TR.10.selenocysteine"; Reference "TR.10.selenocysteine.oreochromis_aureus.Oreochromis_aureus_ASM587006v1_dna_toplevel";
VASH01008257.1	selenoprofiles_genewise	CDS	805346	805461	.	+	.	phase "."; gene_id "TR.10.selenocysteine"; transcript_id "TR.10.selenocysteine"; Reference "TR.10.selenocysteine.oreochromis_aureus.Oreochromis_aureus_ASM587006v1_dna_toplevel";
VASH01008257.1	selenoprofiles_genewise	CDS	806329	806554	.	+	.	phase "."; gene_id "TR.10.selenocysteine"; transcript_id "TR.10.selenocysteine"; Reference "TR.10.selenocysteine.oreochromis_aureus.Oreochromis_aureus_ASM587006v1_dna_toplevel";
VASH01008257.1	selenoprofiles_genewise	CDS	806781	806873	.	+	.	phase "."; gene_id "TR.10.selenocysteine"; transcript_id "TR.10.selenocysteine"; Reference "TR.10.selenocysteine.oreochromis_aureus.Oreochromis_aureus_ASM587006v1_dna_toplevel";
VASH01008257.1	selenoprofiles_genewise	CDS	807272	807348	.	+	.	phase "."; gene_id "TR.10.selenocysteine"; transcript_id "TR.10.selenocysteine"; Reference "TR.10.selenocysteine.oreochromis_aureus.Oreochromis_aureus_ASM587006v1_dna_toplevel";
VASH01008257.1	selenoprofiles_genewise	CDS	808856	809012	.	+	.	phase "."; gene_id "TR.10.selenocysteine"; transcript_id "TR.10.selenocysteine"; Reference "TR.10.selenocysteine.oreochromis_aureus.Oreochromis_aureus_ASM587006v1_dna_toplevel";
VASH01008257.1	selenoprofiles_genewise	CDS	809351	809458	.	+	.	phase "."; gene_id "TR.10.selenocysteine"; transcript_id "TR.10.selenocysteine"; Reference "TR.10.selenocysteine.oreochromis_aureus.Oreochromis_aureus_ASM587006v1_dna_toplevel";
VASH01008257.1	selenoprofiles_genewise	CDS	809714	809809	.	+	.	phase "."; gene_id "TR.10.selenocysteine"; transcript_id "TR.10.selenocysteine"; Reference "TR.10.selenocysteine.oreochromis_aureus.Oreochromis_aureus_ASM587006v1_dna_toplevel";
VASH01008257.1	selenoprofiles_genewise	CDS	809929	810063	.	+	.	phase "."; gene_id "TR.10.selenocysteine"; transcript_id "TR.10.selenocysteine"; Reference "TR.10.selenocysteine.oreochromis_aureus.Oreochromis_aureus_ASM587006v1_dna_toplevel";
VASH01008257.1	selenoprofiles_genewise	CDS	811077	811145	.	+	.	phase "."; gene_id "TR.10.selenocysteine"; transcript_id "TR.10.selenocysteine"; Reference "TR.10.selenocysteine.oreochromis_aureus.Oreochromis_aureus_ASM587006v1_dna_toplevel";
VASH01008257.1	selenoprofiles_secposition	Selenocysteine	811137	811139	.	+	.	phase "."; gene_id "Sec1:TR.10.selenocysteine"; transcript_id "Sec1:TR.10.selenocysteine"; Reference "TR.10.selenocysteine.oreochromis_aureus.Oreochromis_aureus_ASM587006v1_dna_toplevel";
VASH01006941.1	selenoprofiles_exonerate	CDS	308087	308147	.	-	.	phase "."; gene_id "TR.19.selenocysteine"; transcript_id "TR.19.selenocysteine"; Reference "TR.19.selenocysteine.oreochromis_aureus.Oreochromis_aureus_ASM587006v1_dna_toplevel";
VASH01006941.1	selenoprofiles_exonerate	CDS	307948	308004	.	-	.	phase "."; gene_id "TR.19.selenocysteine"; transcript_id "TR.19.selenocysteine"; Reference "TR.19.selenocysteine.oreochromis_aureus.Oreochromis_aureus_ASM587006v1_dna_toplevel";
VASH01006941.1	selenoprofiles_exonerate	CDS	307700	307844	.	-	.	phase "."; gene_id "TR.19.selenocysteine"; transcript_id "TR.19.selenocysteine"; Reference "TR.19.selenocysteine.oreochromis_aureus.Oreochromis_aureus_ASM587006v1_dna_toplevel";
VASH01006941.1	selenoprofiles_exonerate	CDS	307293	307367	.	-	.	phase "."; gene_id "TR.19.selenocysteine"; transcript_id "TR.19.selenocysteine"; Reference "TR.19.selenocysteine.oreochromis_aureus.Oreochromis_aureus_ASM587006v1_dna_toplevel";
VASH01006941.1	selenoprofiles_exonerate	CDS	306496	306574	.	-	.	phase "."; gene_id "TR.19.selenocysteine"; transcript_id "TR.19.selenocysteine"; Reference "TR.19.selenocysteine.oreochromis_aureus.Oreochromis_aureus_ASM587006v1_dna_toplevel";
VASH01006941.1	selenoprofiles_exonerate	CDS	305619	305681	.	-	.	phase "."; gene_id "TR.19.selenocysteine"; transcript_id "TR.19.selenocysteine"; Reference "TR.19.selenocysteine.oreochromis_aureus.Oreochromis_aureus_ASM587006v1_dna_toplevel";
VASH01006941.1	selenoprofiles_exonerate	CDS	305397	305468	.	-	.	phase "."; gene_id "TR.19.selenocysteine"; transcript_id "TR.19.selenocysteine"; Reference "TR.19.selenocysteine.oreochromis_aureus.Oreochromis_aureus_ASM587006v1_dna_toplevel";
VASH01006941.1	selenoprofiles_exonerate	CDS	301852	301950	.	-	.	phase "."; gene_id "TR.19.selenocysteine"; transcript_id "TR.19.selenocysteine"; Reference "TR.19.selenocysteine.oreochromis_aureus.Oreochromis_aureus_ASM587006v1_dna_toplevel";
VASH01006941.1	selenoprofiles_exonerate	CDS	301582	301756	.	-	.	phase "."; gene_id "TR.19.selenocysteine"; transcript_id "TR.19.selenocysteine"; Reference "TR.19.selenocysteine.oreochromis_aureus.Oreochromis_aureus_ASM587006v1_dna_toplevel";
VASH01006941.1	selenoprofiles_exonerate	CDS	297102	297238	.	-	.	phase "."; gene_id "TR.19.selenocysteine"; transcript_id "TR.19.selenocysteine"; Reference "TR.19.selenocysteine.oreochromis_aureus.Oreochromis_aureus_ASM587006v1_dna_toplevel";
VASH01006941.1	selenoprofiles_exonerate	CDS	293959	294054	.	-	.	phase "."; gene_id "TR.19.selenocysteine"; transcript_id "TR.19.selenocysteine"; Reference "TR.19.selenocysteine.oreochromis_aureus.Oreochromis_aureus_ASM587006v1_dna_toplevel";
VASH01006941.1	selenoprofiles_exonerate	CDS	293311	293403	.	-	.	phase "."; gene_id "TR.19.selenocysteine"; transcript_id "TR.19.selenocysteine"; Reference "TR.19.selenocysteine.oreochromis_aureus.Oreochromis_aureus_ASM587006v1_dna_toplevel";
VASH01006941.1	selenoprofiles_exonerate	CDS	292100	292171	.	-	.	phase "."; gene_id "TR.19.selenocysteine"; transcript_id "TR.19.selenocysteine"; Reference "TR.19.selenocysteine.oreochromis_aureus.Oreochromis_aureus_ASM587006v1_dna_toplevel";
VASH01006941.1	selenoprofiles_exonerate	CDS	291664	291761	.	-	.	phase "."; gene_id "TR.19.selenocysteine"; transcript_id "TR.19.selenocysteine"; Reference "TR.19.selenocysteine.oreochromis_aureus.Oreochromis_aureus_ASM587006v1_dna_toplevel";
VASH01006941.1	selenoprofiles_exonerate	CDS	291324	291453	.	-	.	phase "."; gene_id "TR.19.selenocysteine"; transcript_id "TR.19.selenocysteine"; Reference "TR.19.selenocysteine.oreochromis_aureus.Oreochromis_aureus_ASM587006v1_dna_toplevel";
VASH01006941.1	selenoprofiles_secposition	Selenocysteine	291330	291332	.	-	.	phase "."; gene_id "Sec1:TR.19.selenocysteine"; transcript_id "Sec1:TR.19.selenocysteine"; Reference "TR.19.selenocysteine.oreochromis_aureus.Oreochromis_aureus_ASM587006v1_dna_toplevel";
VASH01010606.1	selenoprofiles_genewise	CDS	591815	591954	.	+	.	phase "."; gene_id "SelT.2.selenocysteine"; transcript_id "SelT.2.selenocysteine"; Reference "SelT.2.selenocysteine.oreochromis_aureus.Oreochromis_aureus_ASM587006v1_dna_toplevel";
VASH01010606.1	selenoprofiles_genewise	CDS	592765	592875	.	+	.	phase "."; gene_id "SelT.2.selenocysteine"; transcript_id "SelT.2.selenocysteine"; Reference "SelT.2.selenocysteine.oreochromis_aureus.Oreochromis_aureus_ASM587006v1_dna_toplevel";
VASH01010606.1	selenoprofiles_genewise	CDS	594186	594312	.	+	.	phase "."; gene_id "SelT.2.selenocysteine"; transcript_id "SelT.2.selenocysteine"; Reference "SelT.2.selenocysteine.oreochromis_aureus.Oreochromis_aureus_ASM587006v1_dna_toplevel";
VASH01010606.1	selenoprofiles_genewise	CDS	595575	595662	.	+	.	phase "."; gene_id "SelT.2.selenocysteine"; transcript_id "SelT.2.selenocysteine"; Reference "SelT.2.selenocysteine.oreochromis_aureus.Oreochromis_aureus_ASM587006v1_dna_toplevel";
VASH01010606.1	selenoprofiles_genewise	CDS	595799	595923	.	+	.	phase "."; gene_id "SelT.2.selenocysteine"; transcript_id "SelT.2.selenocysteine"; Reference "SelT.2.selenocysteine.oreochromis_aureus.Oreochromis_aureus_ASM587006v1_dna_toplevel";
VASH01010606.1	selenoprofiles_secposition	Selenocysteine	592772	592774	.	+	.	phase "."; gene_id "Sec1:SelT.2.selenocysteine"; transcript_id "Sec1:SelT.2.selenocysteine"; Reference "SelT.2.selenocysteine.oreochromis_aureus.Oreochromis_aureus_ASM587006v1_dna_toplevel";
VASH01011957.1	selenoprofiles_genewise	CDS	77592	77815	.	+	.	phase "."; gene_id "SelT.5.selenocysteine"; transcript_id "SelT.5.selenocysteine"; Reference "SelT.5.selenocysteine.oreochromis_aureus.Oreochromis_aureus_ASM587006v1_dna_toplevel";
VASH01011957.1	selenoprofiles_genewise	CDS	78256	78366	.	+	.	phase "."; gene_id "SelT.5.selenocysteine"; transcript_id "SelT.5.selenocysteine"; Reference "SelT.5.selenocysteine.oreochromis_aureus.Oreochromis_aureus_ASM587006v1_dna_toplevel";
VASH01011957.1	selenoprofiles_genewise	CDS	78437	78563	.	+	.	phase "."; gene_id "SelT.5.selenocysteine"; transcript_id "SelT.5.selenocysteine"; Reference "SelT.5.selenocysteine.oreochromis_aureus.Oreochromis_aureus_ASM587006v1_dna_toplevel";
VASH01011957.1	selenoprofiles_genewise	CDS	80034	80121	.	+	.	phase "."; gene_id "SelT.5.selenocysteine"; transcript_id "SelT.5.selenocysteine"; Reference "SelT.5.selenocysteine.oreochromis_aureus.Oreochromis_aureus_ASM587006v1_dna_toplevel";
VASH01011957.1	selenoprofiles_genewise	CDS	86201	86322	.	+	.	phase "."; gene_id "SelT.5.selenocysteine"; transcript_id "SelT.5.selenocysteine"; Reference "SelT.5.selenocysteine.oreochromis_aureus.Oreochromis_aureus_ASM587006v1_dna_toplevel";
VASH01011957.1	selenoprofiles_secposition	Selenocysteine	78263	78265	.	+	.	phase "."; gene_id "Sec1:SelT.5.selenocysteine"; transcript_id "Sec1:SelT.5.selenocysteine"; Reference "SelT.5.selenocysteine.oreochromis_aureus.Oreochromis_aureus_ASM587006v1_dna_toplevel";
VASH01012423.1	selenoprofiles_genewise	CDS	1018288	1018418	.	-	.	phase "."; gene_id "SelW.2.selenocysteine"; transcript_id "SelW.2.selenocysteine"; Reference "SelW.2.selenocysteine.oreochromis_aureus.Oreochromis_aureus_ASM587006v1_dna_toplevel";
VASH01012423.1	selenoprofiles_genewise	CDS	1018031	1018103	.	-	.	phase "."; gene_id "SelW.2.selenocysteine"; transcript_id "SelW.2.selenocysteine"; Reference "SelW.2.selenocysteine.oreochromis_aureus.Oreochromis_aureus_ASM587006v1_dna_toplevel";
VASH01012423.1	selenoprofiles_genewise	CDS	1017743	1017826	.	-	.	phase "."; gene_id "SelW.2.selenocysteine"; transcript_id "SelW.2.selenocysteine"; Reference "SelW.2.selenocysteine.oreochromis_aureus.Oreochromis_aureus_ASM587006v1_dna_toplevel";
VASH01012423.1	selenoprofiles_secposition	Selenocysteine	1018380	1018382	.	-	.	phase "."; gene_id "Sec1:SelW.2.selenocysteine"; transcript_id "Sec1:SelW.2.selenocysteine"; Reference "SelW.2.selenocysteine.oreochromis_aureus.Oreochromis_aureus_ASM587006v1_dna_toplevel";
LG20	selenoprofiles_genewise	CDS	33202998	33203274	.	+	.	phase "."; gene_id "SPS.5.selenocysteine"; transcript_id "SPS.5.selenocysteine"; Reference "SPS.5.selenocysteine.oreochromis_niloticus.Oreochromis_niloticus_O_niloticus_UMD_NMBU_dna_toplevel";
LG20	selenoprofiles_genewise	CDS	33203938	33204041	.	+	.	phase "."; gene_id "SPS.5.selenocysteine"; transcript_id "SPS.5.selenocysteine"; Reference "SPS.5.selenocysteine.oreochromis_niloticus.Oreochromis_niloticus_O_niloticus_UMD_NMBU_dna_toplevel";
LG20	selenoprofiles_genewise	CDS	33204591	33204698	.	+	.	phase "."; gene_id "SPS.5.selenocysteine"; transcript_id "SPS.5.selenocysteine"; Reference "SPS.5.selenocysteine.oreochromis_niloticus.Oreochromis_niloticus_O_niloticus_UMD_NMBU_dna_toplevel";
LG20	selenoprofiles_genewise	CDS	33204868	33205022	.	+	.	phase "."; gene_id "SPS.5.selenocysteine"; transcript_id "SPS.5.selenocysteine"; Reference "SPS.5.selenocysteine.oreochromis_niloticus.Oreochromis_niloticus_O_niloticus_UMD_NMBU_dna_toplevel";
LG20	selenoprofiles_genewise	CDS	33206151	33206241	.	+	.	phase "."; gene_id "SPS.5.selenocysteine"; transcript_id "SPS.5.selenocysteine"; Reference "SPS.5.selenocysteine.oreochromis_niloticus.Oreochromis_niloticus_O_niloticus_UMD_NMBU_dna_toplevel";
LG20	selenoprofiles_genewise	CDS	33207012	33207111	.	+	.	phase "."; gene_id "SPS.5.selenocysteine"; transcript_id "SPS.5.selenocysteine"; Reference "SPS.5.selenocysteine.oreochromis_niloticus.Oreochromis_niloticus_O_niloticus_UMD_NMBU_dna_toplevel";
LG20	selenoprofiles_genewise	CDS	33207295	33207507	.	+	.	phase "."; gene_id "SPS.5.selenocysteine"; transcript_id "SPS.5.selenocysteine"; Reference "SPS.5.selenocysteine.oreochromis_niloticus.Oreochromis_niloticus_O_niloticus_UMD_NMBU_dna_toplevel";
LG20	selenoprofiles_genewise	CDS	33207599	33207849	.	+	.	phase "."; gene_id "SPS.5.selenocysteine"; transcript_id "SPS.5.selenocysteine"; Reference "SPS.5.selenocysteine.oreochromis_niloticus.Oreochromis_niloticus_O_niloticus_UMD_NMBU_dna_toplevel";
LG20	selenoprofiles_secposition	Selenocysteine	33203142	33203144	.	+	.	phase "."; gene_id "Sec1:SPS.5.selenocysteine"; transcript_id "Sec1:SPS.5.selenocysteine"; Reference "SPS.5.selenocysteine.oreochromis_niloticus.Oreochromis_niloticus_O_niloticus_UMD_NMBU_dna_toplevel";
LG15	selenoprofiles_genewise	CDS	5378271	5379077	.	-	.	phase "."; gene_id "DI.1.selenocysteine"; transcript_id "DI.1.selenocysteine"; Reference "DI.1.selenocysteine.oreochromis_niloticus.Oreochromis_niloticus_O_niloticus_UMD_NMBU_dna_toplevel";
LG15	selenoprofiles_secposition	Selenocysteine	5378682	5378684	.	-	.	phase "."; gene_id "Sec1:DI.1.selenocysteine"; transcript_id "Sec1:DI.1.selenocysteine"; Reference "DI.1.selenocysteine.oreochromis_niloticus.Oreochromis_niloticus_O_niloticus_UMD_NMBU_dna_toplevel";
LG19	selenoprofiles_genewise	CDS	13973345	13974133	.	+	.	phase "."; gene_id "DI.2.selenocysteine"; transcript_id "DI.2.selenocysteine"; Reference "DI.2.selenocysteine.oreochromis_niloticus.Oreochromis_niloticus_O_niloticus_UMD_NMBU_dna_toplevel";
LG19	selenoprofiles_secposition	Selenocysteine	13973720	13973722	.	+	.	phase "."; gene_id "Sec1:DI.2.selenocysteine"; transcript_id "Sec1:DI.2.selenocysteine"; Reference "DI.2.selenocysteine.oreochromis_niloticus.Oreochromis_niloticus_O_niloticus_UMD_NMBU_dna_toplevel";
LG19	selenoprofiles_genewise	CDS	2142269	2142829	.	+	.	phase "."; gene_id "DI.3.selenocysteine"; transcript_id "DI.3.selenocysteine"; Reference "DI.3.selenocysteine.oreochromis_niloticus.Oreochromis_niloticus_O_niloticus_UMD_NMBU_dna_toplevel";
LG19	selenoprofiles_secposition	Selenocysteine	2142428	2142430	.	+	.	phase "."; gene_id "Sec1:DI.3.selenocysteine"; transcript_id "Sec1:DI.3.selenocysteine"; Reference "DI.3.selenocysteine.oreochromis_niloticus.Oreochromis_niloticus_O_niloticus_UMD_NMBU_dna_toplevel";
LG23	selenoprofiles_genewise	CDS	43533492	43533828	.	-	.	phase "."; gene_id "DI.5.selenocysteine"; transcript_id "DI.5.selenocysteine"; Reference "DI.5.selenocysteine.oreochromis_niloticus.Oreochromis_niloticus_O_niloticus_UMD_NMBU_dna_toplevel";
LG23	selenoprofiles_genewise	CDS	43533274	43533417	.	-	.	phase "."; gene_id "DI.5.selenocysteine"; transcript_id "DI.5.selenocysteine"; Reference "DI.5.selenocysteine.oreochromis_niloticus.Oreochromis_niloticus_O_niloticus_UMD_NMBU_dna_toplevel";
LG23	selenoprofiles_genewise	CDS	43532782	43532981	.	-	.	phase "."; gene_id "DI.5.selenocysteine"; transcript_id "DI.5.selenocysteine"; Reference "DI.5.selenocysteine.oreochromis_niloticus.Oreochromis_niloticus_O_niloticus_UMD_NMBU_dna_toplevel";
LG23	selenoprofiles_genewise	CDS	43532332	43532397	.	-	.	phase "."; gene_id "DI.5.selenocysteine"; transcript_id "DI.5.selenocysteine"; Reference "DI.5.selenocysteine.oreochromis_niloticus.Oreochromis_niloticus_O_niloticus_UMD_NMBU_dna_toplevel";
LG23	selenoprofiles_secposition	Selenocysteine	43533377	43533379	.	-	.	phase "."; gene_id "Sec1:DI.5.selenocysteine"; transcript_id "Sec1:DI.5.selenocysteine"; Reference "DI.5.selenocysteine.oreochromis_niloticus.Oreochromis_niloticus_O_niloticus_UMD_NMBU_dna_toplevel";
LG12	selenoprofiles_genewise	CDS	29676704	29676811	.	+	.	phase "."; gene_id "Fep15.3.selenocysteine"; transcript_id "Fep15.3.selenocysteine"; Reference "Fep15.3.selenocysteine.oreochromis_niloticus.Oreochromis_niloticus_O_niloticus_UMD_NMBU_dna_toplevel";
LG12	selenoprofiles_genewise	CDS	29677083	29677159	.	+	.	phase "."; gene_id "Fep15.3.selenocysteine"; transcript_id "Fep15.3.selenocysteine"; Reference "Fep15.3.selenocysteine.oreochromis_niloticus.Oreochromis_niloticus_O_niloticus_UMD_NMBU_dna_toplevel";
LG12	selenoprofiles_genewise	CDS	29677423	29677501	.	+	.	phase "."; gene_id "Fep15.3.selenocysteine"; transcript_id "Fep15.3.selenocysteine"; Reference "Fep15.3.selenocysteine.oreochromis_niloticus.Oreochromis_niloticus_O_niloticus_UMD_NMBU_dna_toplevel";
LG12	selenoprofiles_genewise	CDS	29678196	29678339	.	+	.	phase "."; gene_id "Fep15.3.selenocysteine"; transcript_id "Fep15.3.selenocysteine"; Reference "Fep15.3.selenocysteine.oreochromis_niloticus.Oreochromis_niloticus_O_niloticus_UMD_NMBU_dna_toplevel";
LG12	selenoprofiles_secposition	Selenocysteine	29677101	29677103	.	+	.	phase "."; gene_id "Sec1:Fep15.3.selenocysteine"; transcript_id "Sec1:Fep15.3.selenocysteine"; Reference "Fep15.3.selenocysteine.oreochromis_niloticus.Oreochromis_niloticus_O_niloticus_UMD_NMBU_dna_toplevel";
LG5	selenoprofiles_genewise	CDS	22479593	22479808	.	+	.	phase "."; gene_id "GPx.3.selenocysteine"; transcript_id "GPx.3.selenocysteine"; Reference "GPx.3.selenocysteine.oreochromis_niloticus.Oreochromis_niloticus_O_niloticus_UMD_NMBU_dna_toplevel";
LG5	selenoprofiles_genewise	CDS	22480487	22480837	.	+	.	phase "."; gene_id "GPx.3.selenocysteine"; transcript_id "GPx.3.selenocysteine"; Reference "GPx.3.selenocysteine.oreochromis_niloticus.Oreochromis_niloticus_O_niloticus_UMD_NMBU_dna_toplevel";
LG5	selenoprofiles_secposition	Selenocysteine	22479701	22479703	.	+	.	phase "."; gene_id "Sec1:GPx.3.selenocysteine"; transcript_id "Sec1:GPx.3.selenocysteine"; Reference "GPx.3.selenocysteine.oreochromis_niloticus.Oreochromis_niloticus_O_niloticus_UMD_NMBU_dna_toplevel";
LG5	selenoprofiles_blast	CDS	16917281	16917508	.	+	.	phase "."; gene_id "GPx.4.selenocysteine"; transcript_id "GPx.4.selenocysteine"; Reference "GPx.4.selenocysteine.oreochromis_niloticus.Oreochromis_niloticus_O_niloticus_UMD_NMBU_dna_toplevel";
LG5	selenoprofiles_blast	CDS	16918252	16918602	.	+	.	phase "."; gene_id "GPx.4.selenocysteine"; transcript_id "GPx.4.selenocysteine"; Reference "GPx.4.selenocysteine.oreochromis_niloticus.Oreochromis_niloticus_O_niloticus_UMD_NMBU_dna_toplevel";
LG5	selenoprofiles_secposition	Selenocysteine	16917401	16917403	.	+	.	phase "."; gene_id "Sec1:GPx.4.selenocysteine"; transcript_id "Sec1:GPx.4.selenocysteine"; Reference "GPx.4.selenocysteine.oreochromis_niloticus.Oreochromis_niloticus_O_niloticus_UMD_NMBU_dna_toplevel";
LG19	selenoprofiles_genewise	CDS	9604616	9604984	.	+	.	phase "."; gene_id "GPx.6.selenocysteine"; transcript_id "GPx.6.selenocysteine"; Reference "GPx.6.selenocysteine.oreochromis_niloticus.Oreochromis_niloticus_O_niloticus_UMD_NMBU_dna_toplevel";
LG19	selenoprofiles_genewise	CDS	9605340	9605693	.	+	.	phase "."; gene_id "GPx.6.selenocysteine"; transcript_id "GPx.6.selenocysteine"; Reference "GPx.6.selenocysteine.oreochromis_niloticus.Oreochromis_niloticus_O_niloticus_UMD_NMBU_dna_toplevel";
LG19	selenoprofiles_secposition	Selenocysteine	9604880	9604882	.	+	.	phase "."; gene_id "Sec1:GPx.6.selenocysteine"; transcript_id "Sec1:GPx.6.selenocysteine"; Reference "GPx.6.selenocysteine.oreochromis_niloticus.Oreochromis_niloticus_O_niloticus_UMD_NMBU_dna_toplevel";
LG8	selenoprofiles_genewise	CDS	12096830	12096964	.	+	.	phase "."; gene_id "GPx.10.selenocysteine"; transcript_id "GPx.10.selenocysteine"; Reference "GPx.10.selenocysteine.oreochromis_niloticus.Oreochromis_niloticus_O_niloticus_UMD_NMBU_dna_toplevel";
LG8	selenoprofiles_genewise	CDS	12097054	12097152	.	+	.	phase "."; gene_id "GPx.10.selenocysteine"; transcript_id "GPx.10.selenocysteine"; Reference "GPx.10.selenocysteine.oreochromis_niloticus.Oreochromis_niloticus_O_niloticus_UMD_NMBU_dna_toplevel";
LG8	selenoprofiles_genewise	CDS	12097659	12097787	.	+	.	phase "."; gene_id "GPx.10.selenocysteine"; transcript_id "GPx.10.selenocysteine"; Reference "GPx.10.selenocysteine.oreochromis_niloticus.Oreochromis_niloticus_O_niloticus_UMD_NMBU_dna_toplevel";
LG8	selenoprofiles_genewise	CDS	12097932	12098066	.	+	.	phase "."; gene_id "GPx.10.selenocysteine"; transcript_id "GPx.10.selenocysteine"; Reference "GPx.10.selenocysteine.oreochromis_niloticus.Oreochromis_niloticus_O_niloticus_UMD_NMBU_dna_toplevel";
LG8	selenoprofiles_secposition	Selenocysteine	12096944	12096946	.	+	.	phase "."; gene_id "Sec1:GPx.10.selenocysteine"; transcript_id "Sec1:GPx.10.selenocysteine"; Reference "GPx.10.selenocysteine.oreochromis_niloticus.Oreochromis_niloticus_O_niloticus_UMD_NMBU_dna_toplevel";
LG2	selenoprofiles_genewise	CDS	28956377	28956532	.	-	.	phase "."; gene_id "GPx.13.selenocysteine"; transcript_id "GPx.13.selenocysteine"; Reference "GPx.13.selenocysteine.oreochromis_niloticus.Oreochromis_niloticus_O_niloticus_UMD_NMBU_dna_toplevel";
LG2	selenoprofiles_genewise	CDS	28954711	28954861	.	-	.	phase "."; gene_id "GPx.13.selenocysteine"; transcript_id "GPx.13.selenocysteine"; Reference "GPx.13.selenocysteine.oreochromis_niloticus.Oreochromis_niloticus_O_niloticus_UMD_NMBU_dna_toplevel";
LG2	selenoprofiles_genewise	CDS	28954486	28954603	.	-	.	phase "."; gene_id "GPx.13.selenocysteine"; transcript_id "GPx.13.selenocysteine"; Reference "GPx.13.selenocysteine.oreochromis_niloticus.Oreochromis_niloticus_O_niloticus_UMD_NMBU_dna_toplevel";
LG2	selenoprofiles_genewise	CDS	28953893	28953992	.	-	.	phase "."; gene_id "GPx.13.selenocysteine"; transcript_id "GPx.13.selenocysteine"; Reference "GPx.13.selenocysteine.oreochromis_niloticus.Oreochromis_niloticus_O_niloticus_UMD_NMBU_dna_toplevel";
LG2	selenoprofiles_genewise	CDS	28953137	28953358	.	-	.	phase "."; gene_id "GPx.13.selenocysteine"; transcript_id "GPx.13.selenocysteine"; Reference "GPx.13.selenocysteine.oreochromis_niloticus.Oreochromis_niloticus_O_niloticus_UMD_NMBU_dna_toplevel";
LG2	selenoprofiles_secposition	Selenocysteine	28954733	28954735	.	-	.	phase "."; gene_id "Sec1:GPx.13.selenocysteine"; transcript_id "Sec1:GPx.13.selenocysteine"; Reference "GPx.13.selenocysteine.oreochromis_niloticus.Oreochromis_niloticus_O_niloticus_UMD_NMBU_dna_toplevel";
LG18	selenoprofiles_genewise	CDS	12524057	12524154	.	-	.	phase "."; gene_id "GPx.16.selenocysteine"; transcript_id "GPx.16.selenocysteine"; Reference "GPx.16.selenocysteine.oreochromis_niloticus.Oreochromis_niloticus_O_niloticus_UMD_NMBU_dna_toplevel";
LG18	selenoprofiles_genewise	CDS	12523819	12523963	.	-	.	phase "."; gene_id "GPx.16.selenocysteine"; transcript_id "GPx.16.selenocysteine"; Reference "GPx.16.selenocysteine.oreochromis_niloticus.Oreochromis_niloticus_O_niloticus_UMD_NMBU_dna_toplevel";
LG18	selenoprofiles_genewise	CDS	12523389	12523540	.	-	.	phase "."; gene_id "GPx.16.selenocysteine"; transcript_id "GPx.16.selenocysteine"; Reference "GPx.16.selenocysteine.oreochromis_niloticus.Oreochromis_niloticus_O_niloticus_UMD_NMBU_dna_toplevel";
LG18	selenoprofiles_genewise	CDS	12522458	12522482	.	-	.	phase "."; gene_id "GPx.16.selenocysteine"; transcript_id "GPx.16.selenocysteine"; Reference "GPx.16.selenocysteine.oreochromis_niloticus.Oreochromis_niloticus_O_niloticus_UMD_NMBU_dna_toplevel";
LG18	selenoprofiles_genewise	CDS	12522188	12522313	.	-	.	phase "."; gene_id "GPx.16.selenocysteine"; transcript_id "GPx.16.selenocysteine"; Reference "GPx.16.selenocysteine.oreochromis_niloticus.Oreochromis_niloticus_O_niloticus_UMD_NMBU_dna_toplevel";
LG18	selenoprofiles_secposition	Selenocysteine	12523924	12523926	.	-	.	phase "."; gene_id "Sec1:GPx.16.selenocysteine"; transcript_id "Sec1:GPx.16.selenocysteine"; Reference "GPx.16.selenocysteine.oreochromis_niloticus.Oreochromis_niloticus_O_niloticus_UMD_NMBU_dna_toplevel";
LG23	selenoprofiles_genewise	CDS	39885455	39885585	.	-	.	phase "."; gene_id "GPx.20.selenocysteine"; transcript_id "GPx.20.selenocysteine"; Reference "GPx.20.selenocysteine.oreochromis_niloticus.Oreochromis_niloticus_O_niloticus_UMD_NMBU_dna_toplevel";
LG23	selenoprofiles_genewise	CDS	39885215	39885359	.	-	.	phase "."; gene_id "GPx.20.selenocysteine"; transcript_id "GPx.20.selenocysteine"; Reference "GPx.20.selenocysteine.oreochromis_niloticus.Oreochromis_niloticus_O_niloticus_UMD_NMBU_dna_toplevel";
LG23	selenoprofiles_genewise	CDS	39883735	39883886	.	-	.	phase "."; gene_id "GPx.20.selenocysteine"; transcript_id "GPx.20.selenocysteine"; Reference "GPx.20.selenocysteine.oreochromis_niloticus.Oreochromis_niloticus_O_niloticus_UMD_NMBU_dna_toplevel";
LG23	selenoprofiles_genewise	CDS	39883471	39883495	.	-	.	phase "."; gene_id "GPx.20.selenocysteine"; transcript_id "GPx.20.selenocysteine"; Reference "GPx.20.selenocysteine.oreochromis_niloticus.Oreochromis_niloticus_O_niloticus_UMD_NMBU_dna_toplevel";
LG23	selenoprofiles_genewise	CDS	39883094	39883270	.	-	.	phase "."; gene_id "GPx.20.selenocysteine"; transcript_id "GPx.20.selenocysteine"; Reference "GPx.20.selenocysteine.oreochromis_niloticus.Oreochromis_niloticus_O_niloticus_UMD_NMBU_dna_toplevel";
LG23	selenoprofiles_secposition	Selenocysteine	39885320	39885322	.	-	.	phase "."; gene_id "Sec1:GPx.20.selenocysteine"; transcript_id "Sec1:GPx.20.selenocysteine"; Reference "GPx.20.selenocysteine.oreochromis_niloticus.Oreochromis_niloticus_O_niloticus_UMD_NMBU_dna_toplevel";
LG18	selenoprofiles_genewise	CDS	10612656	10612703	.	-	.	phase "."; gene_id "Sel15.1.selenocysteine"; transcript_id "Sel15.1.selenocysteine"; Reference "Sel15.1.selenocysteine.oreochromis_niloticus.Oreochromis_niloticus_O_niloticus_UMD_NMBU_dna_toplevel";
LG18	selenoprofiles_genewise	CDS	10609991	10610158	.	-	.	phase "."; gene_id "Sel15.1.selenocysteine"; transcript_id "Sel15.1.selenocysteine"; Reference "Sel15.1.selenocysteine.oreochromis_niloticus.Oreochromis_niloticus_O_niloticus_UMD_NMBU_dna_toplevel";
LG18	selenoprofiles_genewise	CDS	10607473	10607536	.	-	.	phase "."; gene_id "Sel15.1.selenocysteine"; transcript_id "Sel15.1.selenocysteine"; Reference "Sel15.1.selenocysteine.oreochromis_niloticus.Oreochromis_niloticus_O_niloticus_UMD_NMBU_dna_toplevel";
LG18	selenoprofiles_genewise	CDS	10606982	10607031	.	-	.	phase "."; gene_id "Sel15.1.selenocysteine"; transcript_id "Sel15.1.selenocysteine"; Reference "Sel15.1.selenocysteine.oreochromis_niloticus.Oreochromis_niloticus_O_niloticus_UMD_NMBU_dna_toplevel";
LG18	selenoprofiles_genewise	CDS	10606733	10606864	.	-	.	phase "."; gene_id "Sel15.1.selenocysteine"; transcript_id "Sel15.1.selenocysteine"; Reference "Sel15.1.selenocysteine.oreochromis_niloticus.Oreochromis_niloticus_O_niloticus_UMD_NMBU_dna_toplevel";
LG18	selenoprofiles_secposition	Selenocysteine	10607501	10607503	.	-	.	phase "."; gene_id "Sec1:Sel15.1.selenocysteine"; transcript_id "Sec1:Sel15.1.selenocysteine"; Reference "Sel15.1.selenocysteine.oreochromis_niloticus.Oreochromis_niloticus_O_niloticus_UMD_NMBU_dna_toplevel";
LG2	selenoprofiles_genewise	CDS	22607034	22607155	.	-	.	phase "."; gene_id "SelH.1.selenocysteine"; transcript_id "SelH.1.selenocysteine"; Reference "SelH.1.selenocysteine.oreochromis_niloticus.Oreochromis_niloticus_O_niloticus_UMD_NMBU_dna_toplevel";
LG2	selenoprofiles_genewise	CDS	22602572	22602714	.	-	.	phase "."; gene_id "SelH.1.selenocysteine"; transcript_id "SelH.1.selenocysteine"; Reference "SelH.1.selenocysteine.oreochromis_niloticus.Oreochromis_niloticus_O_niloticus_UMD_NMBU_dna_toplevel";
LG2	selenoprofiles_genewise	CDS	22602388	22602491	.	-	.	phase "."; gene_id "SelH.1.selenocysteine"; transcript_id "SelH.1.selenocysteine"; Reference "SelH.1.selenocysteine.oreochromis_niloticus.Oreochromis_niloticus_O_niloticus_UMD_NMBU_dna_toplevel";
LG2	selenoprofiles_secposition	Selenocysteine	22602705	22602707	.	-	.	phase "."; gene_id "Sec1:SelH.1.selenocysteine"; transcript_id "Sec1:SelH.1.selenocysteine"; Reference "SelH.1.selenocysteine.oreochromis_niloticus.Oreochromis_niloticus_O_niloticus_UMD_NMBU_dna_toplevel";
LG2	selenoprofiles_blast	CDS	22606203	22606343	.	-	.	phase "."; gene_id "SelH.3.selenocysteine"; transcript_id "SelH.3.selenocysteine"; Reference "SelH.3.selenocysteine.oreochromis_niloticus.Oreochromis_niloticus_O_niloticus_UMD_NMBU_dna_toplevel";
LG2	selenoprofiles_blast	CDS	22605813	22605974	.	-	.	phase "."; gene_id "SelH.3.selenocysteine"; transcript_id "SelH.3.selenocysteine"; Reference "SelH.3.selenocysteine.oreochromis_niloticus.Oreochromis_niloticus_O_niloticus_UMD_NMBU_dna_toplevel";
LG2	selenoprofiles_secposition	Selenocysteine	22606332	22606334	.	-	.	phase "."; gene_id "Sec1:SelH.3.selenocysteine"; transcript_id "Sec1:SelH.3.selenocysteine"; Reference "SelH.3.selenocysteine.oreochromis_niloticus.Oreochromis_niloticus_O_niloticus_UMD_NMBU_dna_toplevel";
LG15	selenoprofiles_genewise	CDS	3197275	3197331	.	+	.	phase "."; gene_id "SelI.3.selenocysteine"; transcript_id "SelI.3.selenocysteine"; Reference "SelI.3.selenocysteine.oreochromis_niloticus.Oreochromis_niloticus_O_niloticus_UMD_NMBU_dna_toplevel";
LG15	selenoprofiles_genewise	CDS	3199324	3199392	.	+	.	phase "."; gene_id "SelI.3.selenocysteine"; transcript_id "SelI.3.selenocysteine"; Reference "SelI.3.selenocysteine.oreochromis_niloticus.Oreochromis_niloticus_O_niloticus_UMD_NMBU_dna_toplevel";
LG15	selenoprofiles_genewise	CDS	3199794	3199902	.	+	.	phase "."; gene_id "SelI.3.selenocysteine"; transcript_id "SelI.3.selenocysteine"; Reference "SelI.3.selenocysteine.oreochromis_niloticus.Oreochromis_niloticus_O_niloticus_UMD_NMBU_dna_toplevel";
LG15	selenoprofiles_genewise	CDS	3200522	3200596	.	+	.	phase "."; gene_id "SelI.3.selenocysteine"; transcript_id "SelI.3.selenocysteine"; Reference "SelI.3.selenocysteine.oreochromis_niloticus.Oreochromis_niloticus_O_niloticus_UMD_NMBU_dna_toplevel";
LG15	selenoprofiles_genewise	CDS	3202025	3202287	.	+	.	phase "."; gene_id "SelI.3.selenocysteine"; transcript_id "SelI.3.selenocysteine"; Reference "SelI.3.selenocysteine.oreochromis_niloticus.Oreochromis_niloticus_O_niloticus_UMD_NMBU_dna_toplevel";
LG15	selenoprofiles_genewise	CDS	3202375	3202483	.	+	.	phase "."; gene_id "SelI.3.selenocysteine"; transcript_id "SelI.3.selenocysteine"; Reference "SelI.3.selenocysteine.oreochromis_niloticus.Oreochromis_niloticus_O_niloticus_UMD_NMBU_dna_toplevel";
LG15	selenoprofiles_genewise	CDS	3202570	3202618	.	+	.	phase "."; gene_id "SelI.3.selenocysteine"; transcript_id "SelI.3.selenocysteine"; Reference "SelI.3.selenocysteine.oreochromis_niloticus.Oreochromis_niloticus_O_niloticus_UMD_NMBU_dna_toplevel";
LG15	selenoprofiles_genewise	CDS	3202715	3202895	.	+	.	phase "."; gene_id "SelI.3.selenocysteine"; transcript_id "SelI.3.selenocysteine"; Reference "SelI.3.selenocysteine.oreochromis_niloticus.Oreochromis_niloticus_O_niloticus_UMD_NMBU_dna_toplevel";
LG15	selenoprofiles_genewise	CDS	3204099	3204278	.	+	.	phase "."; gene_id "SelI.3.selenocysteine"; transcript_id "SelI.3.selenocysteine"; Reference "SelI.3.selenocysteine.oreochromis_niloticus.Oreochromis_niloticus_O_niloticus_UMD_NMBU_dna_toplevel";
LG15	selenoprofiles_genewise	CDS	3204797	3204904	.	+	.	phase "."; gene_id "SelI.3.selenocysteine"; transcript_id "SelI.3.selenocysteine"; Reference "SelI.3.selenocysteine.oreochromis_niloticus.Oreochromis_niloticus_O_niloticus_UMD_NMBU_dna_toplevel";
LG15	selenoprofiles_secposition	Selenocysteine	3204860	3204862	.	+	.	phase "."; gene_id "Sec1:SelI.3.selenocysteine"; transcript_id "Sec1:SelI.3.selenocysteine"; Reference "SelI.3.selenocysteine.oreochromis_niloticus.Oreochromis_niloticus_O_niloticus_UMD_NMBU_dna_toplevel";
LG9	selenoprofiles_genewise	CDS	26302912	26302978	.	+	.	phase "."; gene_id "SelJ.4.selenocysteine"; transcript_id "SelJ.4.selenocysteine"; Reference "SelJ.4.selenocysteine.oreochromis_niloticus.Oreochromis_niloticus_O_niloticus_UMD_NMBU_dna_toplevel";
LG9	selenoprofiles_genewise	CDS	26303339	26303521	.	+	.	phase "."; gene_id "SelJ.4.selenocysteine"; transcript_id "SelJ.4.selenocysteine"; Reference "SelJ.4.selenocysteine.oreochromis_niloticus.Oreochromis_niloticus_O_niloticus_UMD_NMBU_dna_toplevel";
LG9	selenoprofiles_genewise	CDS	26304197	26304295	.	+	.	phase "."; gene_id "SelJ.4.selenocysteine"; transcript_id "SelJ.4.selenocysteine"; Reference "SelJ.4.selenocysteine.oreochromis_niloticus.Oreochromis_niloticus_O_niloticus_UMD_NMBU_dna_toplevel";
LG9	selenoprofiles_genewise	CDS	26304833	26304925	.	+	.	phase "."; gene_id "SelJ.4.selenocysteine"; transcript_id "SelJ.4.selenocysteine"; Reference "SelJ.4.selenocysteine.oreochromis_niloticus.Oreochromis_niloticus_O_niloticus_UMD_NMBU_dna_toplevel";
LG9	selenoprofiles_genewise	CDS	26305005	26305161	.	+	.	phase "."; gene_id "SelJ.4.selenocysteine"; transcript_id "SelJ.4.selenocysteine"; Reference "SelJ.4.selenocysteine.oreochromis_niloticus.Oreochromis_niloticus_O_niloticus_UMD_NMBU_dna_toplevel";
LG9	selenoprofiles_genewise	CDS	26305239	26305354	.	+	.	phase "."; gene_id "SelJ.4.selenocysteine"; transcript_id "SelJ.4.selenocysteine"; Reference "SelJ.4.selenocysteine.oreochromis_niloticus.Oreochromis_niloticus_O_niloticus_UMD_NMBU_dna_toplevel";
LG9	selenoprofiles_genewise	CDS	26307019	26307096	.	+	.	phase "."; gene_id "SelJ.4.selenocysteine"; transcript_id "SelJ.4.selenocysteine"; Reference "SelJ.4.selenocysteine.oreochromis_niloticus.Oreochromis_niloticus_O_niloticus_UMD_NMBU_dna_toplevel";
LG9	selenoprofiles_genewise	CDS	26308051	26308190	.	+	.	phase "."; gene_id "SelJ.4.selenocysteine"; transcript_id "SelJ.4.selenocysteine"; Reference "SelJ.4.selenocysteine.oreochromis_niloticus.Oreochromis_niloticus_O_niloticus_UMD_NMBU_dna_toplevel";
LG9	selenoprofiles_genewise	CDS	26308781	26308879	.	+	.	phase "."; gene_id "SelJ.4.selenocysteine"; transcript_id "SelJ.4.selenocysteine"; Reference "SelJ.4.selenocysteine.oreochromis_niloticus.Oreochromis_niloticus_O_niloticus_UMD_NMBU_dna_toplevel";
LG9	selenoprofiles_secposition	Selenocysteine	26307093	26307095	.	+	.	phase "."; gene_id "Sec1:SelJ.4.selenocysteine"; transcript_id "Sec1:SelJ.4.selenocysteine"; Reference "SelJ.4.selenocysteine.oreochromis_niloticus.Oreochromis_niloticus_O_niloticus_UMD_NMBU_dna_toplevel";
LG18	selenoprofiles_genewise	CDS	7150155	7150251	.	+	.	phase "."; gene_id "SelJ.11.selenocysteine"; transcript_id "SelJ.11.selenocysteine"; Reference "SelJ.11.selenocysteine.oreochromis_niloticus.Oreochromis_niloticus_O_niloticus_UMD_NMBU_dna_toplevel";
LG18	selenoprofiles_genewise	CDS	7150938	7151117	.	+	.	phase "."; gene_id "SelJ.11.selenocysteine"; transcript_id "SelJ.11.selenocysteine"; Reference "SelJ.11.selenocysteine.oreochromis_niloticus.Oreochromis_niloticus_O_niloticus_UMD_NMBU_dna_toplevel";
LG18	selenoprofiles_genewise	CDS	7151508	7151606	.	+	.	phase "."; gene_id "SelJ.11.selenocysteine"; transcript_id "SelJ.11.selenocysteine"; Reference "SelJ.11.selenocysteine.oreochromis_niloticus.Oreochromis_niloticus_O_niloticus_UMD_NMBU_dna_toplevel";
LG18	selenoprofiles_genewise	CDS	7151680	7151772	.	+	.	phase "."; gene_id "SelJ.11.selenocysteine"; transcript_id "SelJ.11.selenocysteine"; Reference "SelJ.11.selenocysteine.oreochromis_niloticus.Oreochromis_niloticus_O_niloticus_UMD_NMBU_dna_toplevel";
LG18	selenoprofiles_genewise	CDS	7151853	7152009	.	+	.	phase "."; gene_id "SelJ.11.selenocysteine"; transcript_id "SelJ.11.selenocysteine"; Reference "SelJ.11.selenocysteine.oreochromis_niloticus.Oreochromis_niloticus_O_niloticus_UMD_NMBU_dna_toplevel";
LG18	selenoprofiles_genewise	CDS	7152398	7152513	.	+	.	phase "."; gene_id "SelJ.11.selenocysteine"; transcript_id "SelJ.11.selenocysteine"; Reference "SelJ.11.selenocysteine.oreochromis_niloticus.Oreochromis_niloticus_O_niloticus_UMD_NMBU_dna_toplevel";
LG18	selenoprofiles_genewise	CDS	7152733	7152810	.	+	.	phase "."; gene_id "SelJ.11.selenocysteine"; transcript_id "SelJ.11.selenocysteine"; Reference "SelJ.11.selenocysteine.oreochromis_niloticus.Oreochromis_niloticus_O_niloticus_UMD_NMBU_dna_toplevel";
LG18	selenoprofiles_genewise	CDS	7152961	7153100	.	+	.	phase "."; gene_id "SelJ.11.selenocysteine"; transcript_id "SelJ.11.selenocysteine"; Reference "SelJ.11.selenocysteine.oreochromis_niloticus.Oreochromis_niloticus_O_niloticus_UMD_NMBU_dna_toplevel";
LG18	selenoprofiles_genewise	CDS	7153184	7153285	.	+	.	phase "."; gene_id "SelJ.11.selenocysteine"; transcript_id "SelJ.11.selenocysteine"; Reference "SelJ.11.selenocysteine.oreochromis_niloticus.Oreochromis_niloticus_O_niloticus_UMD_NMBU_dna_toplevel";
LG18	selenoprofiles_secposition	Selenocysteine	7152807	7152809	.	+	.	phase "."; gene_id "Sec1:SelJ.11.selenocysteine"; transcript_id "Sec1:SelJ.11.selenocysteine"; Reference "SelJ.11.selenocysteine.oreochromis_niloticus.Oreochromis_niloticus_O_niloticus_UMD_NMBU_dna_toplevel";
LG20	selenoprofiles_genewise	CDS	24852959	24853137	.	-	.	phase "."; gene_id "SelK.1.selenocysteine"; transcript_id "SelK.1.selenocysteine"; Reference "SelK.1.selenocysteine.oreochromis_niloticus.Oreochromis_niloticus_O_niloticus_UMD_NMBU_dna_toplevel";
LG20	selenoprofiles_genewise	CDS	24852502	24852576	.	-	.	phase "."; gene_id "SelK.1.selenocysteine"; transcript_id "SelK.1.selenocysteine"; Reference "SelK.1.selenocysteine.oreochromis_niloticus.Oreochromis_niloticus_O_niloticus_UMD_NMBU_dna_toplevel";
LG20	selenoprofiles_genewise	CDS	24852032	24852131	.	-	.	phase "."; gene_id "SelK.1.selenocysteine"; transcript_id "SelK.1.selenocysteine"; Reference "SelK.1.selenocysteine.oreochromis_niloticus.Oreochromis_niloticus_O_niloticus_UMD_NMBU_dna_toplevel";
LG20	selenoprofiles_secposition	Selenocysteine	24852041	24852043	.	-	.	phase "."; gene_id "Sec2:SelK.1.selenocysteine"; transcript_id "Sec2:SelK.1.selenocysteine"; Reference "SelK.1.selenocysteine.oreochromis_niloticus.Oreochromis_niloticus_O_niloticus_UMD_NMBU_dna_toplevel";
LG15	selenoprofiles_genewise	CDS	18488904	18489009	.	+	.	phase "."; gene_id "SelL.10.selenocysteine"; transcript_id "SelL.10.selenocysteine"; Reference "SelL.10.selenocysteine.oreochromis_niloticus.Oreochromis_niloticus_O_niloticus_UMD_NMBU_dna_toplevel";
LG15	selenoprofiles_genewise	CDS	18489715	18489793	.	+	.	phase "."; gene_id "SelL.10.selenocysteine"; transcript_id "SelL.10.selenocysteine"; Reference "SelL.10.selenocysteine.oreochromis_niloticus.Oreochromis_niloticus_O_niloticus_UMD_NMBU_dna_toplevel";
LG15	selenoprofiles_genewise	CDS	18489879	18489932	.	+	.	phase "."; gene_id "SelL.10.selenocysteine"; transcript_id "SelL.10.selenocysteine"; Reference "SelL.10.selenocysteine.oreochromis_niloticus.Oreochromis_niloticus_O_niloticus_UMD_NMBU_dna_toplevel";
LG15	selenoprofiles_genewise	CDS	18491196	18491241	.	+	.	phase "."; gene_id "SelL.10.selenocysteine"; transcript_id "SelL.10.selenocysteine"; Reference "SelL.10.selenocysteine.oreochromis_niloticus.Oreochromis_niloticus_O_niloticus_UMD_NMBU_dna_toplevel";
LG15	selenoprofiles_genewise	CDS	18491431	18491558	.	+	.	phase "."; gene_id "SelL.10.selenocysteine"; transcript_id "SelL.10.selenocysteine"; Reference "SelL.10.selenocysteine.oreochromis_niloticus.Oreochromis_niloticus_O_niloticus_UMD_NMBU_dna_toplevel";
LG15	selenoprofiles_genewise	CDS	18491752	18491872	.	+	.	phase "."; gene_id "SelL.10.selenocysteine"; transcript_id "SelL.10.selenocysteine"; Reference "SelL.10.selenocysteine.oreochromis_niloticus.Oreochromis_niloticus_O_niloticus_UMD_NMBU_dna_toplevel";
LG15	selenoprofiles_genewise	CDS	18492589	18492711	.	+	.	phase "."; gene_id "SelL.10.selenocysteine"; transcript_id "SelL.10.selenocysteine"; Reference "SelL.10.selenocysteine.oreochromis_niloticus.Oreochromis_niloticus_O_niloticus_UMD_NMBU_dna_toplevel";
LG15	selenoprofiles_genewise	CDS	18493203	18493340	.	+	.	phase "."; gene_id "SelL.10.selenocysteine"; transcript_id "SelL.10.selenocysteine"; Reference "SelL.10.selenocysteine.oreochromis_niloticus.Oreochromis_niloticus_O_niloticus_UMD_NMBU_dna_toplevel";
LG15	selenoprofiles_genewise	CDS	18494728	18494880	.	+	.	phase "."; gene_id "SelL.10.selenocysteine"; transcript_id "SelL.10.selenocysteine"; Reference "SelL.10.selenocysteine.oreochromis_niloticus.Oreochromis_niloticus_O_niloticus_UMD_NMBU_dna_toplevel";
LG15	selenoprofiles_secposition	Selenocysteine	18491822	18491824	.	+	.	phase "."; gene_id "Sec1:SelL.10.selenocysteine"; transcript_id "Sec1:SelL.10.selenocysteine"; Reference "SelL.10.selenocysteine.oreochromis_niloticus.Oreochromis_niloticus_O_niloticus_UMD_NMBU_dna_toplevel";
LG15	selenoprofiles_secposition	Selenocysteine	18491831	18491833	.	+	.	phase "."; gene_id "Sec2:SelL.10.selenocysteine"; transcript_id "Sec2:SelL.10.selenocysteine"; Reference "SelL.10.selenocysteine.oreochromis_niloticus.Oreochromis_niloticus_O_niloticus_UMD_NMBU_dna_toplevel";
LG12	selenoprofiles_genewise	CDS	19073383	19073511	.	+	.	phase "."; gene_id "SelM.3.selenocysteine"; transcript_id "SelM.3.selenocysteine"; Reference "SelM.3.selenocysteine.oreochromis_niloticus.Oreochromis_niloticus_O_niloticus_UMD_NMBU_dna_toplevel";
LG12	selenoprofiles_genewise	CDS	19074246	19074298	.	+	.	phase "."; gene_id "SelM.3.selenocysteine"; transcript_id "SelM.3.selenocysteine"; Reference "SelM.3.selenocysteine.oreochromis_niloticus.Oreochromis_niloticus_O_niloticus_UMD_NMBU_dna_toplevel";
LG12	selenoprofiles_genewise	CDS	19074606	19074684	.	+	.	phase "."; gene_id "SelM.3.selenocysteine"; transcript_id "SelM.3.selenocysteine"; Reference "SelM.3.selenocysteine.oreochromis_niloticus.Oreochromis_niloticus_O_niloticus_UMD_NMBU_dna_toplevel";
LG12	selenoprofiles_genewise	CDS	19075899	19076129	.	+	.	phase "."; gene_id "SelM.3.selenocysteine"; transcript_id "SelM.3.selenocysteine"; Reference "SelM.3.selenocysteine.oreochromis_niloticus.Oreochromis_niloticus_O_niloticus_UMD_NMBU_dna_toplevel";
LG12	selenoprofiles_secposition	Selenocysteine	19074258	19074260	.	+	.	phase "."; gene_id "Sec1:SelM.3.selenocysteine"; transcript_id "Sec1:SelM.3.selenocysteine"; Reference "SelM.3.selenocysteine.oreochromis_niloticus.Oreochromis_niloticus_O_niloticus_UMD_NMBU_dna_toplevel";
LG19	selenoprofiles_genewise	CDS	13734645	13734833	.	-	.	phase "."; gene_id "SelN.10.selenocysteine"; transcript_id "SelN.10.selenocysteine"; Reference "SelN.10.selenocysteine.oreochromis_niloticus.Oreochromis_niloticus_O_niloticus_UMD_NMBU_dna_toplevel";
LG19	selenoprofiles_genewise	CDS	13733836	13733953	.	-	.	phase "."; gene_id "SelN.10.selenocysteine"; transcript_id "SelN.10.selenocysteine"; Reference "SelN.10.selenocysteine.oreochromis_niloticus.Oreochromis_niloticus_O_niloticus_UMD_NMBU_dna_toplevel";
LG19	selenoprofiles_genewise	CDS	13732390	13732520	.	-	.	phase "."; gene_id "SelN.10.selenocysteine"; transcript_id "SelN.10.selenocysteine"; Reference "SelN.10.selenocysteine.oreochromis_niloticus.Oreochromis_niloticus_O_niloticus_UMD_NMBU_dna_toplevel";
LG19	selenoprofiles_genewise	CDS	13731855	13732067	.	-	.	phase "."; gene_id "SelN.10.selenocysteine"; transcript_id "SelN.10.selenocysteine"; Reference "SelN.10.selenocysteine.oreochromis_niloticus.Oreochromis_niloticus_O_niloticus_UMD_NMBU_dna_toplevel";
LG19	selenoprofiles_genewise	CDS	13731632	13731756	.	-	.	phase "."; gene_id "SelN.10.selenocysteine"; transcript_id "SelN.10.selenocysteine"; Reference "SelN.10.selenocysteine.oreochromis_niloticus.Oreochromis_niloticus_O_niloticus_UMD_NMBU_dna_toplevel";
LG19	selenoprofiles_genewise	CDS	13730210	13730347	.	-	.	phase "."; gene_id "SelN.10.selenocysteine"; transcript_id "SelN.10.selenocysteine"; Reference "SelN.10.selenocysteine.oreochromis_niloticus.Oreochromis_niloticus_O_niloticus_UMD_NMBU_dna_toplevel";
LG19	selenoprofiles_genewise	CDS	13730027	13730108	.	-	.	phase "."; gene_id "SelN.10.selenocysteine"; transcript_id "SelN.10.selenocysteine"; Reference "SelN.10.selenocysteine.oreochromis_niloticus.Oreochromis_niloticus_O_niloticus_UMD_NMBU_dna_toplevel";
LG19	selenoprofiles_genewise	CDS	13729509	13729697	.	-	.	phase "."; gene_id "SelN.10.selenocysteine"; transcript_id "SelN.10.selenocysteine"; Reference "SelN.10.selenocysteine.oreochromis_niloticus.Oreochromis_niloticus_O_niloticus_UMD_NMBU_dna_toplevel";
LG19	selenoprofiles_genewise	CDS	13729330	13729435	.	-	.	phase "."; gene_id "SelN.10.selenocysteine"; transcript_id "SelN.10.selenocysteine"; Reference "SelN.10.selenocysteine.oreochromis_niloticus.Oreochromis_niloticus_O_niloticus_UMD_NMBU_dna_toplevel";
LG19	selenoprofiles_genewise	CDS	13728847	13728959	.	-	.	phase "."; gene_id "SelN.10.selenocysteine"; transcript_id "SelN.10.selenocysteine"; Reference "SelN.10.selenocysteine.oreochromis_niloticus.Oreochromis_niloticus_O_niloticus_UMD_NMBU_dna_toplevel";
LG19	selenoprofiles_genewise	CDS	13728616	13728717	.	-	.	phase "."; gene_id "SelN.10.selenocysteine"; transcript_id "SelN.10.selenocysteine"; Reference "SelN.10.selenocysteine.oreochromis_niloticus.Oreochromis_niloticus_O_niloticus_UMD_NMBU_dna_toplevel";
LG19	selenoprofiles_genewise	CDS	13728017	13728184	.	-	.	phase "."; gene_id "SelN.10.selenocysteine"; transcript_id "SelN.10.selenocysteine"; Reference "SelN.10.selenocysteine.oreochromis_niloticus.Oreochromis_niloticus_O_niloticus_UMD_NMBU_dna_toplevel";
LG19	selenoprofiles_secposition	Selenocysteine	13729331	13729333	.	-	.	phase "."; gene_id "Sec1:SelN.10.selenocysteine"; transcript_id "Sec1:SelN.10.selenocysteine"; Reference "SelN.10.selenocysteine.oreochromis_niloticus.Oreochromis_niloticus_O_niloticus_UMD_NMBU_dna_toplevel";
LG17	selenoprofiles_genewise	CDS	36226050	36226483	.	-	.	phase "."; gene_id "SelO.5.selenocysteine"; transcript_id "SelO.5.selenocysteine"; Reference "SelO.5.selenocysteine.oreochromis_niloticus.Oreochromis_niloticus_O_niloticus_UMD_NMBU_dna_toplevel";
LG17	selenoprofiles_genewise	CDS	36224914	36225117	.	-	.	phase "."; gene_id "SelO.5.selenocysteine"; transcript_id "SelO.5.selenocysteine"; Reference "SelO.5.selenocysteine.oreochromis_niloticus.Oreochromis_niloticus_O_niloticus_UMD_NMBU_dna_toplevel";
LG17	selenoprofiles_genewise	CDS	36224400	36224804	.	-	.	phase "."; gene_id "SelO.5.selenocysteine"; transcript_id "SelO.5.selenocysteine"; Reference "SelO.5.selenocysteine.oreochromis_niloticus.Oreochromis_niloticus_O_niloticus_UMD_NMBU_dna_toplevel";
LG17	selenoprofiles_genewise	CDS	36224000	36224277	.	-	.	phase "."; gene_id "SelO.5.selenocysteine"; transcript_id "SelO.5.selenocysteine"; Reference "SelO.5.selenocysteine.oreochromis_niloticus.Oreochromis_niloticus_O_niloticus_UMD_NMBU_dna_toplevel";
LG17	selenoprofiles_genewise	CDS	36223765	36223898	.	-	.	phase "."; gene_id "SelO.5.selenocysteine"; transcript_id "SelO.5.selenocysteine"; Reference "SelO.5.selenocysteine.oreochromis_niloticus.Oreochromis_niloticus_O_niloticus_UMD_NMBU_dna_toplevel";
LG17	selenoprofiles_genewise	CDS	36223545	36223576	.	-	.	phase "."; gene_id "SelO.5.selenocysteine"; transcript_id "SelO.5.selenocysteine"; Reference "SelO.5.selenocysteine.oreochromis_niloticus.Oreochromis_niloticus_O_niloticus_UMD_NMBU_dna_toplevel";
LG17	selenoprofiles_genewise	CDS	36223224	36223409	.	-	.	phase "."; gene_id "SelO.5.selenocysteine"; transcript_id "SelO.5.selenocysteine"; Reference "SelO.5.selenocysteine.oreochromis_niloticus.Oreochromis_niloticus_O_niloticus_UMD_NMBU_dna_toplevel";
LG17	selenoprofiles_genewise	CDS	36218721	36218877	.	-	.	phase "."; gene_id "SelO.5.selenocysteine"; transcript_id "SelO.5.selenocysteine"; Reference "SelO.5.selenocysteine.oreochromis_niloticus.Oreochromis_niloticus_O_niloticus_UMD_NMBU_dna_toplevel";
LG17	selenoprofiles_genewise	CDS	36218285	36218452	.	-	.	phase "."; gene_id "SelO.5.selenocysteine"; transcript_id "SelO.5.selenocysteine"; Reference "SelO.5.selenocysteine.oreochromis_niloticus.Oreochromis_niloticus_O_niloticus_UMD_NMBU_dna_toplevel";
LG17	selenoprofiles_secposition	Selenocysteine	36218294	36218296	.	-	.	phase "."; gene_id "Sec1:SelO.5.selenocysteine"; transcript_id "Sec1:SelO.5.selenocysteine"; Reference "SelO.5.selenocysteine.oreochromis_niloticus.Oreochromis_niloticus_O_niloticus_UMD_NMBU_dna_toplevel";
LG7	selenoprofiles_genewise	CDS	60652149	60652702	.	+	.	phase "."; gene_id "SelO.10.selenocysteine"; transcript_id "SelO.10.selenocysteine"; Reference "SelO.10.selenocysteine.oreochromis_niloticus.Oreochromis_niloticus_O_niloticus_UMD_NMBU_dna_toplevel";
LG7	selenoprofiles_genewise	CDS	60653649	60653852	.	+	.	phase "."; gene_id "SelO.10.selenocysteine"; transcript_id "SelO.10.selenocysteine"; Reference "SelO.10.selenocysteine.oreochromis_niloticus.Oreochromis_niloticus_O_niloticus_UMD_NMBU_dna_toplevel";
LG7	selenoprofiles_genewise	CDS	60653937	60654117	.	+	.	phase "."; gene_id "SelO.10.selenocysteine"; transcript_id "SelO.10.selenocysteine"; Reference "SelO.10.selenocysteine.oreochromis_niloticus.Oreochromis_niloticus_O_niloticus_UMD_NMBU_dna_toplevel";
LG7	selenoprofiles_genewise	CDS	60654346	60654476	.	+	.	phase "."; gene_id "SelO.10.selenocysteine"; transcript_id "SelO.10.selenocysteine"; Reference "SelO.10.selenocysteine.oreochromis_niloticus.Oreochromis_niloticus_O_niloticus_UMD_NMBU_dna_toplevel";
LG7	selenoprofiles_genewise	CDS	60654638	60654915	.	+	.	phase "."; gene_id "SelO.10.selenocysteine"; transcript_id "SelO.10.selenocysteine"; Reference "SelO.10.selenocysteine.oreochromis_niloticus.Oreochromis_niloticus_O_niloticus_UMD_NMBU_dna_toplevel";
LG7	selenoprofiles_genewise	CDS	60655086	60655254	.	+	.	phase "."; gene_id "SelO.10.selenocysteine"; transcript_id "SelO.10.selenocysteine"; Reference "SelO.10.selenocysteine.oreochromis_niloticus.Oreochromis_niloticus_O_niloticus_UMD_NMBU_dna_toplevel";
LG7	selenoprofiles_genewise	CDS	60658154	60658339	.	+	.	phase "."; gene_id "SelO.10.selenocysteine"; transcript_id "SelO.10.selenocysteine"; Reference "SelO.10.selenocysteine.oreochromis_niloticus.Oreochromis_niloticus_O_niloticus_UMD_NMBU_dna_toplevel";
LG7	selenoprofiles_genewise	CDS	60658566	60658722	.	+	.	phase "."; gene_id "SelO.10.selenocysteine"; transcript_id "SelO.10.selenocysteine"; Reference "SelO.10.selenocysteine.oreochromis_niloticus.Oreochromis_niloticus_O_niloticus_UMD_NMBU_dna_toplevel";
LG7	selenoprofiles_genewise	CDS	60658926	60659147	.	+	.	phase "."; gene_id "SelO.10.selenocysteine"; transcript_id "SelO.10.selenocysteine"; Reference "SelO.10.selenocysteine.oreochromis_niloticus.Oreochromis_niloticus_O_niloticus_UMD_NMBU_dna_toplevel";
LG7	selenoprofiles_secposition	Selenocysteine	60659136	60659138	.	+	.	phase "."; gene_id "Sec1:SelO.10.selenocysteine"; transcript_id "Sec1:SelO.10.selenocysteine"; Reference "SelO.10.selenocysteine.oreochromis_niloticus.Oreochromis_niloticus_O_niloticus_UMD_NMBU_dna_toplevel";
LG18	selenoprofiles_genewise	CDS	5786251	5786525	.	-	.	phase "."; gene_id "SelP.3.selenocysteine"; transcript_id "SelP.3.selenocysteine"; Reference "SelP.3.selenocysteine.oreochromis_niloticus.Oreochromis_niloticus_O_niloticus_UMD_NMBU_dna_toplevel";
LG18	selenoprofiles_genewise	CDS	5785318	5785530	.	-	.	phase "."; gene_id "SelP.3.selenocysteine"; transcript_id "SelP.3.selenocysteine"; Reference "SelP.3.selenocysteine.oreochromis_niloticus.Oreochromis_niloticus_O_niloticus_UMD_NMBU_dna_toplevel";
LG18	selenoprofiles_genewise	CDS	5784885	5784993	.	-	.	phase "."; gene_id "SelP.3.selenocysteine"; transcript_id "SelP.3.selenocysteine"; Reference "SelP.3.selenocysteine.oreochromis_niloticus.Oreochromis_niloticus_O_niloticus_UMD_NMBU_dna_toplevel";
LG18	selenoprofiles_genewise	CDS	5783563	5783838	.	-	.	phase "."; gene_id "SelP.3.selenocysteine"; transcript_id "SelP.3.selenocysteine"; Reference "SelP.3.selenocysteine.oreochromis_niloticus.Oreochromis_niloticus_O_niloticus_UMD_NMBU_dna_toplevel";
LG18	selenoprofiles_secposition	Selenocysteine	5786277	5786279	.	-	.	phase "."; gene_id "Sec1:SelP.3.selenocysteine"; transcript_id "Sec1:SelP.3.selenocysteine"; Reference "SelP.3.selenocysteine.oreochromis_niloticus.Oreochromis_niloticus_O_niloticus_UMD_NMBU_dna_toplevel";
LG8	selenoprofiles_genewise	CDS	21116899	21116953	.	+	.	phase "."; gene_id "SelR.1.selenocysteine"; transcript_id "SelR.1.selenocysteine"; Reference "SelR.1.selenocysteine.oreochromis_niloticus.Oreochromis_niloticus_O_niloticus_UMD_NMBU_dna_toplevel";
LG8	selenoprofiles_genewise	CDS	21117432	21117580	.	+	.	phase "."; gene_id "SelR.1.selenocysteine"; transcript_id "SelR.1.selenocysteine"; Reference "SelR.1.selenocysteine.oreochromis_niloticus.Oreochromis_niloticus_O_niloticus_UMD_NMBU_dna_toplevel";
LG8	selenoprofiles_genewise	CDS	21117689	21117901	.	+	.	phase "."; gene_id "SelR.1.selenocysteine"; transcript_id "SelR.1.selenocysteine"; Reference "SelR.1.selenocysteine.oreochromis_niloticus.Oreochromis_niloticus_O_niloticus_UMD_NMBU_dna_toplevel";
LG8	selenoprofiles_secposition	Selenocysteine	21117767	21117769	.	+	.	phase "."; gene_id "Sec1:SelR.1.selenocysteine"; transcript_id "Sec1:SelR.1.selenocysteine"; Reference "SelR.1.selenocysteine.oreochromis_niloticus.Oreochromis_niloticus_O_niloticus_UMD_NMBU_dna_toplevel";
LG4	selenoprofiles_blast	CDS	18347836	18347964	.	+	.	phase "."; gene_id "SelR.2.selenocysteine"; transcript_id "SelR.2.selenocysteine"; Reference "SelR.2.selenocysteine.oreochromis_niloticus.Oreochromis_niloticus_O_niloticus_UMD_NMBU_dna_toplevel";
LG4	selenoprofiles_blast	CDS	18348099	18348323	.	+	.	phase "."; gene_id "SelR.2.selenocysteine"; transcript_id "SelR.2.selenocysteine"; Reference "SelR.2.selenocysteine.oreochromis_niloticus.Oreochromis_niloticus_O_niloticus_UMD_NMBU_dna_toplevel";
LG4	selenoprofiles_secposition	Selenocysteine	18348177	18348179	.	+	.	phase "."; gene_id "Sec1:SelR.2.selenocysteine"; transcript_id "Sec1:SelR.2.selenocysteine"; Reference "SelR.2.selenocysteine.oreochromis_niloticus.Oreochromis_niloticus_O_niloticus_UMD_NMBU_dna_toplevel";
LG4	selenoprofiles_genewise	CDS	18345243	18345297	.	+	.	phase "."; gene_id "SelR.3.selenocysteine"; transcript_id "SelR.3.selenocysteine"; Reference "SelR.3.selenocysteine.oreochromis_niloticus.Oreochromis_niloticus_O_niloticus_UMD_NMBU_dna_toplevel";
LG4	selenoprofiles_genewise	CDS	18345847	18345989	.	+	.	phase "."; gene_id "SelR.3.selenocysteine"; transcript_id "SelR.3.selenocysteine"; Reference "SelR.3.selenocysteine.oreochromis_niloticus.Oreochromis_niloticus_O_niloticus_UMD_NMBU_dna_toplevel";
LG4	selenoprofiles_genewise	CDS	18346434	18346610	.	+	.	phase "."; gene_id "SelR.3.selenocysteine"; transcript_id "SelR.3.selenocysteine"; Reference "SelR.3.selenocysteine.oreochromis_niloticus.Oreochromis_niloticus_O_niloticus_UMD_NMBU_dna_toplevel";
LG4	selenoprofiles_secposition	Selenocysteine	18346512	18346514	.	+	.	phase "."; gene_id "Sec1:SelR.3.selenocysteine"; transcript_id "Sec1:SelR.3.selenocysteine"; Reference "SelR.3.selenocysteine.oreochromis_niloticus.Oreochromis_niloticus_O_niloticus_UMD_NMBU_dna_toplevel";
MKQE02000521.1	selenoprofiles_genewise	CDS	67792	67906	.	+	.	phase "."; gene_id "SelS.1.selenocysteine"; transcript_id "SelS.1.selenocysteine"; Reference "SelS.1.selenocysteine.oreochromis_niloticus.Oreochromis_niloticus_O_niloticus_UMD_NMBU_dna_toplevel";
MKQE02000521.1	selenoprofiles_genewise	CDS	73949	74055	.	+	.	phase "."; gene_id "SelS.1.selenocysteine"; transcript_id "SelS.1.selenocysteine"; Reference "SelS.1.selenocysteine.oreochromis_niloticus.Oreochromis_niloticus_O_niloticus_UMD_NMBU_dna_toplevel";
MKQE02000521.1	selenoprofiles_genewise	CDS	74154	74243	.	+	.	phase "."; gene_id "SelS.1.selenocysteine"; transcript_id "SelS.1.selenocysteine"; Reference "SelS.1.selenocysteine.oreochromis_niloticus.Oreochromis_niloticus_O_niloticus_UMD_NMBU_dna_toplevel";
MKQE02000521.1	selenoprofiles_genewise	CDS	75039	75111	.	+	.	phase "."; gene_id "SelS.1.selenocysteine"; transcript_id "SelS.1.selenocysteine"; Reference "SelS.1.selenocysteine.oreochromis_niloticus.Oreochromis_niloticus_O_niloticus_UMD_NMBU_dna_toplevel";
MKQE02000521.1	selenoprofiles_genewise	CDS	78750	78835	.	+	.	phase "."; gene_id "SelS.1.selenocysteine"; transcript_id "SelS.1.selenocysteine"; Reference "SelS.1.selenocysteine.oreochromis_niloticus.Oreochromis_niloticus_O_niloticus_UMD_NMBU_dna_toplevel";
MKQE02000521.1	selenoprofiles_secposition	Selenocysteine	78827	78829	.	+	.	phase "."; gene_id "Sec1:SelS.1.selenocysteine"; transcript_id "Sec1:SelS.1.selenocysteine"; Reference "SelS.1.selenocysteine.oreochromis_niloticus.Oreochromis_niloticus_O_niloticus_UMD_NMBU_dna_toplevel";
LG5	selenoprofiles_genewise	CDS	33904908	33905024	.	-	.	phase "."; gene_id "TR.10.selenocysteine"; transcript_id "TR.10.selenocysteine"; Reference "TR.10.selenocysteine.oreochromis_niloticus.Oreochromis_niloticus_O_niloticus_UMD_NMBU_dna_toplevel";
LG5	selenoprofiles_genewise	CDS	33904257	33904317	.	-	.	phase "."; gene_id "TR.10.selenocysteine"; transcript_id "TR.10.selenocysteine"; Reference "TR.10.selenocysteine.oreochromis_niloticus.Oreochromis_niloticus_O_niloticus_UMD_NMBU_dna_toplevel";
LG5	selenoprofiles_genewise	CDS	33903133	33903242	.	-	.	phase "."; gene_id "TR.10.selenocysteine"; transcript_id "TR.10.selenocysteine"; Reference "TR.10.selenocysteine.oreochromis_niloticus.Oreochromis_niloticus_O_niloticus_UMD_NMBU_dna_toplevel";
LG5	selenoprofiles_genewise	CDS	33902343	33902450	.	-	.	phase "."; gene_id "TR.10.selenocysteine"; transcript_id "TR.10.selenocysteine"; Reference "TR.10.selenocysteine.oreochromis_niloticus.Oreochromis_niloticus_O_niloticus_UMD_NMBU_dna_toplevel";
LG5	selenoprofiles_genewise	CDS	33901862	33901934	.	-	.	phase "."; gene_id "TR.10.selenocysteine"; transcript_id "TR.10.selenocysteine"; Reference "TR.10.selenocysteine.oreochromis_niloticus.Oreochromis_niloticus_O_niloticus_UMD_NMBU_dna_toplevel";
LG5	selenoprofiles_genewise	CDS	33901642	33901761	.	-	.	phase "."; gene_id "TR.10.selenocysteine"; transcript_id "TR.10.selenocysteine"; Reference "TR.10.selenocysteine.oreochromis_niloticus.Oreochromis_niloticus_O_niloticus_UMD_NMBU_dna_toplevel";
LG5	selenoprofiles_genewise	CDS	33901353	33901495	.	-	.	phase "."; gene_id "TR.10.selenocysteine"; transcript_id "TR.10.selenocysteine"; Reference "TR.10.selenocysteine.oreochromis_niloticus.Oreochromis_niloticus_O_niloticus_UMD_NMBU_dna_toplevel";
LG5	selenoprofiles_genewise	CDS	33900890	33901005	.	-	.	phase "."; gene_id "TR.10.selenocysteine"; transcript_id "TR.10.selenocysteine"; Reference "TR.10.selenocysteine.oreochromis_niloticus.Oreochromis_niloticus_O_niloticus_UMD_NMBU_dna_toplevel";
LG5	selenoprofiles_genewise	CDS	33899796	33900021	.	-	.	phase "."; gene_id "TR.10.selenocysteine"; transcript_id "TR.10.selenocysteine"; Reference "TR.10.selenocysteine.oreochromis_niloticus.Oreochromis_niloticus_O_niloticus_UMD_NMBU_dna_toplevel";
LG5	selenoprofiles_genewise	CDS	33899477	33899569	.	-	.	phase "."; gene_id "TR.10.selenocysteine"; transcript_id "TR.10.selenocysteine"; Reference "TR.10.selenocysteine.oreochromis_niloticus.Oreochromis_niloticus_O_niloticus_UMD_NMBU_dna_toplevel";
LG5	selenoprofiles_genewise	CDS	33898999	33899075	.	-	.	phase "."; gene_id "TR.10.selenocysteine"; transcript_id "TR.10.selenocysteine"; Reference "TR.10.selenocysteine.oreochromis_niloticus.Oreochromis_niloticus_O_niloticus_UMD_NMBU_dna_toplevel";
LG5	selenoprofiles_genewise	CDS	33897332	33897488	.	-	.	phase "."; gene_id "TR.10.selenocysteine"; transcript_id "TR.10.selenocysteine"; Reference "TR.10.selenocysteine.oreochromis_niloticus.Oreochromis_niloticus_O_niloticus_UMD_NMBU_dna_toplevel";
LG5	selenoprofiles_genewise	CDS	33896886	33896993	.	-	.	phase "."; gene_id "TR.10.selenocysteine"; transcript_id "TR.10.selenocysteine"; Reference "TR.10.selenocysteine.oreochromis_niloticus.Oreochromis_niloticus_O_niloticus_UMD_NMBU_dna_toplevel";
LG5	selenoprofiles_genewise	CDS	33896535	33896630	.	-	.	phase "."; gene_id "TR.10.selenocysteine"; transcript_id "TR.10.selenocysteine"; Reference "TR.10.selenocysteine.oreochromis_niloticus.Oreochromis_niloticus_O_niloticus_UMD_NMBU_dna_toplevel";
LG5	selenoprofiles_genewise	CDS	33896285	33896419	.	-	.	phase "."; gene_id "TR.10.selenocysteine"; transcript_id "TR.10.selenocysteine"; Reference "TR.10.selenocysteine.oreochromis_niloticus.Oreochromis_niloticus_O_niloticus_UMD_NMBU_dna_toplevel";
LG5	selenoprofiles_genewise	CDS	33895197	33895265	.	-	.	phase "."; gene_id "TR.10.selenocysteine"; transcript_id "TR.10.selenocysteine"; Reference "TR.10.selenocysteine.oreochromis_niloticus.Oreochromis_niloticus_O_niloticus_UMD_NMBU_dna_toplevel";
LG5	selenoprofiles_secposition	Selenocysteine	33895203	33895205	.	-	.	phase "."; gene_id "Sec1:TR.10.selenocysteine"; transcript_id "Sec1:TR.10.selenocysteine"; Reference "TR.10.selenocysteine.oreochromis_niloticus.Oreochromis_niloticus_O_niloticus_UMD_NMBU_dna_toplevel";
LG12	selenoprofiles_exonerate	CDS	7993181	7993241	.	-	.	phase "."; gene_id "TR.16.selenocysteine"; transcript_id "TR.16.selenocysteine"; Reference "TR.16.selenocysteine.oreochromis_niloticus.Oreochromis_niloticus_O_niloticus_UMD_NMBU_dna_toplevel";
LG12	selenoprofiles_exonerate	CDS	7993042	7993098	.	-	.	phase "."; gene_id "TR.16.selenocysteine"; transcript_id "TR.16.selenocysteine"; Reference "TR.16.selenocysteine.oreochromis_niloticus.Oreochromis_niloticus_O_niloticus_UMD_NMBU_dna_toplevel";
LG12	selenoprofiles_exonerate	CDS	7992794	7992938	.	-	.	phase "."; gene_id "TR.16.selenocysteine"; transcript_id "TR.16.selenocysteine"; Reference "TR.16.selenocysteine.oreochromis_niloticus.Oreochromis_niloticus_O_niloticus_UMD_NMBU_dna_toplevel";
LG12	selenoprofiles_exonerate	CDS	7992388	7992462	.	-	.	phase "."; gene_id "TR.16.selenocysteine"; transcript_id "TR.16.selenocysteine"; Reference "TR.16.selenocysteine.oreochromis_niloticus.Oreochromis_niloticus_O_niloticus_UMD_NMBU_dna_toplevel";
LG12	selenoprofiles_exonerate	CDS	7991593	7991671	.	-	.	phase "."; gene_id "TR.16.selenocysteine"; transcript_id "TR.16.selenocysteine"; Reference "TR.16.selenocysteine.oreochromis_niloticus.Oreochromis_niloticus_O_niloticus_UMD_NMBU_dna_toplevel";
LG12	selenoprofiles_exonerate	CDS	7990719	7990781	.	-	.	phase "."; gene_id "TR.16.selenocysteine"; transcript_id "TR.16.selenocysteine"; Reference "TR.16.selenocysteine.oreochromis_niloticus.Oreochromis_niloticus_O_niloticus_UMD_NMBU_dna_toplevel";
LG12	selenoprofiles_exonerate	CDS	7990497	7990568	.	-	.	phase "."; gene_id "TR.16.selenocysteine"; transcript_id "TR.16.selenocysteine"; Reference "TR.16.selenocysteine.oreochromis_niloticus.Oreochromis_niloticus_O_niloticus_UMD_NMBU_dna_toplevel";
LG12	selenoprofiles_exonerate	CDS	7985723	7985821	.	-	.	phase "."; gene_id "TR.16.selenocysteine"; transcript_id "TR.16.selenocysteine"; Reference "TR.16.selenocysteine.oreochromis_niloticus.Oreochromis_niloticus_O_niloticus_UMD_NMBU_dna_toplevel";
LG12	selenoprofiles_exonerate	CDS	7985453	7985627	.	-	.	phase "."; gene_id "TR.16.selenocysteine"; transcript_id "TR.16.selenocysteine"; Reference "TR.16.selenocysteine.oreochromis_niloticus.Oreochromis_niloticus_O_niloticus_UMD_NMBU_dna_toplevel";
LG12	selenoprofiles_exonerate	CDS	7980984	7981120	.	-	.	phase "."; gene_id "TR.16.selenocysteine"; transcript_id "TR.16.selenocysteine"; Reference "TR.16.selenocysteine.oreochromis_niloticus.Oreochromis_niloticus_O_niloticus_UMD_NMBU_dna_toplevel";
LG12	selenoprofiles_exonerate	CDS	7977801	7977896	.	-	.	phase "."; gene_id "TR.16.selenocysteine"; transcript_id "TR.16.selenocysteine"; Reference "TR.16.selenocysteine.oreochromis_niloticus.Oreochromis_niloticus_O_niloticus_UMD_NMBU_dna_toplevel";
LG12	selenoprofiles_exonerate	CDS	7977084	7977176	.	-	.	phase "."; gene_id "TR.16.selenocysteine"; transcript_id "TR.16.selenocysteine"; Reference "TR.16.selenocysteine.oreochromis_niloticus.Oreochromis_niloticus_O_niloticus_UMD_NMBU_dna_toplevel";
LG12	selenoprofiles_exonerate	CDS	7975873	7975944	.	-	.	phase "."; gene_id "TR.16.selenocysteine"; transcript_id "TR.16.selenocysteine"; Reference "TR.16.selenocysteine.oreochromis_niloticus.Oreochromis_niloticus_O_niloticus_UMD_NMBU_dna_toplevel";
LG12	selenoprofiles_exonerate	CDS	7975433	7975530	.	-	.	phase "."; gene_id "TR.16.selenocysteine"; transcript_id "TR.16.selenocysteine"; Reference "TR.16.selenocysteine.oreochromis_niloticus.Oreochromis_niloticus_O_niloticus_UMD_NMBU_dna_toplevel";
LG12	selenoprofiles_exonerate	CDS	7975092	7975221	.	-	.	phase "."; gene_id "TR.16.selenocysteine"; transcript_id "TR.16.selenocysteine"; Reference "TR.16.selenocysteine.oreochromis_niloticus.Oreochromis_niloticus_O_niloticus_UMD_NMBU_dna_toplevel";
LG12	selenoprofiles_secposition	Selenocysteine	7975098	7975100	.	-	.	phase "."; gene_id "Sec1:TR.16.selenocysteine"; transcript_id "Sec1:TR.16.selenocysteine"; Reference "TR.16.selenocysteine.oreochromis_niloticus.Oreochromis_niloticus_O_niloticus_UMD_NMBU_dna_toplevel";
LG18	selenoprofiles_genewise	CDS	15383470	15383732	.	-	.	phase "."; gene_id "SelT.2.selenocysteine"; transcript_id "SelT.2.selenocysteine"; Reference "SelT.2.selenocysteine.oreochromis_niloticus.Oreochromis_niloticus_O_niloticus_UMD_NMBU_dna_toplevel";
LG18	selenoprofiles_genewise	CDS	15382531	15382641	.	-	.	phase "."; gene_id "SelT.2.selenocysteine"; transcript_id "SelT.2.selenocysteine"; Reference "SelT.2.selenocysteine.oreochromis_niloticus.Oreochromis_niloticus_O_niloticus_UMD_NMBU_dna_toplevel";
LG18	selenoprofiles_genewise	CDS	15381121	15381247	.	-	.	phase "."; gene_id "SelT.2.selenocysteine"; transcript_id "SelT.2.selenocysteine"; Reference "SelT.2.selenocysteine.oreochromis_niloticus.Oreochromis_niloticus_O_niloticus_UMD_NMBU_dna_toplevel";
LG18	selenoprofiles_genewise	CDS	15379873	15379960	.	-	.	phase "."; gene_id "SelT.2.selenocysteine"; transcript_id "SelT.2.selenocysteine"; Reference "SelT.2.selenocysteine.oreochromis_niloticus.Oreochromis_niloticus_O_niloticus_UMD_NMBU_dna_toplevel";
LG18	selenoprofiles_genewise	CDS	15379612	15379736	.	-	.	phase "."; gene_id "SelT.2.selenocysteine"; transcript_id "SelT.2.selenocysteine"; Reference "SelT.2.selenocysteine.oreochromis_niloticus.Oreochromis_niloticus_O_niloticus_UMD_NMBU_dna_toplevel";
LG18	selenoprofiles_secposition	Selenocysteine	15382632	15382634	.	-	.	phase "."; gene_id "Sec1:SelT.2.selenocysteine"; transcript_id "Sec1:SelT.2.selenocysteine"; Reference "SelT.2.selenocysteine.oreochromis_niloticus.Oreochromis_niloticus_O_niloticus_UMD_NMBU_dna_toplevel";
LG2	selenoprofiles_genewise	CDS	36337514	36337737	.	-	.	phase "."; gene_id "SelT.5.selenocysteine"; transcript_id "SelT.5.selenocysteine"; Reference "SelT.5.selenocysteine.oreochromis_niloticus.Oreochromis_niloticus_O_niloticus_UMD_NMBU_dna_toplevel";
LG2	selenoprofiles_genewise	CDS	36336963	36337073	.	-	.	phase "."; gene_id "SelT.5.selenocysteine"; transcript_id "SelT.5.selenocysteine"; Reference "SelT.5.selenocysteine.oreochromis_niloticus.Oreochromis_niloticus_O_niloticus_UMD_NMBU_dna_toplevel";
LG2	selenoprofiles_genewise	CDS	36336766	36336892	.	-	.	phase "."; gene_id "SelT.5.selenocysteine"; transcript_id "SelT.5.selenocysteine"; Reference "SelT.5.selenocysteine.oreochromis_niloticus.Oreochromis_niloticus_O_niloticus_UMD_NMBU_dna_toplevel";
LG2	selenoprofiles_genewise	CDS	36335203	36335290	.	-	.	phase "."; gene_id "SelT.5.selenocysteine"; transcript_id "SelT.5.selenocysteine"; Reference "SelT.5.selenocysteine.oreochromis_niloticus.Oreochromis_niloticus_O_niloticus_UMD_NMBU_dna_toplevel";
LG2	selenoprofiles_genewise	CDS	36328336	36328457	.	-	.	phase "."; gene_id "SelT.5.selenocysteine"; transcript_id "SelT.5.selenocysteine"; Reference "SelT.5.selenocysteine.oreochromis_niloticus.Oreochromis_niloticus_O_niloticus_UMD_NMBU_dna_toplevel";
LG2	selenoprofiles_secposition	Selenocysteine	36337064	36337066	.	-	.	phase "."; gene_id "Sec1:SelT.5.selenocysteine"; transcript_id "Sec1:SelT.5.selenocysteine"; Reference "SelT.5.selenocysteine.oreochromis_niloticus.Oreochromis_niloticus_O_niloticus_UMD_NMBU_dna_toplevel";
LG4	selenoprofiles_genewise	CDS	28427695	28427834	.	-	.	phase "."; gene_id "SelW.2.selenocysteine"; transcript_id "SelW.2.selenocysteine"; Reference "SelW.2.selenocysteine.oreochromis_niloticus.Oreochromis_niloticus_O_niloticus_UMD_NMBU_dna_toplevel";
LG4	selenoprofiles_genewise	CDS	28427438	28427510	.	-	.	phase "."; gene_id "SelW.2.selenocysteine"; transcript_id "SelW.2.selenocysteine"; Reference "SelW.2.selenocysteine.oreochromis_niloticus.Oreochromis_niloticus_O_niloticus_UMD_NMBU_dna_toplevel";
LG4	selenoprofiles_genewise	CDS	28427148	28427231	.	-	.	phase "."; gene_id "SelW.2.selenocysteine"; transcript_id "SelW.2.selenocysteine"; Reference "SelW.2.selenocysteine.oreochromis_niloticus.Oreochromis_niloticus_O_niloticus_UMD_NMBU_dna_toplevel";
LG4	selenoprofiles_secposition	Selenocysteine	28427787	28427789	.	-	.	phase "."; gene_id "Sec1:SelW.2.selenocysteine"; transcript_id "Sec1:SelW.2.selenocysteine"; Reference "SelW.2.selenocysteine.oreochromis_niloticus.Oreochromis_niloticus_O_niloticus_UMD_NMBU_dna_toplevel";
6	selenoprofiles_genewise	CDS	18788680	18789022	.	+	.	phase "."; gene_id "SPS.4.selenocysteine"; transcript_id "SPS.4.selenocysteine"; Reference "SPS.4.selenocysteine.ornithorhynchus_anatinus.Ornithorhynchus_anatinus_mOrnAna1_p_v1_dna_toplevel";
6	selenoprofiles_genewise	CDS	18792238	18792341	.	+	.	phase "."; gene_id "SPS.4.selenocysteine"; transcript_id "SPS.4.selenocysteine"; Reference "SPS.4.selenocysteine.ornithorhynchus_anatinus.Ornithorhynchus_anatinus_mOrnAna1_p_v1_dna_toplevel";
6	selenoprofiles_genewise	CDS	18792601	18792708	.	+	.	phase "."; gene_id "SPS.4.selenocysteine"; transcript_id "SPS.4.selenocysteine"; Reference "SPS.4.selenocysteine.ornithorhynchus_anatinus.Ornithorhynchus_anatinus_mOrnAna1_p_v1_dna_toplevel";
6	selenoprofiles_genewise	CDS	18794622	18794776	.	+	.	phase "."; gene_id "SPS.4.selenocysteine"; transcript_id "SPS.4.selenocysteine"; Reference "SPS.4.selenocysteine.ornithorhynchus_anatinus.Ornithorhynchus_anatinus_mOrnAna1_p_v1_dna_toplevel";
6	selenoprofiles_genewise	CDS	18795583	18795673	.	+	.	phase "."; gene_id "SPS.4.selenocysteine"; transcript_id "SPS.4.selenocysteine"; Reference "SPS.4.selenocysteine.ornithorhynchus_anatinus.Ornithorhynchus_anatinus_mOrnAna1_p_v1_dna_toplevel";
6	selenoprofiles_genewise	CDS	18796806	18796905	.	+	.	phase "."; gene_id "SPS.4.selenocysteine"; transcript_id "SPS.4.selenocysteine"; Reference "SPS.4.selenocysteine.ornithorhynchus_anatinus.Ornithorhynchus_anatinus_mOrnAna1_p_v1_dna_toplevel";
6	selenoprofiles_genewise	CDS	18798271	18798483	.	+	.	phase "."; gene_id "SPS.4.selenocysteine"; transcript_id "SPS.4.selenocysteine"; Reference "SPS.4.selenocysteine.ornithorhynchus_anatinus.Ornithorhynchus_anatinus_mOrnAna1_p_v1_dna_toplevel";
6	selenoprofiles_genewise	CDS	18798958	18799187	.	+	.	phase "."; gene_id "SPS.4.selenocysteine"; transcript_id "SPS.4.selenocysteine"; Reference "SPS.4.selenocysteine.ornithorhynchus_anatinus.Ornithorhynchus_anatinus_mOrnAna1_p_v1_dna_toplevel";
6	selenoprofiles_secposition	Selenocysteine	18788863	18788865	.	+	.	phase "."; gene_id "Sec1:SPS.4.selenocysteine"; transcript_id "Sec1:SPS.4.selenocysteine"; Reference "SPS.4.selenocysteine.ornithorhynchus_anatinus.Ornithorhynchus_anatinus_mOrnAna1_p_v1_dna_toplevel";
1	selenoprofiles_genewise	CDS	61413134	61414027	.	+	.	phase "."; gene_id "DI.1.selenocysteine"; transcript_id "DI.1.selenocysteine"; Reference "DI.1.selenocysteine.ornithorhynchus_anatinus.Ornithorhynchus_anatinus_mOrnAna1_p_v1_dna_toplevel";
1	selenoprofiles_secposition	Selenocysteine	61413596	61413598	.	+	.	phase "."; gene_id "Sec1:DI.1.selenocysteine"; transcript_id "Sec1:DI.1.selenocysteine"; Reference "DI.1.selenocysteine.ornithorhynchus_anatinus.Ornithorhynchus_anatinus_mOrnAna1_p_v1_dna_toplevel";
1	selenoprofiles_genewise	CDS	43454431	43454652	.	-	.	phase "."; gene_id "DI.3.selenocysteine"; transcript_id "DI.3.selenocysteine"; Reference "DI.3.selenocysteine.ornithorhynchus_anatinus.Ornithorhynchus_anatinus_mOrnAna1_p_v1_dna_toplevel";
1	selenoprofiles_genewise	CDS	43442465	43443049	.	-	.	phase "."; gene_id "DI.3.selenocysteine"; transcript_id "DI.3.selenocysteine"; Reference "DI.3.selenocysteine.ornithorhynchus_anatinus.Ornithorhynchus_anatinus_mOrnAna1_p_v1_dna_toplevel";
1	selenoprofiles_secposition	Selenocysteine	43442864	43442866	.	-	.	phase "."; gene_id "Sec1:DI.3.selenocysteine"; transcript_id "Sec1:DI.3.selenocysteine"; Reference "DI.3.selenocysteine.ornithorhynchus_anatinus.Ornithorhynchus_anatinus_mOrnAna1_p_v1_dna_toplevel";
18	selenoprofiles_genewise	CDS	44456123	44456453	.	-	.	phase "."; gene_id "DI.5.selenocysteine"; transcript_id "DI.5.selenocysteine"; Reference "DI.5.selenocysteine.ornithorhynchus_anatinus.Ornithorhynchus_anatinus_mOrnAna1_p_v1_dna_toplevel";
18	selenoprofiles_genewise	CDS	44453246	44453389	.	-	.	phase "."; gene_id "DI.5.selenocysteine"; transcript_id "DI.5.selenocysteine"; Reference "DI.5.selenocysteine.ornithorhynchus_anatinus.Ornithorhynchus_anatinus_mOrnAna1_p_v1_dna_toplevel";
18	selenoprofiles_genewise	CDS	44452604	44452803	.	-	.	phase "."; gene_id "DI.5.selenocysteine"; transcript_id "DI.5.selenocysteine"; Reference "DI.5.selenocysteine.ornithorhynchus_anatinus.Ornithorhynchus_anatinus_mOrnAna1_p_v1_dna_toplevel";
18	selenoprofiles_genewise	CDS	44450888	44450953	.	-	.	phase "."; gene_id "DI.5.selenocysteine"; transcript_id "DI.5.selenocysteine"; Reference "DI.5.selenocysteine.ornithorhynchus_anatinus.Ornithorhynchus_anatinus_mOrnAna1_p_v1_dna_toplevel";
18	selenoprofiles_secposition	Selenocysteine	44453349	44453351	.	-	.	phase "."; gene_id "Sec1:DI.5.selenocysteine"; transcript_id "Sec1:DI.5.selenocysteine"; Reference "DI.5.selenocysteine.ornithorhynchus_anatinus.Ornithorhynchus_anatinus_mOrnAna1_p_v1_dna_toplevel";
X1	selenoprofiles_genewise	CDS	85462087	85462347	.	+	.	phase "."; gene_id "GPx.2.selenocysteine"; transcript_id "GPx.2.selenocysteine"; Reference "GPx.2.selenocysteine.ornithorhynchus_anatinus.Ornithorhynchus_anatinus_mOrnAna1_p_v1_dna_toplevel";
X1	selenoprofiles_genewise	CDS	85464231	85464590	.	+	.	phase "."; gene_id "GPx.2.selenocysteine"; transcript_id "GPx.2.selenocysteine"; Reference "GPx.2.selenocysteine.ornithorhynchus_anatinus.Ornithorhynchus_anatinus_mOrnAna1_p_v1_dna_toplevel";
X1	selenoprofiles_secposition	Selenocysteine	85462240	85462242	.	+	.	phase "."; gene_id "Sec1:GPx.2.selenocysteine"; transcript_id "Sec1:GPx.2.selenocysteine"; Reference "GPx.2.selenocysteine.ornithorhynchus_anatinus.Ornithorhynchus_anatinus_mOrnAna1_p_v1_dna_toplevel";
X1	selenoprofiles_exonerate	CDS	33366604	33366763	.	-	.	phase "."; gene_id "GPx.3.selenocysteine"; transcript_id "GPx.3.selenocysteine"; Reference "GPx.3.selenocysteine.ornithorhynchus_anatinus.Ornithorhynchus_anatinus_mOrnAna1_p_v1_dna_toplevel";
X1	selenoprofiles_exonerate	CDS	33363824	33363941	.	-	.	phase "."; gene_id "GPx.3.selenocysteine"; transcript_id "GPx.3.selenocysteine"; Reference "GPx.3.selenocysteine.ornithorhynchus_anatinus.Ornithorhynchus_anatinus_mOrnAna1_p_v1_dna_toplevel";
X1	selenoprofiles_exonerate	CDS	33362879	33362978	.	-	.	phase "."; gene_id "GPx.3.selenocysteine"; transcript_id "GPx.3.selenocysteine"; Reference "GPx.3.selenocysteine.ornithorhynchus_anatinus.Ornithorhynchus_anatinus_mOrnAna1_p_v1_dna_toplevel";
X1	selenoprofiles_exonerate	CDS	33361984	33362220	.	-	.	phase "."; gene_id "GPx.3.selenocysteine"; transcript_id "GPx.3.selenocysteine"; Reference "GPx.3.selenocysteine.ornithorhynchus_anatinus.Ornithorhynchus_anatinus_mOrnAna1_p_v1_dna_toplevel";
X1	selenoprofiles_secposition	Selenocysteine	33366626	33366628	.	-	.	phase "."; gene_id "Sec1:GPx.3.selenocysteine"; transcript_id "Sec1:GPx.3.selenocysteine"; Reference "GPx.3.selenocysteine.ornithorhynchus_anatinus.Ornithorhynchus_anatinus_mOrnAna1_p_v1_dna_toplevel";
X1	selenoprofiles_genewise	CDS	106535492	106535622	.	+	.	phase "."; gene_id "GPx.5.selenocysteine"; transcript_id "GPx.5.selenocysteine"; Reference "GPx.5.selenocysteine.ornithorhynchus_anatinus.Ornithorhynchus_anatinus_mOrnAna1_p_v1_dna_toplevel";
X1	selenoprofiles_genewise	CDS	106535865	106536009	.	+	.	phase "."; gene_id "GPx.5.selenocysteine"; transcript_id "GPx.5.selenocysteine"; Reference "GPx.5.selenocysteine.ornithorhynchus_anatinus.Ornithorhynchus_anatinus_mOrnAna1_p_v1_dna_toplevel";
X1	selenoprofiles_genewise	CDS	106536099	106536251	.	+	.	phase "."; gene_id "GPx.5.selenocysteine"; transcript_id "GPx.5.selenocysteine"; Reference "GPx.5.selenocysteine.ornithorhynchus_anatinus.Ornithorhynchus_anatinus_mOrnAna1_p_v1_dna_toplevel";
X1	selenoprofiles_genewise	CDS	106536704	106536784	.	+	.	phase "."; gene_id "GPx.5.selenocysteine"; transcript_id "GPx.5.selenocysteine"; Reference "GPx.5.selenocysteine.ornithorhynchus_anatinus.Ornithorhynchus_anatinus_mOrnAna1_p_v1_dna_toplevel";
X1	selenoprofiles_genewise	CDS	106537077	106537109	.	+	.	phase "."; gene_id "GPx.5.selenocysteine"; transcript_id "GPx.5.selenocysteine"; Reference "GPx.5.selenocysteine.ornithorhynchus_anatinus.Ornithorhynchus_anatinus_mOrnAna1_p_v1_dna_toplevel";
X1	selenoprofiles_secposition	Selenocysteine	106535902	106535904	.	+	.	phase "."; gene_id "Sec1:GPx.5.selenocysteine"; transcript_id "Sec1:GPx.5.selenocysteine"; Reference "GPx.5.selenocysteine.ornithorhynchus_anatinus.Ornithorhynchus_anatinus_mOrnAna1_p_v1_dna_toplevel";
1	selenoprofiles_genewise	CDS	31958044	31958415	.	-	.	phase "."; gene_id "GPx.10.selenocysteine"; transcript_id "GPx.10.selenocysteine"; Reference "GPx.10.selenocysteine.ornithorhynchus_anatinus.Ornithorhynchus_anatinus_mOrnAna1_p_v1_dna_toplevel";
1	selenoprofiles_genewise	CDS	31953923	31954273	.	-	.	phase "."; gene_id "GPx.10.selenocysteine"; transcript_id "GPx.10.selenocysteine"; Reference "GPx.10.selenocysteine.ornithorhynchus_anatinus.Ornithorhynchus_anatinus_mOrnAna1_p_v1_dna_toplevel";
1	selenoprofiles_secposition	Selenocysteine	31958146	31958148	.	-	.	phase "."; gene_id "Sec1:GPx.10.selenocysteine"; transcript_id "Sec1:GPx.10.selenocysteine"; Reference "GPx.10.selenocysteine.ornithorhynchus_anatinus.Ornithorhynchus_anatinus_mOrnAna1_p_v1_dna_toplevel";
4	selenoprofiles_exonerate	CDS	101093559	101093627	.	+	.	phase "."; gene_id "Sel15.3.selenocysteine"; transcript_id "Sel15.3.selenocysteine"; Reference "Sel15.3.selenocysteine.ornithorhynchus_anatinus.Ornithorhynchus_anatinus_mOrnAna1_p_v1_dna_toplevel";
4	selenoprofiles_exonerate	CDS	101098510	101098677	.	+	.	phase "."; gene_id "Sel15.3.selenocysteine"; transcript_id "Sel15.3.selenocysteine"; Reference "Sel15.3.selenocysteine.ornithorhynchus_anatinus.Ornithorhynchus_anatinus_mOrnAna1_p_v1_dna_toplevel";
4	selenoprofiles_exonerate	CDS	101116670	101116733	.	+	.	phase "."; gene_id "Sel15.3.selenocysteine"; transcript_id "Sel15.3.selenocysteine"; Reference "Sel15.3.selenocysteine.ornithorhynchus_anatinus.Ornithorhynchus_anatinus_mOrnAna1_p_v1_dna_toplevel";
4	selenoprofiles_exonerate	CDS	101131363	101131412	.	+	.	phase "."; gene_id "Sel15.3.selenocysteine"; transcript_id "Sel15.3.selenocysteine"; Reference "Sel15.3.selenocysteine.ornithorhynchus_anatinus.Ornithorhynchus_anatinus_mOrnAna1_p_v1_dna_toplevel";
4	selenoprofiles_exonerate	CDS	101134554	101134685	.	+	.	phase "."; gene_id "Sel15.3.selenocysteine"; transcript_id "Sel15.3.selenocysteine"; Reference "Sel15.3.selenocysteine.ornithorhynchus_anatinus.Ornithorhynchus_anatinus_mOrnAna1_p_v1_dna_toplevel";
4	selenoprofiles_secposition	Selenocysteine	101116703	101116705	.	+	.	phase "."; gene_id "Sec1:Sel15.3.selenocysteine"; transcript_id "Sec1:Sel15.3.selenocysteine"; Reference "Sel15.3.selenocysteine.ornithorhynchus_anatinus.Ornithorhynchus_anatinus_mOrnAna1_p_v1_dna_toplevel";
3	selenoprofiles_exonerate	CDS	19265288	19265346	.	-	.	phase "."; gene_id "SelH.2.selenocysteine"; transcript_id "SelH.2.selenocysteine"; Reference "SelH.2.selenocysteine.ornithorhynchus_anatinus.Ornithorhynchus_anatinus_mOrnAna1_p_v1_dna_toplevel";
3	selenoprofiles_exonerate	CDS	19178961	19179109	.	-	.	phase "."; gene_id "SelH.2.selenocysteine"; transcript_id "SelH.2.selenocysteine"; Reference "SelH.2.selenocysteine.ornithorhynchus_anatinus.Ornithorhynchus_anatinus_mOrnAna1_p_v1_dna_toplevel";
3	selenoprofiles_exonerate	CDS	19177822	19177922	.	-	.	phase "."; gene_id "SelH.2.selenocysteine"; transcript_id "SelH.2.selenocysteine"; Reference "SelH.2.selenocysteine.ornithorhynchus_anatinus.Ornithorhynchus_anatinus_mOrnAna1_p_v1_dna_toplevel";
3	selenoprofiles_secposition	Selenocysteine	19179097	19179099	.	-	.	phase "."; gene_id "Sec1:SelH.2.selenocysteine"; transcript_id "Sec1:SelH.2.selenocysteine"; Reference "SelH.2.selenocysteine.ornithorhynchus_anatinus.Ornithorhynchus_anatinus_mOrnAna1_p_v1_dna_toplevel";
9	selenoprofiles_genewise	CDS	41141991	41142050	.	-	.	phase "."; gene_id "SelI.3.selenocysteine"; transcript_id "SelI.3.selenocysteine"; Reference "SelI.3.selenocysteine.ornithorhynchus_anatinus.Ornithorhynchus_anatinus_mOrnAna1_p_v1_dna_toplevel";
9	selenoprofiles_genewise	CDS	41121959	41122027	.	-	.	phase "."; gene_id "SelI.3.selenocysteine"; transcript_id "SelI.3.selenocysteine"; Reference "SelI.3.selenocysteine.ornithorhynchus_anatinus.Ornithorhynchus_anatinus_mOrnAna1_p_v1_dna_toplevel";
9	selenoprofiles_genewise	CDS	41121018	41121126	.	-	.	phase "."; gene_id "SelI.3.selenocysteine"; transcript_id "SelI.3.selenocysteine"; Reference "SelI.3.selenocysteine.ornithorhynchus_anatinus.Ornithorhynchus_anatinus_mOrnAna1_p_v1_dna_toplevel";
9	selenoprofiles_genewise	CDS	41117608	41117682	.	-	.	phase "."; gene_id "SelI.3.selenocysteine"; transcript_id "SelI.3.selenocysteine"; Reference "SelI.3.selenocysteine.ornithorhynchus_anatinus.Ornithorhynchus_anatinus_mOrnAna1_p_v1_dna_toplevel";
9	selenoprofiles_genewise	CDS	41116732	41116994	.	-	.	phase "."; gene_id "SelI.3.selenocysteine"; transcript_id "SelI.3.selenocysteine"; Reference "SelI.3.selenocysteine.ornithorhynchus_anatinus.Ornithorhynchus_anatinus_mOrnAna1_p_v1_dna_toplevel";
9	selenoprofiles_genewise	CDS	41116021	41116129	.	-	.	phase "."; gene_id "SelI.3.selenocysteine"; transcript_id "SelI.3.selenocysteine"; Reference "SelI.3.selenocysteine.ornithorhynchus_anatinus.Ornithorhynchus_anatinus_mOrnAna1_p_v1_dna_toplevel";
9	selenoprofiles_genewise	CDS	41112892	41112940	.	-	.	phase "."; gene_id "SelI.3.selenocysteine"; transcript_id "SelI.3.selenocysteine"; Reference "SelI.3.selenocysteine.ornithorhynchus_anatinus.Ornithorhynchus_anatinus_mOrnAna1_p_v1_dna_toplevel";
9	selenoprofiles_genewise	CDS	41112190	41112370	.	-	.	phase "."; gene_id "SelI.3.selenocysteine"; transcript_id "SelI.3.selenocysteine"; Reference "SelI.3.selenocysteine.ornithorhynchus_anatinus.Ornithorhynchus_anatinus_mOrnAna1_p_v1_dna_toplevel";
9	selenoprofiles_genewise	CDS	41108853	41109035	.	-	.	phase "."; gene_id "SelI.3.selenocysteine"; transcript_id "SelI.3.selenocysteine"; Reference "SelI.3.selenocysteine.ornithorhynchus_anatinus.Ornithorhynchus_anatinus_mOrnAna1_p_v1_dna_toplevel";
9	selenoprofiles_genewise	CDS	41106518	41106634	.	-	.	phase "."; gene_id "SelI.3.selenocysteine"; transcript_id "SelI.3.selenocysteine"; Reference "SelI.3.selenocysteine.ornithorhynchus_anatinus.Ornithorhynchus_anatinus_mOrnAna1_p_v1_dna_toplevel";
9	selenoprofiles_secposition	Selenocysteine	41106569	41106571	.	-	.	phase "."; gene_id "Sec1:SelI.3.selenocysteine"; transcript_id "Sec1:SelI.3.selenocysteine"; Reference "SelI.3.selenocysteine.ornithorhynchus_anatinus.Ornithorhynchus_anatinus_mOrnAna1_p_v1_dna_toplevel";
X1	selenoprofiles_genewise	CDS	74597808	74597917	.	+	.	phase "."; gene_id "SelK.2.selenocysteine"; transcript_id "SelK.2.selenocysteine"; Reference "SelK.2.selenocysteine.ornithorhynchus_anatinus.Ornithorhynchus_anatinus_mOrnAna1_p_v1_dna_toplevel";
X1	selenoprofiles_genewise	CDS	74598976	74599056	.	+	.	phase "."; gene_id "SelK.2.selenocysteine"; transcript_id "SelK.2.selenocysteine"; Reference "SelK.2.selenocysteine.ornithorhynchus_anatinus.Ornithorhynchus_anatinus_mOrnAna1_p_v1_dna_toplevel";
X1	selenoprofiles_genewise	CDS	74599363	74599465	.	+	.	phase "."; gene_id "SelK.2.selenocysteine"; transcript_id "SelK.2.selenocysteine"; Reference "SelK.2.selenocysteine.ornithorhynchus_anatinus.Ornithorhynchus_anatinus_mOrnAna1_p_v1_dna_toplevel";
X1	selenoprofiles_secposition	Selenocysteine	74599445	74599447	.	+	.	phase "."; gene_id "Sec2:SelK.2.selenocysteine"; transcript_id "Sec2:SelK.2.selenocysteine"; Reference "SelK.2.selenocysteine.ornithorhynchus_anatinus.Ornithorhynchus_anatinus_mOrnAna1_p_v1_dna_toplevel";
2	selenoprofiles_exonerate	CDS	21055003	21055041	.	+	.	phase "."; gene_id "SelM.2.selenocysteine"; transcript_id "SelM.2.selenocysteine"; Reference "SelM.2.selenocysteine.ornithorhynchus_anatinus.Ornithorhynchus_anatinus_mOrnAna1_p_v1_dna_toplevel";
2	selenoprofiles_exonerate	CDS	21055574	21055608	.	+	.	phase "."; gene_id "SelM.2.selenocysteine"; transcript_id "SelM.2.selenocysteine"; Reference "SelM.2.selenocysteine.ornithorhynchus_anatinus.Ornithorhynchus_anatinus_mOrnAna1_p_v1_dna_toplevel";
2	selenoprofiles_exonerate	CDS	21056557	21056635	.	+	.	phase "."; gene_id "SelM.2.selenocysteine"; transcript_id "SelM.2.selenocysteine"; Reference "SelM.2.selenocysteine.ornithorhynchus_anatinus.Ornithorhynchus_anatinus_mOrnAna1_p_v1_dna_toplevel";
2	selenoprofiles_exonerate	CDS	21056893	21057090	.	+	.	phase "."; gene_id "SelM.2.selenocysteine"; transcript_id "SelM.2.selenocysteine"; Reference "SelM.2.selenocysteine.ornithorhynchus_anatinus.Ornithorhynchus_anatinus_mOrnAna1_p_v1_dna_toplevel";
2	selenoprofiles_secposition	Selenocysteine	21055018	21055020	.	+	.	phase "."; gene_id "Sec1:SelM.2.selenocysteine"; transcript_id "Sec1:SelM.2.selenocysteine"; Reference "SelM.2.selenocysteine.ornithorhynchus_anatinus.Ornithorhynchus_anatinus_mOrnAna1_p_v1_dna_toplevel";
16	selenoprofiles_exonerate	CDS	43819353	43820007	.	+	.	phase "."; gene_id "SelN.5.selenocysteine"; transcript_id "SelN.5.selenocysteine"; Reference "SelN.5.selenocysteine.ornithorhynchus_anatinus.Ornithorhynchus_anatinus_mOrnAna1_p_v1_dna_toplevel";
16	selenoprofiles_exonerate	CDS	43955338	43955408	.	+	.	phase "."; gene_id "SelN.5.selenocysteine"; transcript_id "SelN.5.selenocysteine"; Reference "SelN.5.selenocysteine.ornithorhynchus_anatinus.Ornithorhynchus_anatinus_mOrnAna1_p_v1_dna_toplevel";
16	selenoprofiles_exonerate	CDS	43957237	43957354	.	+	.	phase "."; gene_id "SelN.5.selenocysteine"; transcript_id "SelN.5.selenocysteine"; Reference "SelN.5.selenocysteine.ornithorhynchus_anatinus.Ornithorhynchus_anatinus_mOrnAna1_p_v1_dna_toplevel";
16	selenoprofiles_exonerate	CDS	43957756	43957895	.	+	.	phase "."; gene_id "SelN.5.selenocysteine"; transcript_id "SelN.5.selenocysteine"; Reference "SelN.5.selenocysteine.ornithorhynchus_anatinus.Ornithorhynchus_anatinus_mOrnAna1_p_v1_dna_toplevel";
16	selenoprofiles_exonerate	CDS	43958208	43958420	.	+	.	phase "."; gene_id "SelN.5.selenocysteine"; transcript_id "SelN.5.selenocysteine"; Reference "SelN.5.selenocysteine.ornithorhynchus_anatinus.Ornithorhynchus_anatinus_mOrnAna1_p_v1_dna_toplevel";
16	selenoprofiles_exonerate	CDS	43958504	43958628	.	+	.	phase "."; gene_id "SelN.5.selenocysteine"; transcript_id "SelN.5.selenocysteine"; Reference "SelN.5.selenocysteine.ornithorhynchus_anatinus.Ornithorhynchus_anatinus_mOrnAna1_p_v1_dna_toplevel";
16	selenoprofiles_exonerate	CDS	43958986	43959123	.	+	.	phase "."; gene_id "SelN.5.selenocysteine"; transcript_id "SelN.5.selenocysteine"; Reference "SelN.5.selenocysteine.ornithorhynchus_anatinus.Ornithorhynchus_anatinus_mOrnAna1_p_v1_dna_toplevel";
16	selenoprofiles_exonerate	CDS	43959659	43959740	.	+	.	phase "."; gene_id "SelN.5.selenocysteine"; transcript_id "SelN.5.selenocysteine"; Reference "SelN.5.selenocysteine.ornithorhynchus_anatinus.Ornithorhynchus_anatinus_mOrnAna1_p_v1_dna_toplevel";
16	selenoprofiles_exonerate	CDS	43959879	43960067	.	+	.	phase "."; gene_id "SelN.5.selenocysteine"; transcript_id "SelN.5.selenocysteine"; Reference "SelN.5.selenocysteine.ornithorhynchus_anatinus.Ornithorhynchus_anatinus_mOrnAna1_p_v1_dna_toplevel";
16	selenoprofiles_exonerate	CDS	43961312	43961417	.	+	.	phase "."; gene_id "SelN.5.selenocysteine"; transcript_id "SelN.5.selenocysteine"; Reference "SelN.5.selenocysteine.ornithorhynchus_anatinus.Ornithorhynchus_anatinus_mOrnAna1_p_v1_dna_toplevel";
16	selenoprofiles_exonerate	CDS	43961610	43961722	.	+	.	phase "."; gene_id "SelN.5.selenocysteine"; transcript_id "SelN.5.selenocysteine"; Reference "SelN.5.selenocysteine.ornithorhynchus_anatinus.Ornithorhynchus_anatinus_mOrnAna1_p_v1_dna_toplevel";
16	selenoprofiles_exonerate	CDS	43961826	43961927	.	+	.	phase "."; gene_id "SelN.5.selenocysteine"; transcript_id "SelN.5.selenocysteine"; Reference "SelN.5.selenocysteine.ornithorhynchus_anatinus.Ornithorhynchus_anatinus_mOrnAna1_p_v1_dna_toplevel";
16	selenoprofiles_exonerate	CDS	43962030	43962200	.	+	.	phase "."; gene_id "SelN.5.selenocysteine"; transcript_id "SelN.5.selenocysteine"; Reference "SelN.5.selenocysteine.ornithorhynchus_anatinus.Ornithorhynchus_anatinus_mOrnAna1_p_v1_dna_toplevel";
16	selenoprofiles_secposition	Selenocysteine	43961414	43961416	.	+	.	phase "."; gene_id "Sec1:SelN.5.selenocysteine"; transcript_id "Sec1:SelN.5.selenocysteine"; Reference "SelN.5.selenocysteine.ornithorhynchus_anatinus.Ornithorhynchus_anatinus_mOrnAna1_p_v1_dna_toplevel";
14	selenoprofiles_genewise	CDS	48410720	48411237	.	-	.	phase "."; gene_id "SelO.3.selenocysteine"; transcript_id "SelO.3.selenocysteine"; Reference "SelO.3.selenocysteine.ornithorhynchus_anatinus.Ornithorhynchus_anatinus_mOrnAna1_p_v1_dna_toplevel";
14	selenoprofiles_genewise	CDS	48404819	48405022	.	-	.	phase "."; gene_id "SelO.3.selenocysteine"; transcript_id "SelO.3.selenocysteine"; Reference "SelO.3.selenocysteine.ornithorhynchus_anatinus.Ornithorhynchus_anatinus_mOrnAna1_p_v1_dna_toplevel";
14	selenoprofiles_genewise	CDS	48403570	48403750	.	-	.	phase "."; gene_id "SelO.3.selenocysteine"; transcript_id "SelO.3.selenocysteine"; Reference "SelO.3.selenocysteine.ornithorhynchus_anatinus.Ornithorhynchus_anatinus_mOrnAna1_p_v1_dna_toplevel";
14	selenoprofiles_genewise	CDS	48403113	48403243	.	-	.	phase "."; gene_id "SelO.3.selenocysteine"; transcript_id "SelO.3.selenocysteine"; Reference "SelO.3.selenocysteine.ornithorhynchus_anatinus.Ornithorhynchus_anatinus_mOrnAna1_p_v1_dna_toplevel";
14	selenoprofiles_genewise	CDS	48402722	48403002	.	-	.	phase "."; gene_id "SelO.3.selenocysteine"; transcript_id "SelO.3.selenocysteine"; Reference "SelO.3.selenocysteine.ornithorhynchus_anatinus.Ornithorhynchus_anatinus_mOrnAna1_p_v1_dna_toplevel";
14	selenoprofiles_genewise	CDS	48402105	48402255	.	-	.	phase "."; gene_id "SelO.3.selenocysteine"; transcript_id "SelO.3.selenocysteine"; Reference "SelO.3.selenocysteine.ornithorhynchus_anatinus.Ornithorhynchus_anatinus_mOrnAna1_p_v1_dna_toplevel";
14	selenoprofiles_genewise	CDS	48401284	48401469	.	-	.	phase "."; gene_id "SelO.3.selenocysteine"; transcript_id "SelO.3.selenocysteine"; Reference "SelO.3.selenocysteine.ornithorhynchus_anatinus.Ornithorhynchus_anatinus_mOrnAna1_p_v1_dna_toplevel";
14	selenoprofiles_genewise	CDS	48400971	48401127	.	-	.	phase "."; gene_id "SelO.3.selenocysteine"; transcript_id "SelO.3.selenocysteine"; Reference "SelO.3.selenocysteine.ornithorhynchus_anatinus.Ornithorhynchus_anatinus_mOrnAna1_p_v1_dna_toplevel";
14	selenoprofiles_genewise	CDS	48399714	48399869	.	-	.	phase "."; gene_id "SelO.3.selenocysteine"; transcript_id "SelO.3.selenocysteine"; Reference "SelO.3.selenocysteine.ornithorhynchus_anatinus.Ornithorhynchus_anatinus_mOrnAna1_p_v1_dna_toplevel";
14	selenoprofiles_secposition	Selenocysteine	48399723	48399725	.	-	.	phase "."; gene_id "Sec1:SelO.3.selenocysteine"; transcript_id "Sec1:SelO.3.selenocysteine"; Reference "SelO.3.selenocysteine.ornithorhynchus_anatinus.Ornithorhynchus_anatinus_mOrnAna1_p_v1_dna_toplevel";
18	selenoprofiles_genewise	CDS	2515615	2515832	.	+	.	phase "."; gene_id "SelP.1.selenocysteine"; transcript_id "SelP.1.selenocysteine"; Reference "SelP.1.selenocysteine.ornithorhynchus_anatinus.Ornithorhynchus_anatinus_mOrnAna1_p_v1_dna_toplevel";
18	selenoprofiles_genewise	CDS	2516786	2516998	.	+	.	phase "."; gene_id "SelP.1.selenocysteine"; transcript_id "SelP.1.selenocysteine"; Reference "SelP.1.selenocysteine.ornithorhynchus_anatinus.Ornithorhynchus_anatinus_mOrnAna1_p_v1_dna_toplevel";
18	selenoprofiles_genewise	CDS	2517576	2517825	.	+	.	phase "."; gene_id "SelP.1.selenocysteine"; transcript_id "SelP.1.selenocysteine"; Reference "SelP.1.selenocysteine.ornithorhynchus_anatinus.Ornithorhynchus_anatinus_mOrnAna1_p_v1_dna_toplevel";
18	selenoprofiles_secposition	Selenocysteine	2515804	2515806	.	+	.	phase "."; gene_id "Sec1:SelP.1.selenocysteine"; transcript_id "Sec1:SelP.1.selenocysteine"; Reference "SelP.1.selenocysteine.ornithorhynchus_anatinus.Ornithorhynchus_anatinus_mOrnAna1_p_v1_dna_toplevel";
3	selenoprofiles_genewise	CDS	89277897	89278141	.	+	.	phase "."; gene_id "SelP.5.selenocysteine"; transcript_id "SelP.5.selenocysteine"; Reference "SelP.5.selenocysteine.ornithorhynchus_anatinus.Ornithorhynchus_anatinus_mOrnAna1_p_v1_dna_toplevel";
3	selenoprofiles_genewise	CDS	89280209	89280421	.	+	.	phase "."; gene_id "SelP.5.selenocysteine"; transcript_id "SelP.5.selenocysteine"; Reference "SelP.5.selenocysteine.ornithorhynchus_anatinus.Ornithorhynchus_anatinus_mOrnAna1_p_v1_dna_toplevel";
3	selenoprofiles_genewise	CDS	89282272	89282389	.	+	.	phase "."; gene_id "SelP.5.selenocysteine"; transcript_id "SelP.5.selenocysteine"; Reference "SelP.5.selenocysteine.ornithorhynchus_anatinus.Ornithorhynchus_anatinus_mOrnAna1_p_v1_dna_toplevel";
3	selenoprofiles_genewise	CDS	89282933	89283244	.	+	.	phase "."; gene_id "SelP.5.selenocysteine"; transcript_id "SelP.5.selenocysteine"; Reference "SelP.5.selenocysteine.ornithorhynchus_anatinus.Ornithorhynchus_anatinus_mOrnAna1_p_v1_dna_toplevel";
3	selenoprofiles_secposition	Selenocysteine	89278113	89278115	.	+	.	phase "."; gene_id "Sec1:SelP.5.selenocysteine"; transcript_id "Sec1:SelP.5.selenocysteine"; Reference "SelP.5.selenocysteine.ornithorhynchus_anatinus.Ornithorhynchus_anatinus_mOrnAna1_p_v1_dna_toplevel";
21	selenoprofiles_exonerate	CDS	16557793	16557847	.	-	.	phase "."; gene_id "SelR.2.selenocysteine"; transcript_id "SelR.2.selenocysteine"; Reference "SelR.2.selenocysteine.ornithorhynchus_anatinus.Ornithorhynchus_anatinus_mOrnAna1_p_v1_dna_toplevel";
21	selenoprofiles_exonerate	CDS	16553739	16553887	.	-	.	phase "."; gene_id "SelR.2.selenocysteine"; transcript_id "SelR.2.selenocysteine"; Reference "SelR.2.selenocysteine.ornithorhynchus_anatinus.Ornithorhynchus_anatinus_mOrnAna1_p_v1_dna_toplevel";
21	selenoprofiles_exonerate	CDS	16553461	16553592	.	-	.	phase "."; gene_id "SelR.2.selenocysteine"; transcript_id "SelR.2.selenocysteine"; Reference "SelR.2.selenocysteine.ornithorhynchus_anatinus.Ornithorhynchus_anatinus_mOrnAna1_p_v1_dna_toplevel";
21	selenoprofiles_exonerate	CDS	16499087	16499200	.	-	.	phase "."; gene_id "SelR.2.selenocysteine"; transcript_id "SelR.2.selenocysteine"; Reference "SelR.2.selenocysteine.ornithorhynchus_anatinus.Ornithorhynchus_anatinus_mOrnAna1_p_v1_dna_toplevel";
21	selenoprofiles_secposition	Selenocysteine	16553512	16553514	.	-	.	phase "."; gene_id "Sec1:SelR.2.selenocysteine"; transcript_id "Sec1:SelR.2.selenocysteine"; Reference "SelR.2.selenocysteine.ornithorhynchus_anatinus.Ornithorhynchus_anatinus_mOrnAna1_p_v1_dna_toplevel";
5	selenoprofiles_genewise	CDS	31035660	31035742	.	-	.	phase "."; gene_id "SelS.3.selenocysteine"; transcript_id "SelS.3.selenocysteine"; Reference "SelS.3.selenocysteine.ornithorhynchus_anatinus.Ornithorhynchus_anatinus_mOrnAna1_p_v1_dna_toplevel";
5	selenoprofiles_genewise	CDS	31034174	31034214	.	-	.	phase "."; gene_id "SelS.3.selenocysteine"; transcript_id "SelS.3.selenocysteine"; Reference "SelS.3.selenocysteine.ornithorhynchus_anatinus.Ornithorhynchus_anatinus_mOrnAna1_p_v1_dna_toplevel";
5	selenoprofiles_genewise	CDS	31007249	31007383	.	-	.	phase "."; gene_id "SelS.3.selenocysteine"; transcript_id "SelS.3.selenocysteine"; Reference "SelS.3.selenocysteine.ornithorhynchus_anatinus.Ornithorhynchus_anatinus_mOrnAna1_p_v1_dna_toplevel";
5	selenoprofiles_genewise	CDS	31006123	31006229	.	-	.	phase "."; gene_id "SelS.3.selenocysteine"; transcript_id "SelS.3.selenocysteine"; Reference "SelS.3.selenocysteine.ornithorhynchus_anatinus.Ornithorhynchus_anatinus_mOrnAna1_p_v1_dna_toplevel";
5	selenoprofiles_genewise	CDS	31005792	31005884	.	-	.	phase "."; gene_id "SelS.3.selenocysteine"; transcript_id "SelS.3.selenocysteine"; Reference "SelS.3.selenocysteine.ornithorhynchus_anatinus.Ornithorhynchus_anatinus_mOrnAna1_p_v1_dna_toplevel";
5	selenoprofiles_genewise	CDS	31005623	31005701	.	-	.	phase "."; gene_id "SelS.3.selenocysteine"; transcript_id "SelS.3.selenocysteine"; Reference "SelS.3.selenocysteine.ornithorhynchus_anatinus.Ornithorhynchus_anatinus_mOrnAna1_p_v1_dna_toplevel";
5	selenoprofiles_genewise	CDS	30996975	30997060	.	-	.	phase "."; gene_id "SelS.3.selenocysteine"; transcript_id "SelS.3.selenocysteine"; Reference "SelS.3.selenocysteine.ornithorhynchus_anatinus.Ornithorhynchus_anatinus_mOrnAna1_p_v1_dna_toplevel";
5	selenoprofiles_secposition	Selenocysteine	30996981	30996983	.	-	.	phase "."; gene_id "Sec1:SelS.3.selenocysteine"; transcript_id "Sec1:SelS.3.selenocysteine"; Reference "SelS.3.selenocysteine.ornithorhynchus_anatinus.Ornithorhynchus_anatinus_mOrnAna1_p_v1_dna_toplevel";
X2	selenoprofiles_exonerate	CDS	16823786	16823808	.	+	.	phase "."; gene_id "TR.15.selenocysteine"; transcript_id "TR.15.selenocysteine"; Reference "TR.15.selenocysteine.ornithorhynchus_anatinus.Ornithorhynchus_anatinus_mOrnAna1_p_v1_dna_toplevel";
X2	selenoprofiles_exonerate	CDS	16883179	16883311	.	+	.	phase "."; gene_id "TR.15.selenocysteine"; transcript_id "TR.15.selenocysteine"; Reference "TR.15.selenocysteine.ornithorhynchus_anatinus.Ornithorhynchus_anatinus_mOrnAna1_p_v1_dna_toplevel";
X2	selenoprofiles_exonerate	CDS	16888558	16888618	.	+	.	phase "."; gene_id "TR.15.selenocysteine"; transcript_id "TR.15.selenocysteine"; Reference "TR.15.selenocysteine.ornithorhynchus_anatinus.Ornithorhynchus_anatinus_mOrnAna1_p_v1_dna_toplevel";
X2	selenoprofiles_exonerate	CDS	16893060	16893169	.	+	.	phase "."; gene_id "TR.15.selenocysteine"; transcript_id "TR.15.selenocysteine"; Reference "TR.15.selenocysteine.ornithorhynchus_anatinus.Ornithorhynchus_anatinus_mOrnAna1_p_v1_dna_toplevel";
X2	selenoprofiles_exonerate	CDS	16896877	16896984	.	+	.	phase "."; gene_id "TR.15.selenocysteine"; transcript_id "TR.15.selenocysteine"; Reference "TR.15.selenocysteine.ornithorhynchus_anatinus.Ornithorhynchus_anatinus_mOrnAna1_p_v1_dna_toplevel";
X2	selenoprofiles_exonerate	CDS	16898027	16898099	.	+	.	phase "."; gene_id "TR.15.selenocysteine"; transcript_id "TR.15.selenocysteine"; Reference "TR.15.selenocysteine.ornithorhynchus_anatinus.Ornithorhynchus_anatinus_mOrnAna1_p_v1_dna_toplevel";
X2	selenoprofiles_exonerate	CDS	16902222	16902341	.	+	.	phase "."; gene_id "TR.15.selenocysteine"; transcript_id "TR.15.selenocysteine"; Reference "TR.15.selenocysteine.ornithorhynchus_anatinus.Ornithorhynchus_anatinus_mOrnAna1_p_v1_dna_toplevel";
X2	selenoprofiles_exonerate	CDS	16904859	16905001	.	+	.	phase "."; gene_id "TR.15.selenocysteine"; transcript_id "TR.15.selenocysteine"; Reference "TR.15.selenocysteine.ornithorhynchus_anatinus.Ornithorhynchus_anatinus_mOrnAna1_p_v1_dna_toplevel";
X2	selenoprofiles_exonerate	CDS	16907142	16907257	.	+	.	phase "."; gene_id "TR.15.selenocysteine"; transcript_id "TR.15.selenocysteine"; Reference "TR.15.selenocysteine.ornithorhynchus_anatinus.Ornithorhynchus_anatinus_mOrnAna1_p_v1_dna_toplevel";
X2	selenoprofiles_exonerate	CDS	16907401	16907626	.	+	.	phase "."; gene_id "TR.15.selenocysteine"; transcript_id "TR.15.selenocysteine"; Reference "TR.15.selenocysteine.ornithorhynchus_anatinus.Ornithorhynchus_anatinus_mOrnAna1_p_v1_dna_toplevel";
X2	selenoprofiles_exonerate	CDS	16908448	16908540	.	+	.	phase "."; gene_id "TR.15.selenocysteine"; transcript_id "TR.15.selenocysteine"; Reference "TR.15.selenocysteine.ornithorhynchus_anatinus.Ornithorhynchus_anatinus_mOrnAna1_p_v1_dna_toplevel";
X2	selenoprofiles_exonerate	CDS	16911643	16911719	.	+	.	phase "."; gene_id "TR.15.selenocysteine"; transcript_id "TR.15.selenocysteine"; Reference "TR.15.selenocysteine.ornithorhynchus_anatinus.Ornithorhynchus_anatinus_mOrnAna1_p_v1_dna_toplevel";
X2	selenoprofiles_exonerate	CDS	16913767	16913923	.	+	.	phase "."; gene_id "TR.15.selenocysteine"; transcript_id "TR.15.selenocysteine"; Reference "TR.15.selenocysteine.ornithorhynchus_anatinus.Ornithorhynchus_anatinus_mOrnAna1_p_v1_dna_toplevel";
X2	selenoprofiles_exonerate	CDS	16914536	16914643	.	+	.	phase "."; gene_id "TR.15.selenocysteine"; transcript_id "TR.15.selenocysteine"; Reference "TR.15.selenocysteine.ornithorhynchus_anatinus.Ornithorhynchus_anatinus_mOrnAna1_p_v1_dna_toplevel";
X2	selenoprofiles_exonerate	CDS	16915767	16915862	.	+	.	phase "."; gene_id "TR.15.selenocysteine"; transcript_id "TR.15.selenocysteine"; Reference "TR.15.selenocysteine.ornithorhynchus_anatinus.Ornithorhynchus_anatinus_mOrnAna1_p_v1_dna_toplevel";
X2	selenoprofiles_exonerate	CDS	16917450	16917584	.	+	.	phase "."; gene_id "TR.15.selenocysteine"; transcript_id "TR.15.selenocysteine"; Reference "TR.15.selenocysteine.ornithorhynchus_anatinus.Ornithorhynchus_anatinus_mOrnAna1_p_v1_dna_toplevel";
X2	selenoprofiles_exonerate	CDS	16923823	16923891	.	+	.	phase "."; gene_id "TR.15.selenocysteine"; transcript_id "TR.15.selenocysteine"; Reference "TR.15.selenocysteine.ornithorhynchus_anatinus.Ornithorhynchus_anatinus_mOrnAna1_p_v1_dna_toplevel";
X2	selenoprofiles_secposition	Selenocysteine	16923883	16923885	.	+	.	phase "."; gene_id "Sec1:TR.15.selenocysteine"; transcript_id "Sec1:TR.15.selenocysteine"; Reference "TR.15.selenocysteine.ornithorhynchus_anatinus.Ornithorhynchus_anatinus_mOrnAna1_p_v1_dna_toplevel";
21	selenoprofiles_exonerate	CDS	23558485	23558554	.	+	.	phase "."; gene_id "TR.31.selenocysteine"; transcript_id "TR.31.selenocysteine"; Reference "TR.31.selenocysteine.ornithorhynchus_anatinus.Ornithorhynchus_anatinus_mOrnAna1_p_v1_dna_toplevel";
21	selenoprofiles_exonerate	CDS	23559538	23559594	.	+	.	phase "."; gene_id "TR.31.selenocysteine"; transcript_id "TR.31.selenocysteine"; Reference "TR.31.selenocysteine.ornithorhynchus_anatinus.Ornithorhynchus_anatinus_mOrnAna1_p_v1_dna_toplevel";
21	selenoprofiles_exonerate	CDS	23561915	23562059	.	+	.	phase "."; gene_id "TR.31.selenocysteine"; transcript_id "TR.31.selenocysteine"; Reference "TR.31.selenocysteine.ornithorhynchus_anatinus.Ornithorhynchus_anatinus_mOrnAna1_p_v1_dna_toplevel";
21	selenoprofiles_exonerate	CDS	23562993	23563067	.	+	.	phase "."; gene_id "TR.31.selenocysteine"; transcript_id "TR.31.selenocysteine"; Reference "TR.31.selenocysteine.ornithorhynchus_anatinus.Ornithorhynchus_anatinus_mOrnAna1_p_v1_dna_toplevel";
21	selenoprofiles_exonerate	CDS	23566132	23566210	.	+	.	phase "."; gene_id "TR.31.selenocysteine"; transcript_id "TR.31.selenocysteine"; Reference "TR.31.selenocysteine.ornithorhynchus_anatinus.Ornithorhynchus_anatinus_mOrnAna1_p_v1_dna_toplevel";
21	selenoprofiles_exonerate	CDS	23567542	23567604	.	+	.	phase "."; gene_id "TR.31.selenocysteine"; transcript_id "TR.31.selenocysteine"; Reference "TR.31.selenocysteine.ornithorhynchus_anatinus.Ornithorhynchus_anatinus_mOrnAna1_p_v1_dna_toplevel";
21	selenoprofiles_exonerate	CDS	23569585	23569656	.	+	.	phase "."; gene_id "TR.31.selenocysteine"; transcript_id "TR.31.selenocysteine"; Reference "TR.31.selenocysteine.ornithorhynchus_anatinus.Ornithorhynchus_anatinus_mOrnAna1_p_v1_dna_toplevel";
21	selenoprofiles_exonerate	CDS	23581124	23581213	.	+	.	phase "."; gene_id "TR.31.selenocysteine"; transcript_id "TR.31.selenocysteine"; Reference "TR.31.selenocysteine.ornithorhynchus_anatinus.Ornithorhynchus_anatinus_mOrnAna1_p_v1_dna_toplevel";
21	selenoprofiles_exonerate	CDS	23585778	23585952	.	+	.	phase "."; gene_id "TR.31.selenocysteine"; transcript_id "TR.31.selenocysteine"; Reference "TR.31.selenocysteine.ornithorhynchus_anatinus.Ornithorhynchus_anatinus_mOrnAna1_p_v1_dna_toplevel";
21	selenoprofiles_exonerate	CDS	23616437	23616573	.	+	.	phase "."; gene_id "TR.31.selenocysteine"; transcript_id "TR.31.selenocysteine"; Reference "TR.31.selenocysteine.ornithorhynchus_anatinus.Ornithorhynchus_anatinus_mOrnAna1_p_v1_dna_toplevel";
21	selenoprofiles_exonerate	CDS	23628902	23628997	.	+	.	phase "."; gene_id "TR.31.selenocysteine"; transcript_id "TR.31.selenocysteine"; Reference "TR.31.selenocysteine.ornithorhynchus_anatinus.Ornithorhynchus_anatinus_mOrnAna1_p_v1_dna_toplevel";
21	selenoprofiles_exonerate	CDS	23629324	23629416	.	+	.	phase "."; gene_id "TR.31.selenocysteine"; transcript_id "TR.31.selenocysteine"; Reference "TR.31.selenocysteine.ornithorhynchus_anatinus.Ornithorhynchus_anatinus_mOrnAna1_p_v1_dna_toplevel";
21	selenoprofiles_exonerate	CDS	23634154	23634225	.	+	.	phase "."; gene_id "TR.31.selenocysteine"; transcript_id "TR.31.selenocysteine"; Reference "TR.31.selenocysteine.ornithorhynchus_anatinus.Ornithorhynchus_anatinus_mOrnAna1_p_v1_dna_toplevel";
21	selenoprofiles_exonerate	CDS	23637570	23637667	.	+	.	phase "."; gene_id "TR.31.selenocysteine"; transcript_id "TR.31.selenocysteine"; Reference "TR.31.selenocysteine.ornithorhynchus_anatinus.Ornithorhynchus_anatinus_mOrnAna1_p_v1_dna_toplevel";
21	selenoprofiles_exonerate	CDS	23640000	23640129	.	+	.	phase "."; gene_id "TR.31.selenocysteine"; transcript_id "TR.31.selenocysteine"; Reference "TR.31.selenocysteine.ornithorhynchus_anatinus.Ornithorhynchus_anatinus_mOrnAna1_p_v1_dna_toplevel";
21	selenoprofiles_secposition	Selenocysteine	23640121	23640123	.	+	.	phase "."; gene_id "Sec1:TR.31.selenocysteine"; transcript_id "Sec1:TR.31.selenocysteine"; Reference "TR.31.selenocysteine.ornithorhynchus_anatinus.Ornithorhynchus_anatinus_mOrnAna1_p_v1_dna_toplevel";
1	selenoprofiles_genewise	CDS	108895481	108895641	.	+	.	phase "."; gene_id "SelT.3.selenocysteine"; transcript_id "SelT.3.selenocysteine"; Reference "SelT.3.selenocysteine.ornithorhynchus_anatinus.Ornithorhynchus_anatinus_mOrnAna1_p_v1_dna_toplevel";
1	selenoprofiles_genewise	CDS	108916010	108916120	.	+	.	phase "."; gene_id "SelT.3.selenocysteine"; transcript_id "SelT.3.selenocysteine"; Reference "SelT.3.selenocysteine.ornithorhynchus_anatinus.Ornithorhynchus_anatinus_mOrnAna1_p_v1_dna_toplevel";
1	selenoprofiles_genewise	CDS	108918358	108918484	.	+	.	phase "."; gene_id "SelT.3.selenocysteine"; transcript_id "SelT.3.selenocysteine"; Reference "SelT.3.selenocysteine.ornithorhynchus_anatinus.Ornithorhynchus_anatinus_mOrnAna1_p_v1_dna_toplevel";
1	selenoprofiles_genewise	CDS	108919737	108919824	.	+	.	phase "."; gene_id "SelT.3.selenocysteine"; transcript_id "SelT.3.selenocysteine"; Reference "SelT.3.selenocysteine.ornithorhynchus_anatinus.Ornithorhynchus_anatinus_mOrnAna1_p_v1_dna_toplevel";
1	selenoprofiles_genewise	CDS	108920408	108920532	.	+	.	phase "."; gene_id "SelT.3.selenocysteine"; transcript_id "SelT.3.selenocysteine"; Reference "SelT.3.selenocysteine.ornithorhynchus_anatinus.Ornithorhynchus_anatinus_mOrnAna1_p_v1_dna_toplevel";
1	selenoprofiles_secposition	Selenocysteine	108916017	108916019	.	+	.	phase "."; gene_id "Sec1:SelT.3.selenocysteine"; transcript_id "Sec1:SelT.3.selenocysteine"; Reference "SelT.3.selenocysteine.ornithorhynchus_anatinus.Ornithorhynchus_anatinus_mOrnAna1_p_v1_dna_toplevel";
5	selenoprofiles_exonerate	CDS	2440699	2440728	.	-	.	phase "."; gene_id "SelW.2.selenocysteine"; transcript_id "SelW.2.selenocysteine"; Reference "SelW.2.selenocysteine.ornithorhynchus_anatinus.Ornithorhynchus_anatinus_mOrnAna1_p_v1_dna_toplevel";
5	selenoprofiles_exonerate	CDS	2440311	2440364	.	-	.	phase "."; gene_id "SelW.2.selenocysteine"; transcript_id "SelW.2.selenocysteine"; Reference "SelW.2.selenocysteine.ornithorhynchus_anatinus.Ornithorhynchus_anatinus_mOrnAna1_p_v1_dna_toplevel";
5	selenoprofiles_exonerate	CDS	2440000	2440074	.	-	.	phase "."; gene_id "SelW.2.selenocysteine"; transcript_id "SelW.2.selenocysteine"; Reference "SelW.2.selenocysteine.ornithorhynchus_anatinus.Ornithorhynchus_anatinus_mOrnAna1_p_v1_dna_toplevel";
5	selenoprofiles_exonerate	CDS	2439565	2439648	.	-	.	phase "."; gene_id "SelW.2.selenocysteine"; transcript_id "SelW.2.selenocysteine"; Reference "SelW.2.selenocysteine.ornithorhynchus_anatinus.Ornithorhynchus_anatinus_mOrnAna1_p_v1_dna_toplevel";
5	selenoprofiles_secposition	Selenocysteine	2440714	2440716	.	-	.	phase "."; gene_id "Sec1:SelW.2.selenocysteine"; transcript_id "Sec1:SelW.2.selenocysteine"; Reference "SelW.2.selenocysteine.ornithorhynchus_anatinus.Ornithorhynchus_anatinus_mOrnAna1_p_v1_dna_toplevel";
7	selenoprofiles_genewise	CDS	5512497	5512773	.	-	.	phase "."; gene_id "SPS.2.selenocysteine"; transcript_id "SPS.2.selenocysteine"; Reference "SPS.2.selenocysteine.oryzias_javanicus.Oryzias_javanicus_OJAV_1_1_dna_toplevel";
7	selenoprofiles_genewise	CDS	5511139	5511242	.	-	.	phase "."; gene_id "SPS.2.selenocysteine"; transcript_id "SPS.2.selenocysteine"; Reference "SPS.2.selenocysteine.oryzias_javanicus.Oryzias_javanicus_OJAV_1_1_dna_toplevel";
7	selenoprofiles_genewise	CDS	5508921	5509028	.	-	.	phase "."; gene_id "SPS.2.selenocysteine"; transcript_id "SPS.2.selenocysteine"; Reference "SPS.2.selenocysteine.oryzias_javanicus.Oryzias_javanicus_OJAV_1_1_dna_toplevel";
7	selenoprofiles_genewise	CDS	5508313	5508467	.	-	.	phase "."; gene_id "SPS.2.selenocysteine"; transcript_id "SPS.2.selenocysteine"; Reference "SPS.2.selenocysteine.oryzias_javanicus.Oryzias_javanicus_OJAV_1_1_dna_toplevel";
7	selenoprofiles_genewise	CDS	5506412	5506502	.	-	.	phase "."; gene_id "SPS.2.selenocysteine"; transcript_id "SPS.2.selenocysteine"; Reference "SPS.2.selenocysteine.oryzias_javanicus.Oryzias_javanicus_OJAV_1_1_dna_toplevel";
7	selenoprofiles_genewise	CDS	5505808	5505907	.	-	.	phase "."; gene_id "SPS.2.selenocysteine"; transcript_id "SPS.2.selenocysteine"; Reference "SPS.2.selenocysteine.oryzias_javanicus.Oryzias_javanicus_OJAV_1_1_dna_toplevel";
7	selenoprofiles_genewise	CDS	5504703	5504915	.	-	.	phase "."; gene_id "SPS.2.selenocysteine"; transcript_id "SPS.2.selenocysteine"; Reference "SPS.2.selenocysteine.oryzias_javanicus.Oryzias_javanicus_OJAV_1_1_dna_toplevel";
7	selenoprofiles_genewise	CDS	5504365	5504609	.	-	.	phase "."; gene_id "SPS.2.selenocysteine"; transcript_id "SPS.2.selenocysteine"; Reference "SPS.2.selenocysteine.oryzias_javanicus.Oryzias_javanicus_OJAV_1_1_dna_toplevel";
7	selenoprofiles_secposition	Selenocysteine	5512627	5512629	.	-	.	phase "."; gene_id "Sec1:SPS.2.selenocysteine"; transcript_id "Sec1:SPS.2.selenocysteine"; Reference "SPS.2.selenocysteine.oryzias_javanicus.Oryzias_javanicus_OJAV_1_1_dna_toplevel";
24	selenoprofiles_genewise	CDS	24094821	24095627	.	-	.	phase "."; gene_id "DI.1.selenocysteine"; transcript_id "DI.1.selenocysteine"; Reference "DI.1.selenocysteine.oryzias_javanicus.Oryzias_javanicus_OJAV_1_1_dna_toplevel";
24	selenoprofiles_secposition	Selenocysteine	24095232	24095234	.	-	.	phase "."; gene_id "Sec1:DI.1.selenocysteine"; transcript_id "Sec1:DI.1.selenocysteine"; Reference "DI.1.selenocysteine.oryzias_javanicus.Oryzias_javanicus_OJAV_1_1_dna_toplevel";
22	selenoprofiles_genewise	CDS	15078042	15078824	.	+	.	phase "."; gene_id "DI.2.selenocysteine"; transcript_id "DI.2.selenocysteine"; Reference "DI.2.selenocysteine.oryzias_javanicus.Oryzias_javanicus_OJAV_1_1_dna_toplevel";
22	selenoprofiles_secposition	Selenocysteine	15078411	15078413	.	+	.	phase "."; gene_id "Sec1:DI.2.selenocysteine"; transcript_id "Sec1:DI.2.selenocysteine"; Reference "DI.2.selenocysteine.oryzias_javanicus.Oryzias_javanicus_OJAV_1_1_dna_toplevel";
22	selenoprofiles_genewise	CDS	23648072	23648296	.	+	.	phase "."; gene_id "DI.4.selenocysteine"; transcript_id "DI.4.selenocysteine"; Reference "DI.4.selenocysteine.oryzias_javanicus.Oryzias_javanicus_OJAV_1_1_dna_toplevel";
22	selenoprofiles_genewise	CDS	23655279	23655860	.	+	.	phase "."; gene_id "DI.4.selenocysteine"; transcript_id "DI.4.selenocysteine"; Reference "DI.4.selenocysteine.oryzias_javanicus.Oryzias_javanicus_OJAV_1_1_dna_toplevel";
22	selenoprofiles_secposition	Selenocysteine	23655468	23655470	.	+	.	phase "."; gene_id "Sec1:DI.4.selenocysteine"; transcript_id "Sec1:DI.4.selenocysteine"; Reference "DI.4.selenocysteine.oryzias_javanicus.Oryzias_javanicus_OJAV_1_1_dna_toplevel";
4	selenoprofiles_genewise	CDS	2994889	2995468	.	+	.	phase "."; gene_id "DI.5.selenocysteine"; transcript_id "DI.5.selenocysteine"; Reference "DI.5.selenocysteine.oryzias_javanicus.Oryzias_javanicus_OJAV_1_1_dna_toplevel";
4	selenoprofiles_genewise	CDS	2996451	2996650	.	+	.	phase "."; gene_id "DI.5.selenocysteine"; transcript_id "DI.5.selenocysteine"; Reference "DI.5.selenocysteine.oryzias_javanicus.Oryzias_javanicus_OJAV_1_1_dna_toplevel";
4	selenoprofiles_genewise	CDS	2998868	2998933	.	+	.	phase "."; gene_id "DI.5.selenocysteine"; transcript_id "DI.5.selenocysteine"; Reference "DI.5.selenocysteine.oryzias_javanicus.Oryzias_javanicus_OJAV_1_1_dna_toplevel";
4	selenoprofiles_secposition	Selenocysteine	2995363	2995365	.	+	.	phase "."; gene_id "Sec1:DI.5.selenocysteine"; transcript_id "Sec1:DI.5.selenocysteine"; Reference "DI.5.selenocysteine.oryzias_javanicus.Oryzias_javanicus_OJAV_1_1_dna_toplevel";
9	selenoprofiles_genewise	CDS	3797762	3797854	.	+	.	phase "."; gene_id "Fep15.2.selenocysteine"; transcript_id "Fep15.2.selenocysteine"; Reference "Fep15.2.selenocysteine.oryzias_javanicus.Oryzias_javanicus_OJAV_1_1_dna_toplevel";
9	selenoprofiles_genewise	CDS	3797932	3798008	.	+	.	phase "."; gene_id "Fep15.2.selenocysteine"; transcript_id "Fep15.2.selenocysteine"; Reference "Fep15.2.selenocysteine.oryzias_javanicus.Oryzias_javanicus_OJAV_1_1_dna_toplevel";
9	selenoprofiles_genewise	CDS	3801871	3801949	.	+	.	phase "."; gene_id "Fep15.2.selenocysteine"; transcript_id "Fep15.2.selenocysteine"; Reference "Fep15.2.selenocysteine.oryzias_javanicus.Oryzias_javanicus_OJAV_1_1_dna_toplevel";
9	selenoprofiles_genewise	CDS	3802040	3802183	.	+	.	phase "."; gene_id "Fep15.2.selenocysteine"; transcript_id "Fep15.2.selenocysteine"; Reference "Fep15.2.selenocysteine.oryzias_javanicus.Oryzias_javanicus_OJAV_1_1_dna_toplevel";
9	selenoprofiles_secposition	Selenocysteine	3797950	3797952	.	+	.	phase "."; gene_id "Sec1:Fep15.2.selenocysteine"; transcript_id "Sec1:Fep15.2.selenocysteine"; Reference "Fep15.2.selenocysteine.oryzias_javanicus.Oryzias_javanicus_OJAV_1_1_dna_toplevel";
5	selenoprofiles_genewise	CDS	30091168	30091392	.	-	.	phase "."; gene_id "GPx.3.selenocysteine"; transcript_id "GPx.3.selenocysteine"; Reference "GPx.3.selenocysteine.oryzias_javanicus.Oryzias_javanicus_OJAV_1_1_dna_toplevel";
5	selenoprofiles_genewise	CDS	30089162	30089512	.	-	.	phase "."; gene_id "GPx.3.selenocysteine"; transcript_id "GPx.3.selenocysteine"; Reference "GPx.3.selenocysteine.oryzias_javanicus.Oryzias_javanicus_OJAV_1_1_dna_toplevel";
5	selenoprofiles_secposition	Selenocysteine	30091273	30091275	.	-	.	phase "."; gene_id "Sec1:GPx.3.selenocysteine"; transcript_id "Sec1:GPx.3.selenocysteine"; Reference "GPx.3.selenocysteine.oryzias_javanicus.Oryzias_javanicus_OJAV_1_1_dna_toplevel";
5	selenoprofiles_genewise	CDS	35348651	35348866	.	-	.	phase "."; gene_id "GPx.4.selenocysteine"; transcript_id "GPx.4.selenocysteine"; Reference "GPx.4.selenocysteine.oryzias_javanicus.Oryzias_javanicus_OJAV_1_1_dna_toplevel";
5	selenoprofiles_genewise	CDS	35348015	35348365	.	-	.	phase "."; gene_id "GPx.4.selenocysteine"; transcript_id "GPx.4.selenocysteine"; Reference "GPx.4.selenocysteine.oryzias_javanicus.Oryzias_javanicus_OJAV_1_1_dna_toplevel";
5	selenoprofiles_secposition	Selenocysteine	35348756	35348758	.	-	.	phase "."; gene_id "Sec1:GPx.4.selenocysteine"; transcript_id "Sec1:GPx.4.selenocysteine"; Reference "GPx.4.selenocysteine.oryzias_javanicus.Oryzias_javanicus_OJAV_1_1_dna_toplevel";
22	selenoprofiles_genewise	CDS	10483314	10483535	.	+	.	phase "."; gene_id "GPx.5.selenocysteine"; transcript_id "GPx.5.selenocysteine"; Reference "GPx.5.selenocysteine.oryzias_javanicus.Oryzias_javanicus_OJAV_1_1_dna_toplevel";
22	selenoprofiles_genewise	CDS	10484353	10484706	.	+	.	phase "."; gene_id "GPx.5.selenocysteine"; transcript_id "GPx.5.selenocysteine"; Reference "GPx.5.selenocysteine.oryzias_javanicus.Oryzias_javanicus_OJAV_1_1_dna_toplevel";
22	selenoprofiles_secposition	Selenocysteine	10483431	10483433	.	+	.	phase "."; gene_id "Sec1:GPx.5.selenocysteine"; transcript_id "Sec1:GPx.5.selenocysteine"; Reference "GPx.5.selenocysteine.oryzias_javanicus.Oryzias_javanicus_OJAV_1_1_dna_toplevel";
4	selenoprofiles_genewise	CDS	32268647	32268744	.	-	.	phase "."; gene_id "GPx.10.selenocysteine"; transcript_id "GPx.10.selenocysteine"; Reference "GPx.10.selenocysteine.oryzias_javanicus.Oryzias_javanicus_OJAV_1_1_dna_toplevel";
4	selenoprofiles_genewise	CDS	32268428	32268572	.	-	.	phase "."; gene_id "GPx.10.selenocysteine"; transcript_id "GPx.10.selenocysteine"; Reference "GPx.10.selenocysteine.oryzias_javanicus.Oryzias_javanicus_OJAV_1_1_dna_toplevel";
4	selenoprofiles_genewise	CDS	32266868	32267019	.	-	.	phase "."; gene_id "GPx.10.selenocysteine"; transcript_id "GPx.10.selenocysteine"; Reference "GPx.10.selenocysteine.oryzias_javanicus.Oryzias_javanicus_OJAV_1_1_dna_toplevel";
4	selenoprofiles_genewise	CDS	32266692	32266716	.	-	.	phase "."; gene_id "GPx.10.selenocysteine"; transcript_id "GPx.10.selenocysteine"; Reference "GPx.10.selenocysteine.oryzias_javanicus.Oryzias_javanicus_OJAV_1_1_dna_toplevel";
4	selenoprofiles_genewise	CDS	32266438	32266599	.	-	.	phase "."; gene_id "GPx.10.selenocysteine"; transcript_id "GPx.10.selenocysteine"; Reference "GPx.10.selenocysteine.oryzias_javanicus.Oryzias_javanicus_OJAV_1_1_dna_toplevel";
4	selenoprofiles_secposition	Selenocysteine	32268533	32268535	.	-	.	phase "."; gene_id "Sec1:GPx.10.selenocysteine"; transcript_id "Sec1:GPx.10.selenocysteine"; Reference "GPx.10.selenocysteine.oryzias_javanicus.Oryzias_javanicus_OJAV_1_1_dna_toplevel";
10	selenoprofiles_exonerate	CDS	11496606	11496765	.	+	.	phase "."; gene_id "GPx.12.selenocysteine"; transcript_id "GPx.12.selenocysteine"; Reference "GPx.12.selenocysteine.oryzias_javanicus.Oryzias_javanicus_OJAV_1_1_dna_toplevel";
10	selenoprofiles_exonerate	CDS	11496853	11496970	.	+	.	phase "."; gene_id "GPx.12.selenocysteine"; transcript_id "GPx.12.selenocysteine"; Reference "GPx.12.selenocysteine.oryzias_javanicus.Oryzias_javanicus_OJAV_1_1_dna_toplevel";
10	selenoprofiles_exonerate	CDS	11497293	11497396	.	+	.	phase "."; gene_id "GPx.12.selenocysteine"; transcript_id "GPx.12.selenocysteine"; Reference "GPx.12.selenocysteine.oryzias_javanicus.Oryzias_javanicus_OJAV_1_1_dna_toplevel";
10	selenoprofiles_exonerate	CDS	11497477	11497694	.	+	.	phase "."; gene_id "GPx.12.selenocysteine"; transcript_id "GPx.12.selenocysteine"; Reference "GPx.12.selenocysteine.oryzias_javanicus.Oryzias_javanicus_OJAV_1_1_dna_toplevel";
10	selenoprofiles_secposition	Selenocysteine	11496741	11496743	.	+	.	phase "."; gene_id "Sec1:GPx.12.selenocysteine"; transcript_id "Sec1:GPx.12.selenocysteine"; Reference "GPx.12.selenocysteine.oryzias_javanicus.Oryzias_javanicus_OJAV_1_1_dna_toplevel";
19	selenoprofiles_genewise	CDS	13831479	13831610	.	-	.	phase "."; gene_id "GPx.17.selenocysteine"; transcript_id "GPx.17.selenocysteine"; Reference "GPx.17.selenocysteine.oryzias_javanicus.Oryzias_javanicus_OJAV_1_1_dna_toplevel";
19	selenoprofiles_genewise	CDS	13831299	13831392	.	-	.	phase "."; gene_id "GPx.17.selenocysteine"; transcript_id "GPx.17.selenocysteine"; Reference "GPx.17.selenocysteine.oryzias_javanicus.Oryzias_javanicus_OJAV_1_1_dna_toplevel";
19	selenoprofiles_genewise	CDS	13829845	13829975	.	-	.	phase "."; gene_id "GPx.17.selenocysteine"; transcript_id "GPx.17.selenocysteine"; Reference "GPx.17.selenocysteine.oryzias_javanicus.Oryzias_javanicus_OJAV_1_1_dna_toplevel";
19	selenoprofiles_genewise	CDS	13829588	13829749	.	-	.	phase "."; gene_id "GPx.17.selenocysteine"; transcript_id "GPx.17.selenocysteine"; Reference "GPx.17.selenocysteine.oryzias_javanicus.Oryzias_javanicus_OJAV_1_1_dna_toplevel";
19	selenoprofiles_secposition	Selenocysteine	13831497	13831499	.	-	.	phase "."; gene_id "Sec1:GPx.17.selenocysteine"; transcript_id "Sec1:GPx.17.selenocysteine"; Reference "GPx.17.selenocysteine.oryzias_javanicus.Oryzias_javanicus_OJAV_1_1_dna_toplevel";
17	selenoprofiles_exonerate	CDS	23795639	23795856	.	-	.	phase "."; gene_id "GPx.19.selenocysteine"; transcript_id "GPx.19.selenocysteine"; Reference "GPx.19.selenocysteine.oryzias_javanicus.Oryzias_javanicus_OJAV_1_1_dna_toplevel";
17	selenoprofiles_exonerate	CDS	23794645	23794789	.	-	.	phase "."; gene_id "GPx.19.selenocysteine"; transcript_id "GPx.19.selenocysteine"; Reference "GPx.19.selenocysteine.oryzias_javanicus.Oryzias_javanicus_OJAV_1_1_dna_toplevel";
17	selenoprofiles_exonerate	CDS	23794322	23794473	.	-	.	phase "."; gene_id "GPx.19.selenocysteine"; transcript_id "GPx.19.selenocysteine"; Reference "GPx.19.selenocysteine.oryzias_javanicus.Oryzias_javanicus_OJAV_1_1_dna_toplevel";
17	selenoprofiles_exonerate	CDS	23793171	23793195	.	-	.	phase "."; gene_id "GPx.19.selenocysteine"; transcript_id "GPx.19.selenocysteine"; Reference "GPx.19.selenocysteine.oryzias_javanicus.Oryzias_javanicus_OJAV_1_1_dna_toplevel";
17	selenoprofiles_exonerate	CDS	23793038	23793097	.	-	.	phase "."; gene_id "GPx.19.selenocysteine"; transcript_id "GPx.19.selenocysteine"; Reference "GPx.19.selenocysteine.oryzias_javanicus.Oryzias_javanicus_OJAV_1_1_dna_toplevel";
17	selenoprofiles_exonerate	CDS	23792818	23792850	.	-	.	phase "."; gene_id "GPx.19.selenocysteine"; transcript_id "GPx.19.selenocysteine"; Reference "GPx.19.selenocysteine.oryzias_javanicus.Oryzias_javanicus_OJAV_1_1_dna_toplevel";
17	selenoprofiles_secposition	Selenocysteine	23794750	23794752	.	-	.	phase "."; gene_id "Sec1:GPx.19.selenocysteine"; transcript_id "Sec1:GPx.19.selenocysteine"; Reference "GPx.19.selenocysteine.oryzias_javanicus.Oryzias_javanicus_OJAV_1_1_dna_toplevel";
17	selenoprofiles_genewise	CDS	4532122	4532337	.	-	.	phase "."; gene_id "Sel15.2.selenocysteine"; transcript_id "Sel15.2.selenocysteine"; Reference "Sel15.2.selenocysteine.oryzias_javanicus.Oryzias_javanicus_OJAV_1_1_dna_toplevel";
17	selenoprofiles_genewise	CDS	4528619	4528682	.	-	.	phase "."; gene_id "Sel15.2.selenocysteine"; transcript_id "Sel15.2.selenocysteine"; Reference "Sel15.2.selenocysteine.oryzias_javanicus.Oryzias_javanicus_OJAV_1_1_dna_toplevel";
17	selenoprofiles_genewise	CDS	4527250	4527299	.	-	.	phase "."; gene_id "Sel15.2.selenocysteine"; transcript_id "Sel15.2.selenocysteine"; Reference "Sel15.2.selenocysteine.oryzias_javanicus.Oryzias_javanicus_OJAV_1_1_dna_toplevel";
17	selenoprofiles_genewise	CDS	4524007	4524138	.	-	.	phase "."; gene_id "Sel15.2.selenocysteine"; transcript_id "Sel15.2.selenocysteine"; Reference "Sel15.2.selenocysteine.oryzias_javanicus.Oryzias_javanicus_OJAV_1_1_dna_toplevel";
17	selenoprofiles_secposition	Selenocysteine	4528647	4528649	.	-	.	phase "."; gene_id "Sec1:Sel15.2.selenocysteine"; transcript_id "Sec1:Sel15.2.selenocysteine"; Reference "Sel15.2.selenocysteine.oryzias_javanicus.Oryzias_javanicus_OJAV_1_1_dna_toplevel";
10	selenoprofiles_genewise	CDS	17158560	17158687	.	+	.	phase "."; gene_id "SelH.1.selenocysteine"; transcript_id "SelH.1.selenocysteine"; Reference "SelH.1.selenocysteine.oryzias_javanicus.Oryzias_javanicus_OJAV_1_1_dna_toplevel";
10	selenoprofiles_genewise	CDS	17158853	17158995	.	+	.	phase "."; gene_id "SelH.1.selenocysteine"; transcript_id "SelH.1.selenocysteine"; Reference "SelH.1.selenocysteine.oryzias_javanicus.Oryzias_javanicus_OJAV_1_1_dna_toplevel";
10	selenoprofiles_genewise	CDS	17159212	17159318	.	+	.	phase "."; gene_id "SelH.1.selenocysteine"; transcript_id "SelH.1.selenocysteine"; Reference "SelH.1.selenocysteine.oryzias_javanicus.Oryzias_javanicus_OJAV_1_1_dna_toplevel";
10	selenoprofiles_secposition	Selenocysteine	17158860	17158862	.	+	.	phase "."; gene_id "Sec1:SelH.1.selenocysteine"; transcript_id "Sec1:SelH.1.selenocysteine"; Reference "SelH.1.selenocysteine.oryzias_javanicus.Oryzias_javanicus_OJAV_1_1_dna_toplevel";
24	selenoprofiles_genewise	CDS	3735937	3735993	.	-	.	phase "."; gene_id "SelI.5.selenocysteine"; transcript_id "SelI.5.selenocysteine"; Reference "SelI.5.selenocysteine.oryzias_javanicus.Oryzias_javanicus_OJAV_1_1_dna_toplevel";
24	selenoprofiles_genewise	CDS	3733082	3733150	.	-	.	phase "."; gene_id "SelI.5.selenocysteine"; transcript_id "SelI.5.selenocysteine"; Reference "SelI.5.selenocysteine.oryzias_javanicus.Oryzias_javanicus_OJAV_1_1_dna_toplevel";
24	selenoprofiles_genewise	CDS	3732631	3732739	.	-	.	phase "."; gene_id "SelI.5.selenocysteine"; transcript_id "SelI.5.selenocysteine"; Reference "SelI.5.selenocysteine.oryzias_javanicus.Oryzias_javanicus_OJAV_1_1_dna_toplevel";
24	selenoprofiles_genewise	CDS	3730406	3730480	.	-	.	phase "."; gene_id "SelI.5.selenocysteine"; transcript_id "SelI.5.selenocysteine"; Reference "SelI.5.selenocysteine.oryzias_javanicus.Oryzias_javanicus_OJAV_1_1_dna_toplevel";
24	selenoprofiles_genewise	CDS	3729995	3730257	.	-	.	phase "."; gene_id "SelI.5.selenocysteine"; transcript_id "SelI.5.selenocysteine"; Reference "SelI.5.selenocysteine.oryzias_javanicus.Oryzias_javanicus_OJAV_1_1_dna_toplevel";
24	selenoprofiles_genewise	CDS	3727565	3727673	.	-	.	phase "."; gene_id "SelI.5.selenocysteine"; transcript_id "SelI.5.selenocysteine"; Reference "SelI.5.selenocysteine.oryzias_javanicus.Oryzias_javanicus_OJAV_1_1_dna_toplevel";
24	selenoprofiles_genewise	CDS	3727440	3727488	.	-	.	phase "."; gene_id "SelI.5.selenocysteine"; transcript_id "SelI.5.selenocysteine"; Reference "SelI.5.selenocysteine.oryzias_javanicus.Oryzias_javanicus_OJAV_1_1_dna_toplevel";
24	selenoprofiles_genewise	CDS	3727186	3727366	.	-	.	phase "."; gene_id "SelI.5.selenocysteine"; transcript_id "SelI.5.selenocysteine"; Reference "SelI.5.selenocysteine.oryzias_javanicus.Oryzias_javanicus_OJAV_1_1_dna_toplevel";
24	selenoprofiles_genewise	CDS	3726914	3727093	.	-	.	phase "."; gene_id "SelI.5.selenocysteine"; transcript_id "SelI.5.selenocysteine"; Reference "SelI.5.selenocysteine.oryzias_javanicus.Oryzias_javanicus_OJAV_1_1_dna_toplevel";
24	selenoprofiles_genewise	CDS	3723972	3724082	.	-	.	phase "."; gene_id "SelI.5.selenocysteine"; transcript_id "SelI.5.selenocysteine"; Reference "SelI.5.selenocysteine.oryzias_javanicus.Oryzias_javanicus_OJAV_1_1_dna_toplevel";
24	selenoprofiles_secposition	Selenocysteine	3724017	3724019	.	-	.	phase "."; gene_id "Sec1:SelI.5.selenocysteine"; transcript_id "Sec1:SelI.5.selenocysteine"; Reference "SelI.5.selenocysteine.oryzias_javanicus.Oryzias_javanicus_OJAV_1_1_dna_toplevel";
17	selenoprofiles_genewise	CDS	19065701	19065767	.	-	.	phase "."; gene_id "SelJ.1.selenocysteine"; transcript_id "SelJ.1.selenocysteine"; Reference "SelJ.1.selenocysteine.oryzias_javanicus.Oryzias_javanicus_OJAV_1_1_dna_toplevel";
17	selenoprofiles_genewise	CDS	19063595	19063771	.	-	.	phase "."; gene_id "SelJ.1.selenocysteine"; transcript_id "SelJ.1.selenocysteine"; Reference "SelJ.1.selenocysteine.oryzias_javanicus.Oryzias_javanicus_OJAV_1_1_dna_toplevel";
17	selenoprofiles_genewise	CDS	19063233	19063331	.	-	.	phase "."; gene_id "SelJ.1.selenocysteine"; transcript_id "SelJ.1.selenocysteine"; Reference "SelJ.1.selenocysteine.oryzias_javanicus.Oryzias_javanicus_OJAV_1_1_dna_toplevel";
17	selenoprofiles_genewise	CDS	19063030	19063132	.	-	.	phase "."; gene_id "SelJ.1.selenocysteine"; transcript_id "SelJ.1.selenocysteine"; Reference "SelJ.1.selenocysteine.oryzias_javanicus.Oryzias_javanicus_OJAV_1_1_dna_toplevel";
17	selenoprofiles_genewise	CDS	19062806	19062982	.	-	.	phase "."; gene_id "SelJ.1.selenocysteine"; transcript_id "SelJ.1.selenocysteine"; Reference "SelJ.1.selenocysteine.oryzias_javanicus.Oryzias_javanicus_OJAV_1_1_dna_toplevel";
17	selenoprofiles_genewise	CDS	19062575	19062690	.	-	.	phase "."; gene_id "SelJ.1.selenocysteine"; transcript_id "SelJ.1.selenocysteine"; Reference "SelJ.1.selenocysteine.oryzias_javanicus.Oryzias_javanicus_OJAV_1_1_dna_toplevel";
17	selenoprofiles_genewise	CDS	19062415	19062492	.	-	.	phase "."; gene_id "SelJ.1.selenocysteine"; transcript_id "SelJ.1.selenocysteine"; Reference "SelJ.1.selenocysteine.oryzias_javanicus.Oryzias_javanicus_OJAV_1_1_dna_toplevel";
17	selenoprofiles_genewise	CDS	19062184	19062323	.	-	.	phase "."; gene_id "SelJ.1.selenocysteine"; transcript_id "SelJ.1.selenocysteine"; Reference "SelJ.1.selenocysteine.oryzias_javanicus.Oryzias_javanicus_OJAV_1_1_dna_toplevel";
17	selenoprofiles_genewise	CDS	19062011	19062106	.	-	.	phase "."; gene_id "SelJ.1.selenocysteine"; transcript_id "SelJ.1.selenocysteine"; Reference "SelJ.1.selenocysteine.oryzias_javanicus.Oryzias_javanicus_OJAV_1_1_dna_toplevel";
17	selenoprofiles_secposition	Selenocysteine	19062416	19062418	.	-	.	phase "."; gene_id "Sec1:SelJ.1.selenocysteine"; transcript_id "Sec1:SelJ.1.selenocysteine"; Reference "SelJ.1.selenocysteine.oryzias_javanicus.Oryzias_javanicus_OJAV_1_1_dna_toplevel";
20	selenoprofiles_genewise	CDS	16913866	16913932	.	-	.	phase "."; gene_id "SelJ.12.selenocysteine"; transcript_id "SelJ.12.selenocysteine"; Reference "SelJ.12.selenocysteine.oryzias_javanicus.Oryzias_javanicus_OJAV_1_1_dna_toplevel";
20	selenoprofiles_genewise	CDS	16913355	16913534	.	-	.	phase "."; gene_id "SelJ.12.selenocysteine"; transcript_id "SelJ.12.selenocysteine"; Reference "SelJ.12.selenocysteine.oryzias_javanicus.Oryzias_javanicus_OJAV_1_1_dna_toplevel";
20	selenoprofiles_genewise	CDS	16912524	16912622	.	-	.	phase "."; gene_id "SelJ.12.selenocysteine"; transcript_id "SelJ.12.selenocysteine"; Reference "SelJ.12.selenocysteine.oryzias_javanicus.Oryzias_javanicus_OJAV_1_1_dna_toplevel";
20	selenoprofiles_genewise	CDS	16910559	16910651	.	-	.	phase "."; gene_id "SelJ.12.selenocysteine"; transcript_id "SelJ.12.selenocysteine"; Reference "SelJ.12.selenocysteine.oryzias_javanicus.Oryzias_javanicus_OJAV_1_1_dna_toplevel";
20	selenoprofiles_genewise	CDS	16910334	16910490	.	-	.	phase "."; gene_id "SelJ.12.selenocysteine"; transcript_id "SelJ.12.selenocysteine"; Reference "SelJ.12.selenocysteine.oryzias_javanicus.Oryzias_javanicus_OJAV_1_1_dna_toplevel";
20	selenoprofiles_genewise	CDS	16910140	16910255	.	-	.	phase "."; gene_id "SelJ.12.selenocysteine"; transcript_id "SelJ.12.selenocysteine"; Reference "SelJ.12.selenocysteine.oryzias_javanicus.Oryzias_javanicus_OJAV_1_1_dna_toplevel";
20	selenoprofiles_genewise	CDS	16897981	16898058	.	-	.	phase "."; gene_id "SelJ.12.selenocysteine"; transcript_id "SelJ.12.selenocysteine"; Reference "SelJ.12.selenocysteine.oryzias_javanicus.Oryzias_javanicus_OJAV_1_1_dna_toplevel";
20	selenoprofiles_genewise	CDS	16896317	16896456	.	-	.	phase "."; gene_id "SelJ.12.selenocysteine"; transcript_id "SelJ.12.selenocysteine"; Reference "SelJ.12.selenocysteine.oryzias_javanicus.Oryzias_javanicus_OJAV_1_1_dna_toplevel";
20	selenoprofiles_genewise	CDS	16895252	16895356	.	-	.	phase "."; gene_id "SelJ.12.selenocysteine"; transcript_id "SelJ.12.selenocysteine"; Reference "SelJ.12.selenocysteine.oryzias_javanicus.Oryzias_javanicus_OJAV_1_1_dna_toplevel";
20	selenoprofiles_secposition	Selenocysteine	16897982	16897984	.	-	.	phase "."; gene_id "Sec1:SelJ.12.selenocysteine"; transcript_id "Sec1:SelJ.12.selenocysteine"; Reference "SelJ.12.selenocysteine.oryzias_javanicus.Oryzias_javanicus_OJAV_1_1_dna_toplevel";
7	selenoprofiles_exonerate	CDS	8321884	8321902	.	+	.	phase "."; gene_id "SelK.1.selenocysteine"; transcript_id "SelK.1.selenocysteine"; Reference "SelK.1.selenocysteine.oryzias_javanicus.Oryzias_javanicus_OJAV_1_1_dna_toplevel";
7	selenoprofiles_exonerate	CDS	8322406	8322496	.	+	.	phase "."; gene_id "SelK.1.selenocysteine"; transcript_id "SelK.1.selenocysteine"; Reference "SelK.1.selenocysteine.oryzias_javanicus.Oryzias_javanicus_OJAV_1_1_dna_toplevel";
7	selenoprofiles_exonerate	CDS	8322566	8322640	.	+	.	phase "."; gene_id "SelK.1.selenocysteine"; transcript_id "SelK.1.selenocysteine"; Reference "SelK.1.selenocysteine.oryzias_javanicus.Oryzias_javanicus_OJAV_1_1_dna_toplevel";
7	selenoprofiles_exonerate	CDS	8323814	8323913	.	+	.	phase "."; gene_id "SelK.1.selenocysteine"; transcript_id "SelK.1.selenocysteine"; Reference "SelK.1.selenocysteine.oryzias_javanicus.Oryzias_javanicus_OJAV_1_1_dna_toplevel";
7	selenoprofiles_secposition	Selenocysteine	8323902	8323904	.	+	.	phase "."; gene_id "Sec2:SelK.1.selenocysteine"; transcript_id "Sec2:SelK.1.selenocysteine"; Reference "SelK.1.selenocysteine.oryzias_javanicus.Oryzias_javanicus_OJAV_1_1_dna_toplevel";
24	selenoprofiles_genewise	CDS	6896110	6896218	.	-	.	phase "."; gene_id "SelL.4.selenocysteine"; transcript_id "SelL.4.selenocysteine"; Reference "SelL.4.selenocysteine.oryzias_javanicus.Oryzias_javanicus_OJAV_1_1_dna_toplevel";
24	selenoprofiles_genewise	CDS	6895434	6895512	.	-	.	phase "."; gene_id "SelL.4.selenocysteine"; transcript_id "SelL.4.selenocysteine"; Reference "SelL.4.selenocysteine.oryzias_javanicus.Oryzias_javanicus_OJAV_1_1_dna_toplevel";
24	selenoprofiles_genewise	CDS	6895303	6895356	.	-	.	phase "."; gene_id "SelL.4.selenocysteine"; transcript_id "SelL.4.selenocysteine"; Reference "SelL.4.selenocysteine.oryzias_javanicus.Oryzias_javanicus_OJAV_1_1_dna_toplevel";
24	selenoprofiles_genewise	CDS	6893860	6894039	.	-	.	phase "."; gene_id "SelL.4.selenocysteine"; transcript_id "SelL.4.selenocysteine"; Reference "SelL.4.selenocysteine.oryzias_javanicus.Oryzias_javanicus_OJAV_1_1_dna_toplevel";
24	selenoprofiles_genewise	CDS	6893415	6893730	.	-	.	phase "."; gene_id "SelL.4.selenocysteine"; transcript_id "SelL.4.selenocysteine"; Reference "SelL.4.selenocysteine.oryzias_javanicus.Oryzias_javanicus_OJAV_1_1_dna_toplevel";
24	selenoprofiles_genewise	CDS	6892341	6892478	.	-	.	phase "."; gene_id "SelL.4.selenocysteine"; transcript_id "SelL.4.selenocysteine"; Reference "SelL.4.selenocysteine.oryzias_javanicus.Oryzias_javanicus_OJAV_1_1_dna_toplevel";
24	selenoprofiles_genewise	CDS	6891605	6891757	.	-	.	phase "."; gene_id "SelL.4.selenocysteine"; transcript_id "SelL.4.selenocysteine"; Reference "SelL.4.selenocysteine.oryzias_javanicus.Oryzias_javanicus_OJAV_1_1_dna_toplevel";
24	selenoprofiles_secposition	Selenocysteine	6893658	6893660	.	-	.	phase "."; gene_id "Sec1:SelL.4.selenocysteine"; transcript_id "Sec1:SelL.4.selenocysteine"; Reference "SelL.4.selenocysteine.oryzias_javanicus.Oryzias_javanicus_OJAV_1_1_dna_toplevel";
24	selenoprofiles_secposition	Selenocysteine	6893649	6893651	.	-	.	phase "."; gene_id "Sec2:SelL.4.selenocysteine"; transcript_id "Sec2:SelL.4.selenocysteine"; Reference "SelL.4.selenocysteine.oryzias_javanicus.Oryzias_javanicus_OJAV_1_1_dna_toplevel";
9	selenoprofiles_genewise	CDS	14197421	14197516	.	-	.	phase "."; gene_id "SelM.3.selenocysteine"; transcript_id "SelM.3.selenocysteine"; Reference "SelM.3.selenocysteine.oryzias_javanicus.Oryzias_javanicus_OJAV_1_1_dna_toplevel";
9	selenoprofiles_genewise	CDS	14196708	14196747	.	-	.	phase "."; gene_id "SelM.3.selenocysteine"; transcript_id "SelM.3.selenocysteine"; Reference "SelM.3.selenocysteine.oryzias_javanicus.Oryzias_javanicus_OJAV_1_1_dna_toplevel";
9	selenoprofiles_genewise	CDS	14195936	14196057	.	-	.	phase "."; gene_id "SelM.3.selenocysteine"; transcript_id "SelM.3.selenocysteine"; Reference "SelM.3.selenocysteine.oryzias_javanicus.Oryzias_javanicus_OJAV_1_1_dna_toplevel";
9	selenoprofiles_genewise	CDS	14195140	14195343	.	-	.	phase "."; gene_id "SelM.3.selenocysteine"; transcript_id "SelM.3.selenocysteine"; Reference "SelM.3.selenocysteine.oryzias_javanicus.Oryzias_javanicus_OJAV_1_1_dna_toplevel";
9	selenoprofiles_secposition	Selenocysteine	14196733	14196735	.	-	.	phase "."; gene_id "Sec1:SelM.3.selenocysteine"; transcript_id "Sec1:SelM.3.selenocysteine"; Reference "SelM.3.selenocysteine.oryzias_javanicus.Oryzias_javanicus_OJAV_1_1_dna_toplevel";
22	selenoprofiles_genewise	CDS	14805389	14805521	.	-	.	phase "."; gene_id "SelN.5.selenocysteine"; transcript_id "SelN.5.selenocysteine"; Reference "SelN.5.selenocysteine.oryzias_javanicus.Oryzias_javanicus_OJAV_1_1_dna_toplevel";
22	selenoprofiles_genewise	CDS	14804780	14804910	.	-	.	phase "."; gene_id "SelN.5.selenocysteine"; transcript_id "SelN.5.selenocysteine"; Reference "SelN.5.selenocysteine.oryzias_javanicus.Oryzias_javanicus_OJAV_1_1_dna_toplevel";
22	selenoprofiles_genewise	CDS	14803988	14804200	.	-	.	phase "."; gene_id "SelN.5.selenocysteine"; transcript_id "SelN.5.selenocysteine"; Reference "SelN.5.selenocysteine.oryzias_javanicus.Oryzias_javanicus_OJAV_1_1_dna_toplevel";
22	selenoprofiles_genewise	CDS	14803776	14803900	.	-	.	phase "."; gene_id "SelN.5.selenocysteine"; transcript_id "SelN.5.selenocysteine"; Reference "SelN.5.selenocysteine.oryzias_javanicus.Oryzias_javanicus_OJAV_1_1_dna_toplevel";
22	selenoprofiles_genewise	CDS	14802747	14802884	.	-	.	phase "."; gene_id "SelN.5.selenocysteine"; transcript_id "SelN.5.selenocysteine"; Reference "SelN.5.selenocysteine.oryzias_javanicus.Oryzias_javanicus_OJAV_1_1_dna_toplevel";
22	selenoprofiles_genewise	CDS	14802588	14802669	.	-	.	phase "."; gene_id "SelN.5.selenocysteine"; transcript_id "SelN.5.selenocysteine"; Reference "SelN.5.selenocysteine.oryzias_javanicus.Oryzias_javanicus_OJAV_1_1_dna_toplevel";
22	selenoprofiles_genewise	CDS	14802293	14802481	.	-	.	phase "."; gene_id "SelN.5.selenocysteine"; transcript_id "SelN.5.selenocysteine"; Reference "SelN.5.selenocysteine.oryzias_javanicus.Oryzias_javanicus_OJAV_1_1_dna_toplevel";
22	selenoprofiles_genewise	CDS	14802109	14802214	.	-	.	phase "."; gene_id "SelN.5.selenocysteine"; transcript_id "SelN.5.selenocysteine"; Reference "SelN.5.selenocysteine.oryzias_javanicus.Oryzias_javanicus_OJAV_1_1_dna_toplevel";
22	selenoprofiles_genewise	CDS	14801480	14801592	.	-	.	phase "."; gene_id "SelN.5.selenocysteine"; transcript_id "SelN.5.selenocysteine"; Reference "SelN.5.selenocysteine.oryzias_javanicus.Oryzias_javanicus_OJAV_1_1_dna_toplevel";
22	selenoprofiles_genewise	CDS	14800950	14801051	.	-	.	phase "."; gene_id "SelN.5.selenocysteine"; transcript_id "SelN.5.selenocysteine"; Reference "SelN.5.selenocysteine.oryzias_javanicus.Oryzias_javanicus_OJAV_1_1_dna_toplevel";
22	selenoprofiles_genewise	CDS	14800291	14800458	.	-	.	phase "."; gene_id "SelN.5.selenocysteine"; transcript_id "SelN.5.selenocysteine"; Reference "SelN.5.selenocysteine.oryzias_javanicus.Oryzias_javanicus_OJAV_1_1_dna_toplevel";
22	selenoprofiles_secposition	Selenocysteine	14802110	14802112	.	-	.	phase "."; gene_id "Sec1:SelN.5.selenocysteine"; transcript_id "Sec1:SelN.5.selenocysteine"; Reference "SelN.5.selenocysteine.oryzias_javanicus.Oryzias_javanicus_OJAV_1_1_dna_toplevel";
6	selenoprofiles_genewise	CDS	30850963	30851507	.	+	.	phase "."; gene_id "SelO.1.selenocysteine"; transcript_id "SelO.1.selenocysteine"; Reference "SelO.1.selenocysteine.oryzias_javanicus.Oryzias_javanicus_OJAV_1_1_dna_toplevel";
6	selenoprofiles_genewise	CDS	30853463	30853666	.	+	.	phase "."; gene_id "SelO.1.selenocysteine"; transcript_id "SelO.1.selenocysteine"; Reference "SelO.1.selenocysteine.oryzias_javanicus.Oryzias_javanicus_OJAV_1_1_dna_toplevel";
6	selenoprofiles_genewise	CDS	30853737	30853914	.	+	.	phase "."; gene_id "SelO.1.selenocysteine"; transcript_id "SelO.1.selenocysteine"; Reference "SelO.1.selenocysteine.oryzias_javanicus.Oryzias_javanicus_OJAV_1_1_dna_toplevel";
6	selenoprofiles_genewise	CDS	30853985	30854115	.	+	.	phase "."; gene_id "SelO.1.selenocysteine"; transcript_id "SelO.1.selenocysteine"; Reference "SelO.1.selenocysteine.oryzias_javanicus.Oryzias_javanicus_OJAV_1_1_dna_toplevel";
6	selenoprofiles_genewise	CDS	30856879	30857388	.	+	.	phase "."; gene_id "SelO.1.selenocysteine"; transcript_id "SelO.1.selenocysteine"; Reference "SelO.1.selenocysteine.oryzias_javanicus.Oryzias_javanicus_OJAV_1_1_dna_toplevel";
6	selenoprofiles_genewise	CDS	30860508	30860693	.	+	.	phase "."; gene_id "SelO.1.selenocysteine"; transcript_id "SelO.1.selenocysteine"; Reference "SelO.1.selenocysteine.oryzias_javanicus.Oryzias_javanicus_OJAV_1_1_dna_toplevel";
6	selenoprofiles_genewise	CDS	30860762	30860918	.	+	.	phase "."; gene_id "SelO.1.selenocysteine"; transcript_id "SelO.1.selenocysteine"; Reference "SelO.1.selenocysteine.oryzias_javanicus.Oryzias_javanicus_OJAV_1_1_dna_toplevel";
6	selenoprofiles_genewise	CDS	30860995	30861210	.	+	.	phase "."; gene_id "SelO.1.selenocysteine"; transcript_id "SelO.1.selenocysteine"; Reference "SelO.1.selenocysteine.oryzias_javanicus.Oryzias_javanicus_OJAV_1_1_dna_toplevel";
6	selenoprofiles_secposition	Selenocysteine	30861199	30861201	.	+	.	phase "."; gene_id "Sec1:SelO.1.selenocysteine"; transcript_id "Sec1:SelO.1.selenocysteine"; Reference "SelO.1.selenocysteine.oryzias_javanicus.Oryzias_javanicus_OJAV_1_1_dna_toplevel";
9	selenoprofiles_exonerate	CDS	10134309	10134511	.	+	.	phase "."; gene_id "SelP.1.selenocysteine"; transcript_id "SelP.1.selenocysteine"; Reference "SelP.1.selenocysteine.oryzias_javanicus.Oryzias_javanicus_OJAV_1_1_dna_toplevel";
9	selenoprofiles_exonerate	CDS	10134597	10134809	.	+	.	phase "."; gene_id "SelP.1.selenocysteine"; transcript_id "SelP.1.selenocysteine"; Reference "SelP.1.selenocysteine.oryzias_javanicus.Oryzias_javanicus_OJAV_1_1_dna_toplevel";
9	selenoprofiles_exonerate	CDS	10134893	10135037	.	+	.	phase "."; gene_id "SelP.1.selenocysteine"; transcript_id "SelP.1.selenocysteine"; Reference "SelP.1.selenocysteine.oryzias_javanicus.Oryzias_javanicus_OJAV_1_1_dna_toplevel";
9	selenoprofiles_exonerate	CDS	10135091	10135414	.	+	.	phase "."; gene_id "SelP.1.selenocysteine"; transcript_id "SelP.1.selenocysteine"; Reference "SelP.1.selenocysteine.oryzias_javanicus.Oryzias_javanicus_OJAV_1_1_dna_toplevel";
9	selenoprofiles_secposition	Selenocysteine	10134483	10134485	.	+	.	phase "."; gene_id "Sec1:SelP.1.selenocysteine"; transcript_id "Sec1:SelP.1.selenocysteine"; Reference "SelP.1.selenocysteine.oryzias_javanicus.Oryzias_javanicus_OJAV_1_1_dna_toplevel";
17	selenoprofiles_genewise	CDS	20623497	20623744	.	+	.	phase "."; gene_id "SelP.4.selenocysteine"; transcript_id "SelP.4.selenocysteine"; Reference "SelP.4.selenocysteine.oryzias_javanicus.Oryzias_javanicus_OJAV_1_1_dna_toplevel";
17	selenoprofiles_genewise	CDS	20623906	20624118	.	+	.	phase "."; gene_id "SelP.4.selenocysteine"; transcript_id "SelP.4.selenocysteine"; Reference "SelP.4.selenocysteine.oryzias_javanicus.Oryzias_javanicus_OJAV_1_1_dna_toplevel";
17	selenoprofiles_genewise	CDS	20624337	20624463	.	+	.	phase "."; gene_id "SelP.4.selenocysteine"; transcript_id "SelP.4.selenocysteine"; Reference "SelP.4.selenocysteine.oryzias_javanicus.Oryzias_javanicus_OJAV_1_1_dna_toplevel";
17	selenoprofiles_secposition	Selenocysteine	20623716	20623718	.	+	.	phase "."; gene_id "Sec1:SelP.4.selenocysteine"; transcript_id "Sec1:SelP.4.selenocysteine"; Reference "SelP.4.selenocysteine.oryzias_javanicus.Oryzias_javanicus_OJAV_1_1_dna_toplevel";
19	selenoprofiles_blast	CDS	4408442	4408621	.	-	.	phase "."; gene_id "SelR.4.selenocysteine"; transcript_id "SelR.4.selenocysteine"; Reference "SelR.4.selenocysteine.oryzias_javanicus.Oryzias_javanicus_OJAV_1_1_dna_toplevel";
19	selenoprofiles_blast	CDS	4408379	4408399	.	-	.	phase "."; gene_id "SelR.4.selenocysteine"; transcript_id "SelR.4.selenocysteine"; Reference "SelR.4.selenocysteine.oryzias_javanicus.Oryzias_javanicus_OJAV_1_1_dna_toplevel";
19	selenoprofiles_blast	CDS	4408211	4408354	.	-	.	phase "."; gene_id "SelR.4.selenocysteine"; transcript_id "SelR.4.selenocysteine"; Reference "SelR.4.selenocysteine.oryzias_javanicus.Oryzias_javanicus_OJAV_1_1_dna_toplevel";
19	selenoprofiles_secposition	Selenocysteine	4408271	4408273	.	-	.	phase "."; gene_id "Sec1:SelR.4.selenocysteine"; transcript_id "Sec1:SelR.4.selenocysteine"; Reference "SelR.4.selenocysteine.oryzias_javanicus.Oryzias_javanicus_OJAV_1_1_dna_toplevel";
8	selenoprofiles_blast	CDS	13317056	13317205	.	+	.	phase "."; gene_id "SelR.5.selenocysteine"; transcript_id "SelR.5.selenocysteine"; Reference "SelR.5.selenocysteine.oryzias_javanicus.Oryzias_javanicus_OJAV_1_1_dna_toplevel";
8	selenoprofiles_blast	CDS	13317276	13317407	.	+	.	phase "."; gene_id "SelR.5.selenocysteine"; transcript_id "SelR.5.selenocysteine"; Reference "SelR.5.selenocysteine.oryzias_javanicus.Oryzias_javanicus_OJAV_1_1_dna_toplevel";
8	selenoprofiles_secposition	Selenocysteine	13317354	13317356	.	+	.	phase "."; gene_id "Sec1:SelR.5.selenocysteine"; transcript_id "Sec1:SelR.5.selenocysteine"; Reference "SelR.5.selenocysteine.oryzias_javanicus.Oryzias_javanicus_OJAV_1_1_dna_toplevel";
8	selenoprofiles_genewise	CDS	13314807	13314861	.	+	.	phase "."; gene_id "SelR.7.selenocysteine"; transcript_id "SelR.7.selenocysteine"; Reference "SelR.7.selenocysteine.oryzias_javanicus.Oryzias_javanicus_OJAV_1_1_dna_toplevel";
8	selenoprofiles_genewise	CDS	13315713	13315855	.	+	.	phase "."; gene_id "SelR.7.selenocysteine"; transcript_id "SelR.7.selenocysteine"; Reference "SelR.7.selenocysteine.oryzias_javanicus.Oryzias_javanicus_OJAV_1_1_dna_toplevel";
8	selenoprofiles_genewise	CDS	13316037	13316273	.	+	.	phase "."; gene_id "SelR.7.selenocysteine"; transcript_id "SelR.7.selenocysteine"; Reference "SelR.7.selenocysteine.oryzias_javanicus.Oryzias_javanicus_OJAV_1_1_dna_toplevel";
8	selenoprofiles_secposition	Selenocysteine	13316115	13316117	.	+	.	phase "."; gene_id "Sec1:SelR.7.selenocysteine"; transcript_id "Sec1:SelR.7.selenocysteine"; Reference "SelR.7.selenocysteine.oryzias_javanicus.Oryzias_javanicus_OJAV_1_1_dna_toplevel";
3	selenoprofiles_genewise	CDS	40459144	40459227	.	+	.	phase "."; gene_id "SelS.3.selenocysteine"; transcript_id "SelS.3.selenocysteine"; Reference "SelS.3.selenocysteine.oryzias_javanicus.Oryzias_javanicus_OJAV_1_1_dna_toplevel";
3	selenoprofiles_genewise	CDS	40459339	40459408	.	+	.	phase "."; gene_id "SelS.3.selenocysteine"; transcript_id "SelS.3.selenocysteine"; Reference "SelS.3.selenocysteine.oryzias_javanicus.Oryzias_javanicus_OJAV_1_1_dna_toplevel";
3	selenoprofiles_genewise	CDS	40463120	40463205	.	+	.	phase "."; gene_id "SelS.3.selenocysteine"; transcript_id "SelS.3.selenocysteine"; Reference "SelS.3.selenocysteine.oryzias_javanicus.Oryzias_javanicus_OJAV_1_1_dna_toplevel";
3	selenoprofiles_secposition	Selenocysteine	40463197	40463199	.	+	.	phase "."; gene_id "Sec1:SelS.3.selenocysteine"; transcript_id "Sec1:SelS.3.selenocysteine"; Reference "SelS.3.selenocysteine.oryzias_javanicus.Oryzias_javanicus_OJAV_1_1_dna_toplevel";
9	selenoprofiles_genewise	CDS	25104557	25104617	.	+	.	phase "."; gene_id "TR.13.selenocysteine"; transcript_id "TR.13.selenocysteine"; Reference "TR.13.selenocysteine.oryzias_javanicus.Oryzias_javanicus_OJAV_1_1_dna_toplevel";
9	selenoprofiles_genewise	CDS	25104832	25104888	.	+	.	phase "."; gene_id "TR.13.selenocysteine"; transcript_id "TR.13.selenocysteine"; Reference "TR.13.selenocysteine.oryzias_javanicus.Oryzias_javanicus_OJAV_1_1_dna_toplevel";
9	selenoprofiles_genewise	CDS	25104983	25105127	.	+	.	phase "."; gene_id "TR.13.selenocysteine"; transcript_id "TR.13.selenocysteine"; Reference "TR.13.selenocysteine.oryzias_javanicus.Oryzias_javanicus_OJAV_1_1_dna_toplevel";
9	selenoprofiles_genewise	CDS	25106109	25106183	.	+	.	phase "."; gene_id "TR.13.selenocysteine"; transcript_id "TR.13.selenocysteine"; Reference "TR.13.selenocysteine.oryzias_javanicus.Oryzias_javanicus_OJAV_1_1_dna_toplevel";
9	selenoprofiles_genewise	CDS	25107103	25107181	.	+	.	phase "."; gene_id "TR.13.selenocysteine"; transcript_id "TR.13.selenocysteine"; Reference "TR.13.selenocysteine.oryzias_javanicus.Oryzias_javanicus_OJAV_1_1_dna_toplevel";
9	selenoprofiles_genewise	CDS	25107766	25107828	.	+	.	phase "."; gene_id "TR.13.selenocysteine"; transcript_id "TR.13.selenocysteine"; Reference "TR.13.selenocysteine.oryzias_javanicus.Oryzias_javanicus_OJAV_1_1_dna_toplevel";
9	selenoprofiles_genewise	CDS	25107975	25108045	.	+	.	phase "."; gene_id "TR.13.selenocysteine"; transcript_id "TR.13.selenocysteine"; Reference "TR.13.selenocysteine.oryzias_javanicus.Oryzias_javanicus_OJAV_1_1_dna_toplevel";
9	selenoprofiles_genewise	CDS	25112818	25112837	.	+	.	phase "."; gene_id "TR.13.selenocysteine"; transcript_id "TR.13.selenocysteine"; Reference "TR.13.selenocysteine.oryzias_javanicus.Oryzias_javanicus_OJAV_1_1_dna_toplevel";
9	selenoprofiles_genewise	CDS	25114365	25114456	.	+	.	phase "."; gene_id "TR.13.selenocysteine"; transcript_id "TR.13.selenocysteine"; Reference "TR.13.selenocysteine.oryzias_javanicus.Oryzias_javanicus_OJAV_1_1_dna_toplevel";
9	selenoprofiles_genewise	CDS	25114544	25114718	.	+	.	phase "."; gene_id "TR.13.selenocysteine"; transcript_id "TR.13.selenocysteine"; Reference "TR.13.selenocysteine.oryzias_javanicus.Oryzias_javanicus_OJAV_1_1_dna_toplevel";
9	selenoprofiles_genewise	CDS	25120910	25121046	.	+	.	phase "."; gene_id "TR.13.selenocysteine"; transcript_id "TR.13.selenocysteine"; Reference "TR.13.selenocysteine.oryzias_javanicus.Oryzias_javanicus_OJAV_1_1_dna_toplevel";
9	selenoprofiles_genewise	CDS	25123920	25124015	.	+	.	phase "."; gene_id "TR.13.selenocysteine"; transcript_id "TR.13.selenocysteine"; Reference "TR.13.selenocysteine.oryzias_javanicus.Oryzias_javanicus_OJAV_1_1_dna_toplevel";
9	selenoprofiles_genewise	CDS	25124719	25124811	.	+	.	phase "."; gene_id "TR.13.selenocysteine"; transcript_id "TR.13.selenocysteine"; Reference "TR.13.selenocysteine.oryzias_javanicus.Oryzias_javanicus_OJAV_1_1_dna_toplevel";
9	selenoprofiles_genewise	CDS	25126224	25126295	.	+	.	phase "."; gene_id "TR.13.selenocysteine"; transcript_id "TR.13.selenocysteine"; Reference "TR.13.selenocysteine.oryzias_javanicus.Oryzias_javanicus_OJAV_1_1_dna_toplevel";
9	selenoprofiles_genewise	CDS	25127540	25127637	.	+	.	phase "."; gene_id "TR.13.selenocysteine"; transcript_id "TR.13.selenocysteine"; Reference "TR.13.selenocysteine.oryzias_javanicus.Oryzias_javanicus_OJAV_1_1_dna_toplevel";
9	selenoprofiles_genewise	CDS	25127860	25127989	.	+	.	phase "."; gene_id "TR.13.selenocysteine"; transcript_id "TR.13.selenocysteine"; Reference "TR.13.selenocysteine.oryzias_javanicus.Oryzias_javanicus_OJAV_1_1_dna_toplevel";
9	selenoprofiles_secposition	Selenocysteine	25127981	25127983	.	+	.	phase "."; gene_id "Sec1:TR.13.selenocysteine"; transcript_id "Sec1:TR.13.selenocysteine"; Reference "TR.13.selenocysteine.oryzias_javanicus.Oryzias_javanicus_OJAV_1_1_dna_toplevel";
17	selenoprofiles_genewise	CDS	26488865	26489004	.	-	.	phase "."; gene_id "SelT.5.selenocysteine"; transcript_id "SelT.5.selenocysteine"; Reference "SelT.5.selenocysteine.oryzias_javanicus.Oryzias_javanicus_OJAV_1_1_dna_toplevel";
17	selenoprofiles_genewise	CDS	26488211	26488321	.	-	.	phase "."; gene_id "SelT.5.selenocysteine"; transcript_id "SelT.5.selenocysteine"; Reference "SelT.5.selenocysteine.oryzias_javanicus.Oryzias_javanicus_OJAV_1_1_dna_toplevel";
17	selenoprofiles_genewise	CDS	26487050	26487176	.	-	.	phase "."; gene_id "SelT.5.selenocysteine"; transcript_id "SelT.5.selenocysteine"; Reference "SelT.5.selenocysteine.oryzias_javanicus.Oryzias_javanicus_OJAV_1_1_dna_toplevel";
17	selenoprofiles_genewise	CDS	26486556	26486643	.	-	.	phase "."; gene_id "SelT.5.selenocysteine"; transcript_id "SelT.5.selenocysteine"; Reference "SelT.5.selenocysteine.oryzias_javanicus.Oryzias_javanicus_OJAV_1_1_dna_toplevel";
17	selenoprofiles_genewise	CDS	26486131	26486255	.	-	.	phase "."; gene_id "SelT.5.selenocysteine"; transcript_id "SelT.5.selenocysteine"; Reference "SelT.5.selenocysteine.oryzias_javanicus.Oryzias_javanicus_OJAV_1_1_dna_toplevel";
17	selenoprofiles_secposition	Selenocysteine	26488312	26488314	.	-	.	phase "."; gene_id "Sec1:SelT.5.selenocysteine"; transcript_id "Sec1:SelT.5.selenocysteine"; Reference "SelT.5.selenocysteine.oryzias_javanicus.Oryzias_javanicus_OJAV_1_1_dna_toplevel";
10	selenoprofiles_genewise	CDS	28517469	28517755	.	-	.	phase "."; gene_id "SelT.8.selenocysteine"; transcript_id "SelT.8.selenocysteine"; Reference "SelT.8.selenocysteine.oryzias_javanicus.Oryzias_javanicus_OJAV_1_1_dna_toplevel";
10	selenoprofiles_genewise	CDS	28517033	28517143	.	-	.	phase "."; gene_id "SelT.8.selenocysteine"; transcript_id "SelT.8.selenocysteine"; Reference "SelT.8.selenocysteine.oryzias_javanicus.Oryzias_javanicus_OJAV_1_1_dna_toplevel";
10	selenoprofiles_genewise	CDS	28515577	28515860	.	-	.	phase "."; gene_id "SelT.8.selenocysteine"; transcript_id "SelT.8.selenocysteine"; Reference "SelT.8.selenocysteine.oryzias_javanicus.Oryzias_javanicus_OJAV_1_1_dna_toplevel";
10	selenoprofiles_genewise	CDS	28515215	28515336	.	-	.	phase "."; gene_id "SelT.8.selenocysteine"; transcript_id "SelT.8.selenocysteine"; Reference "SelT.8.selenocysteine.oryzias_javanicus.Oryzias_javanicus_OJAV_1_1_dna_toplevel";
10	selenoprofiles_secposition	Selenocysteine	28517134	28517136	.	-	.	phase "."; gene_id "Sec1:SelT.8.selenocysteine"; transcript_id "Sec1:SelT.8.selenocysteine"; Reference "SelT.8.selenocysteine.oryzias_javanicus.Oryzias_javanicus_OJAV_1_1_dna_toplevel";
8	selenoprofiles_genewise	CDS	22298581	22298707	.	-	.	phase "."; gene_id "SelW.1.selenocysteine"; transcript_id "SelW.1.selenocysteine"; Reference "SelW.1.selenocysteine.oryzias_javanicus.Oryzias_javanicus_OJAV_1_1_dna_toplevel";
8	selenoprofiles_genewise	CDS	22298222	22298490	.	-	.	phase "."; gene_id "SelW.1.selenocysteine"; transcript_id "SelW.1.selenocysteine"; Reference "SelW.1.selenocysteine.oryzias_javanicus.Oryzias_javanicus_OJAV_1_1_dna_toplevel";
8	selenoprofiles_secposition	Selenocysteine	22298669	22298671	.	-	.	phase "."; gene_id "Sec1:SelW.1.selenocysteine"; transcript_id "Sec1:SelW.1.selenocysteine"; Reference "SelW.1.selenocysteine.oryzias_javanicus.Oryzias_javanicus_OJAV_1_1_dna_toplevel";
7	selenoprofiles_genewise	CDS	4841238	4841766	.	-	.	phase "."; gene_id "SPS.5.selenocysteine"; transcript_id "SPS.5.selenocysteine"; Reference "SPS.5.selenocysteine.oryzias_latipes.Oryzias_latipes_ASM223467v1_dna_toplevel";
7	selenoprofiles_genewise	CDS	4840125	4840228	.	-	.	phase "."; gene_id "SPS.5.selenocysteine"; transcript_id "SPS.5.selenocysteine"; Reference "SPS.5.selenocysteine.oryzias_latipes.Oryzias_latipes_ASM223467v1_dna_toplevel";
7	selenoprofiles_genewise	CDS	4837933	4838040	.	-	.	phase "."; gene_id "SPS.5.selenocysteine"; transcript_id "SPS.5.selenocysteine"; Reference "SPS.5.selenocysteine.oryzias_latipes.Oryzias_latipes_ASM223467v1_dna_toplevel";
7	selenoprofiles_genewise	CDS	4837318	4837472	.	-	.	phase "."; gene_id "SPS.5.selenocysteine"; transcript_id "SPS.5.selenocysteine"; Reference "SPS.5.selenocysteine.oryzias_latipes.Oryzias_latipes_ASM223467v1_dna_toplevel";
7	selenoprofiles_genewise	CDS	4836648	4836738	.	-	.	phase "."; gene_id "SPS.5.selenocysteine"; transcript_id "SPS.5.selenocysteine"; Reference "SPS.5.selenocysteine.oryzias_latipes.Oryzias_latipes_ASM223467v1_dna_toplevel";
7	selenoprofiles_genewise	CDS	4831577	4831676	.	-	.	phase "."; gene_id "SPS.5.selenocysteine"; transcript_id "SPS.5.selenocysteine"; Reference "SPS.5.selenocysteine.oryzias_latipes.Oryzias_latipes_ASM223467v1_dna_toplevel";
7	selenoprofiles_genewise	CDS	4831239	4831451	.	-	.	phase "."; gene_id "SPS.5.selenocysteine"; transcript_id "SPS.5.selenocysteine"; Reference "SPS.5.selenocysteine.oryzias_latipes.Oryzias_latipes_ASM223467v1_dna_toplevel";
7	selenoprofiles_genewise	CDS	4830911	4831152	.	-	.	phase "."; gene_id "SPS.5.selenocysteine"; transcript_id "SPS.5.selenocysteine"; Reference "SPS.5.selenocysteine.oryzias_latipes.Oryzias_latipes_ASM223467v1_dna_toplevel";
7	selenoprofiles_secposition	Selenocysteine	4841368	4841370	.	-	.	phase "."; gene_id "Sec1:SPS.5.selenocysteine"; transcript_id "Sec1:SPS.5.selenocysteine"; Reference "SPS.5.selenocysteine.oryzias_latipes.Oryzias_latipes_ASM223467v1_dna_toplevel";
24	selenoprofiles_genewise	CDS	17379985	17380791	.	-	.	phase "."; gene_id "DI.1.selenocysteine"; transcript_id "DI.1.selenocysteine"; Reference "DI.1.selenocysteine.oryzias_latipes.Oryzias_latipes_ASM223467v1_dna_toplevel";
24	selenoprofiles_secposition	Selenocysteine	17380396	17380398	.	-	.	phase "."; gene_id "Sec1:DI.1.selenocysteine"; transcript_id "Sec1:DI.1.selenocysteine"; Reference "DI.1.selenocysteine.oryzias_latipes.Oryzias_latipes_ASM223467v1_dna_toplevel";
22	selenoprofiles_genewise	CDS	9702647	9703435	.	-	.	phase "."; gene_id "DI.2.selenocysteine"; transcript_id "DI.2.selenocysteine"; Reference "DI.2.selenocysteine.oryzias_latipes.Oryzias_latipes_ASM223467v1_dna_toplevel";
22	selenoprofiles_secposition	Selenocysteine	9703058	9703060	.	-	.	phase "."; gene_id "Sec1:DI.2.selenocysteine"; transcript_id "Sec1:DI.2.selenocysteine"; Reference "DI.2.selenocysteine.oryzias_latipes.Oryzias_latipes_ASM223467v1_dna_toplevel";
22	selenoprofiles_genewise	CDS	3362719	3362943	.	-	.	phase "."; gene_id "DI.3.selenocysteine"; transcript_id "DI.3.selenocysteine"; Reference "DI.3.selenocysteine.oryzias_latipes.Oryzias_latipes_ASM223467v1_dna_toplevel";
22	selenoprofiles_genewise	CDS	3359455	3360063	.	-	.	phase "."; gene_id "DI.3.selenocysteine"; transcript_id "DI.3.selenocysteine"; Reference "DI.3.selenocysteine.oryzias_latipes.Oryzias_latipes_ASM223467v1_dna_toplevel";
22	selenoprofiles_secposition	Selenocysteine	3359872	3359874	.	-	.	phase "."; gene_id "Sec1:DI.3.selenocysteine"; transcript_id "Sec1:DI.3.selenocysteine"; Reference "DI.3.selenocysteine.oryzias_latipes.Oryzias_latipes_ASM223467v1_dna_toplevel";
4	selenoprofiles_genewise	CDS	6707168	6707762	.	+	.	phase "."; gene_id "DI.5.selenocysteine"; transcript_id "DI.5.selenocysteine"; Reference "DI.5.selenocysteine.oryzias_latipes.Oryzias_latipes_ASM223467v1_dna_toplevel";
4	selenoprofiles_genewise	CDS	6709072	6709271	.	+	.	phase "."; gene_id "DI.5.selenocysteine"; transcript_id "DI.5.selenocysteine"; Reference "DI.5.selenocysteine.oryzias_latipes.Oryzias_latipes_ASM223467v1_dna_toplevel";
4	selenoprofiles_genewise	CDS	6710078	6710143	.	+	.	phase "."; gene_id "DI.5.selenocysteine"; transcript_id "DI.5.selenocysteine"; Reference "DI.5.selenocysteine.oryzias_latipes.Oryzias_latipes_ASM223467v1_dna_toplevel";
4	selenoprofiles_secposition	Selenocysteine	6707657	6707659	.	+	.	phase "."; gene_id "Sec1:DI.5.selenocysteine"; transcript_id "Sec1:DI.5.selenocysteine"; Reference "DI.5.selenocysteine.oryzias_latipes.Oryzias_latipes_ASM223467v1_dna_toplevel";
9	selenoprofiles_genewise	CDS	2932949	2933041	.	+	.	phase "."; gene_id "Fep15.3.selenocysteine"; transcript_id "Fep15.3.selenocysteine"; Reference "Fep15.3.selenocysteine.oryzias_latipes.Oryzias_latipes_ASM223467v1_dna_toplevel";
9	selenoprofiles_genewise	CDS	2933169	2933245	.	+	.	phase "."; gene_id "Fep15.3.selenocysteine"; transcript_id "Fep15.3.selenocysteine"; Reference "Fep15.3.selenocysteine.oryzias_latipes.Oryzias_latipes_ASM223467v1_dna_toplevel";
9	selenoprofiles_genewise	CDS	2933451	2933529	.	+	.	phase "."; gene_id "Fep15.3.selenocysteine"; transcript_id "Fep15.3.selenocysteine"; Reference "Fep15.3.selenocysteine.oryzias_latipes.Oryzias_latipes_ASM223467v1_dna_toplevel";
9	selenoprofiles_genewise	CDS	2933688	2933831	.	+	.	phase "."; gene_id "Fep15.3.selenocysteine"; transcript_id "Fep15.3.selenocysteine"; Reference "Fep15.3.selenocysteine.oryzias_latipes.Oryzias_latipes_ASM223467v1_dna_toplevel";
9	selenoprofiles_secposition	Selenocysteine	2933187	2933189	.	+	.	phase "."; gene_id "Sec1:Fep15.3.selenocysteine"; transcript_id "Sec1:Fep15.3.selenocysteine"; Reference "Fep15.3.selenocysteine.oryzias_latipes.Oryzias_latipes_ASM223467v1_dna_toplevel";
5	selenoprofiles_genewise	CDS	3078094	3078309	.	+	.	phase "."; gene_id "GPx.2.selenocysteine"; transcript_id "GPx.2.selenocysteine"; Reference "GPx.2.selenocysteine.oryzias_latipes.Oryzias_latipes_ASM223467v1_dna_toplevel";
5	selenoprofiles_genewise	CDS	3078677	3079027	.	+	.	phase "."; gene_id "GPx.2.selenocysteine"; transcript_id "GPx.2.selenocysteine"; Reference "GPx.2.selenocysteine.oryzias_latipes.Oryzias_latipes_ASM223467v1_dna_toplevel";
5	selenoprofiles_secposition	Selenocysteine	3078202	3078204	.	+	.	phase "."; gene_id "Sec1:GPx.2.selenocysteine"; transcript_id "Sec1:GPx.2.selenocysteine"; Reference "GPx.2.selenocysteine.oryzias_latipes.Oryzias_latipes_ASM223467v1_dna_toplevel";
22	selenoprofiles_genewise	CDS	13993572	13993841	.	-	.	phase "."; gene_id "GPx.4.selenocysteine"; transcript_id "GPx.4.selenocysteine"; Reference "GPx.4.selenocysteine.oryzias_latipes.Oryzias_latipes_ASM223467v1_dna_toplevel";
22	selenoprofiles_genewise	CDS	13992733	13993086	.	-	.	phase "."; gene_id "GPx.4.selenocysteine"; transcript_id "GPx.4.selenocysteine"; Reference "GPx.4.selenocysteine.oryzias_latipes.Oryzias_latipes_ASM223467v1_dna_toplevel";
22	selenoprofiles_secposition	Selenocysteine	13993674	13993676	.	-	.	phase "."; gene_id "Sec1:GPx.4.selenocysteine"; transcript_id "Sec1:GPx.4.selenocysteine"; Reference "GPx.4.selenocysteine.oryzias_latipes.Oryzias_latipes_ASM223467v1_dna_toplevel";
10	selenoprofiles_genewise	CDS	19740066	19740219	.	-	.	phase "."; gene_id "GPx.8.selenocysteine"; transcript_id "GPx.8.selenocysteine"; Reference "GPx.8.selenocysteine.oryzias_latipes.Oryzias_latipes_ASM223467v1_dna_toplevel";
10	selenoprofiles_genewise	CDS	19739868	19739985	.	-	.	phase "."; gene_id "GPx.8.selenocysteine"; transcript_id "GPx.8.selenocysteine"; Reference "GPx.8.selenocysteine.oryzias_latipes.Oryzias_latipes_ASM223467v1_dna_toplevel";
10	selenoprofiles_genewise	CDS	19739396	19739495	.	-	.	phase "."; gene_id "GPx.8.selenocysteine"; transcript_id "GPx.8.selenocysteine"; Reference "GPx.8.selenocysteine.oryzias_latipes.Oryzias_latipes_ASM223467v1_dna_toplevel";
10	selenoprofiles_genewise	CDS	19739097	19739315	.	-	.	phase "."; gene_id "GPx.8.selenocysteine"; transcript_id "GPx.8.selenocysteine"; Reference "GPx.8.selenocysteine.oryzias_latipes.Oryzias_latipes_ASM223467v1_dna_toplevel";
10	selenoprofiles_secposition	Selenocysteine	19740088	19740090	.	-	.	phase "."; gene_id "Sec1:GPx.8.selenocysteine"; transcript_id "Sec1:GPx.8.selenocysteine"; Reference "GPx.8.selenocysteine.oryzias_latipes.Oryzias_latipes_ASM223467v1_dna_toplevel";
4	selenoprofiles_genewise	CDS	26973625	26973966	.	-	.	phase "."; gene_id "GPx.10.selenocysteine"; transcript_id "GPx.10.selenocysteine"; Reference "GPx.10.selenocysteine.oryzias_latipes.Oryzias_latipes_ASM223467v1_dna_toplevel";
4	selenoprofiles_genewise	CDS	26971846	26971997	.	-	.	phase "."; gene_id "GPx.10.selenocysteine"; transcript_id "GPx.10.selenocysteine"; Reference "GPx.10.selenocysteine.oryzias_latipes.Oryzias_latipes_ASM223467v1_dna_toplevel";
4	selenoprofiles_genewise	CDS	26971599	26971623	.	-	.	phase "."; gene_id "GPx.10.selenocysteine"; transcript_id "GPx.10.selenocysteine"; Reference "GPx.10.selenocysteine.oryzias_latipes.Oryzias_latipes_ASM223467v1_dna_toplevel";
4	selenoprofiles_genewise	CDS	26971402	26971506	.	-	.	phase "."; gene_id "GPx.10.selenocysteine"; transcript_id "GPx.10.selenocysteine"; Reference "GPx.10.selenocysteine.oryzias_latipes.Oryzias_latipes_ASM223467v1_dna_toplevel";
4	selenoprofiles_secposition	Selenocysteine	26973730	26973732	.	-	.	phase "."; gene_id "Sec1:GPx.10.selenocysteine"; transcript_id "Sec1:GPx.10.selenocysteine"; Reference "GPx.10.selenocysteine.oryzias_latipes.Oryzias_latipes_ASM223467v1_dna_toplevel";
19	selenoprofiles_genewise	CDS	11073444	11073575	.	-	.	phase "."; gene_id "GPx.13.selenocysteine"; transcript_id "GPx.13.selenocysteine"; Reference "GPx.13.selenocysteine.oryzias_latipes.Oryzias_latipes_ASM223467v1_dna_toplevel";
19	selenoprofiles_genewise	CDS	11073264	11073357	.	-	.	phase "."; gene_id "GPx.13.selenocysteine"; transcript_id "GPx.13.selenocysteine"; Reference "GPx.13.selenocysteine.oryzias_latipes.Oryzias_latipes_ASM223467v1_dna_toplevel";
19	selenoprofiles_genewise	CDS	11071691	11071821	.	-	.	phase "."; gene_id "GPx.13.selenocysteine"; transcript_id "GPx.13.selenocysteine"; Reference "GPx.13.selenocysteine.oryzias_latipes.Oryzias_latipes_ASM223467v1_dna_toplevel";
19	selenoprofiles_genewise	CDS	11071473	11071607	.	-	.	phase "."; gene_id "GPx.13.selenocysteine"; transcript_id "GPx.13.selenocysteine"; Reference "GPx.13.selenocysteine.oryzias_latipes.Oryzias_latipes_ASM223467v1_dna_toplevel";
19	selenoprofiles_secposition	Selenocysteine	11073462	11073464	.	-	.	phase "."; gene_id "Sec1:GPx.13.selenocysteine"; transcript_id "Sec1:GPx.13.selenocysteine"; Reference "GPx.13.selenocysteine.oryzias_latipes.Oryzias_latipes_ASM223467v1_dna_toplevel";
17	selenoprofiles_exonerate	CDS	22051385	22051596	.	-	.	phase "."; gene_id "GPx.22.selenocysteine"; transcript_id "GPx.22.selenocysteine"; Reference "GPx.22.selenocysteine.oryzias_latipes.Oryzias_latipes_ASM223467v1_dna_toplevel";
17	selenoprofiles_exonerate	CDS	22050600	22050744	.	-	.	phase "."; gene_id "GPx.22.selenocysteine"; transcript_id "GPx.22.selenocysteine"; Reference "GPx.22.selenocysteine.oryzias_latipes.Oryzias_latipes_ASM223467v1_dna_toplevel";
17	selenoprofiles_exonerate	CDS	22050258	22050409	.	-	.	phase "."; gene_id "GPx.22.selenocysteine"; transcript_id "GPx.22.selenocysteine"; Reference "GPx.22.selenocysteine.oryzias_latipes.Oryzias_latipes_ASM223467v1_dna_toplevel";
17	selenoprofiles_exonerate	CDS	22047422	22047446	.	-	.	phase "."; gene_id "GPx.22.selenocysteine"; transcript_id "GPx.22.selenocysteine"; Reference "GPx.22.selenocysteine.oryzias_latipes.Oryzias_latipes_ASM223467v1_dna_toplevel";
17	selenoprofiles_exonerate	CDS	22047274	22047333	.	-	.	phase "."; gene_id "GPx.22.selenocysteine"; transcript_id "GPx.22.selenocysteine"; Reference "GPx.22.selenocysteine.oryzias_latipes.Oryzias_latipes_ASM223467v1_dna_toplevel";
17	selenoprofiles_exonerate	CDS	22045745	22045777	.	-	.	phase "."; gene_id "GPx.22.selenocysteine"; transcript_id "GPx.22.selenocysteine"; Reference "GPx.22.selenocysteine.oryzias_latipes.Oryzias_latipes_ASM223467v1_dna_toplevel";
17	selenoprofiles_secposition	Selenocysteine	22050705	22050707	.	-	.	phase "."; gene_id "Sec1:GPx.22.selenocysteine"; transcript_id "Sec1:GPx.22.selenocysteine"; Reference "GPx.22.selenocysteine.oryzias_latipes.Oryzias_latipes_ASM223467v1_dna_toplevel";
17	selenoprofiles_genewise	CDS	5743504	5743551	.	-	.	phase "."; gene_id "Sel15.1.selenocysteine"; transcript_id "Sel15.1.selenocysteine"; Reference "Sel15.1.selenocysteine.oryzias_latipes.Oryzias_latipes_ASM223467v1_dna_toplevel";
17	selenoprofiles_genewise	CDS	5742678	5742845	.	-	.	phase "."; gene_id "Sel15.1.selenocysteine"; transcript_id "Sel15.1.selenocysteine"; Reference "Sel15.1.selenocysteine.oryzias_latipes.Oryzias_latipes_ASM223467v1_dna_toplevel";
17	selenoprofiles_genewise	CDS	5741738	5741801	.	-	.	phase "."; gene_id "Sel15.1.selenocysteine"; transcript_id "Sel15.1.selenocysteine"; Reference "Sel15.1.selenocysteine.oryzias_latipes.Oryzias_latipes_ASM223467v1_dna_toplevel";
17	selenoprofiles_genewise	CDS	5741483	5741532	.	-	.	phase "."; gene_id "Sel15.1.selenocysteine"; transcript_id "Sel15.1.selenocysteine"; Reference "Sel15.1.selenocysteine.oryzias_latipes.Oryzias_latipes_ASM223467v1_dna_toplevel";
17	selenoprofiles_genewise	CDS	5741268	5741399	.	-	.	phase "."; gene_id "Sel15.1.selenocysteine"; transcript_id "Sel15.1.selenocysteine"; Reference "Sel15.1.selenocysteine.oryzias_latipes.Oryzias_latipes_ASM223467v1_dna_toplevel";
17	selenoprofiles_secposition	Selenocysteine	5741766	5741768	.	-	.	phase "."; gene_id "Sec1:Sel15.1.selenocysteine"; transcript_id "Sec1:Sel15.1.selenocysteine"; Reference "Sel15.1.selenocysteine.oryzias_latipes.Oryzias_latipes_ASM223467v1_dna_toplevel";
10	selenoprofiles_genewise	CDS	14110884	14111026	.	-	.	phase "."; gene_id "SelH.1.selenocysteine"; transcript_id "SelH.1.selenocysteine"; Reference "SelH.1.selenocysteine.oryzias_latipes.Oryzias_latipes_ASM223467v1_dna_toplevel";
10	selenoprofiles_genewise	CDS	14110606	14110748	.	-	.	phase "."; gene_id "SelH.1.selenocysteine"; transcript_id "SelH.1.selenocysteine"; Reference "SelH.1.selenocysteine.oryzias_latipes.Oryzias_latipes_ASM223467v1_dna_toplevel";
10	selenoprofiles_genewise	CDS	14110290	14110396	.	-	.	phase "."; gene_id "SelH.1.selenocysteine"; transcript_id "SelH.1.selenocysteine"; Reference "SelH.1.selenocysteine.oryzias_latipes.Oryzias_latipes_ASM223467v1_dna_toplevel";
10	selenoprofiles_secposition	Selenocysteine	14110739	14110741	.	-	.	phase "."; gene_id "Sec1:SelH.1.selenocysteine"; transcript_id "Sec1:SelH.1.selenocysteine"; Reference "SelH.1.selenocysteine.oryzias_latipes.Oryzias_latipes_ASM223467v1_dna_toplevel";
24	selenoprofiles_genewise	CDS	3397474	3397530	.	-	.	phase "."; gene_id "SelI.4.selenocysteine"; transcript_id "SelI.4.selenocysteine"; Reference "SelI.4.selenocysteine.oryzias_latipes.Oryzias_latipes_ASM223467v1_dna_toplevel";
24	selenoprofiles_genewise	CDS	3395531	3395599	.	-	.	phase "."; gene_id "SelI.4.selenocysteine"; transcript_id "SelI.4.selenocysteine"; Reference "SelI.4.selenocysteine.oryzias_latipes.Oryzias_latipes_ASM223467v1_dna_toplevel";
24	selenoprofiles_genewise	CDS	3394940	3395048	.	-	.	phase "."; gene_id "SelI.4.selenocysteine"; transcript_id "SelI.4.selenocysteine"; Reference "SelI.4.selenocysteine.oryzias_latipes.Oryzias_latipes_ASM223467v1_dna_toplevel";
24	selenoprofiles_genewise	CDS	3393570	3393644	.	-	.	phase "."; gene_id "SelI.4.selenocysteine"; transcript_id "SelI.4.selenocysteine"; Reference "SelI.4.selenocysteine.oryzias_latipes.Oryzias_latipes_ASM223467v1_dna_toplevel";
24	selenoprofiles_genewise	CDS	3392940	3393202	.	-	.	phase "."; gene_id "SelI.4.selenocysteine"; transcript_id "SelI.4.selenocysteine"; Reference "SelI.4.selenocysteine.oryzias_latipes.Oryzias_latipes_ASM223467v1_dna_toplevel";
24	selenoprofiles_genewise	CDS	3391196	3391322	.	-	.	phase "."; gene_id "SelI.4.selenocysteine"; transcript_id "SelI.4.selenocysteine"; Reference "SelI.4.selenocysteine.oryzias_latipes.Oryzias_latipes_ASM223467v1_dna_toplevel";
24	selenoprofiles_genewise	CDS	3390833	3391050	.	-	.	phase "."; gene_id "SelI.4.selenocysteine"; transcript_id "SelI.4.selenocysteine"; Reference "SelI.4.selenocysteine.oryzias_latipes.Oryzias_latipes_ASM223467v1_dna_toplevel";
24	selenoprofiles_genewise	CDS	3390565	3390747	.	-	.	phase "."; gene_id "SelI.4.selenocysteine"; transcript_id "SelI.4.selenocysteine"; Reference "SelI.4.selenocysteine.oryzias_latipes.Oryzias_latipes_ASM223467v1_dna_toplevel";
24	selenoprofiles_genewise	CDS	3388928	3389035	.	-	.	phase "."; gene_id "SelI.4.selenocysteine"; transcript_id "SelI.4.selenocysteine"; Reference "SelI.4.selenocysteine.oryzias_latipes.Oryzias_latipes_ASM223467v1_dna_toplevel";
24	selenoprofiles_secposition	Selenocysteine	3388970	3388972	.	-	.	phase "."; gene_id "Sec1:SelI.4.selenocysteine"; transcript_id "Sec1:SelI.4.selenocysteine"; Reference "SelI.4.selenocysteine.oryzias_latipes.Oryzias_latipes_ASM223467v1_dna_toplevel";
17	selenoprofiles_genewise	CDS	17634660	17634726	.	-	.	phase "."; gene_id "SelJ.4.selenocysteine"; transcript_id "SelJ.4.selenocysteine"; Reference "SelJ.4.selenocysteine.oryzias_latipes.Oryzias_latipes_ASM223467v1_dna_toplevel";
17	selenoprofiles_genewise	CDS	17634034	17634210	.	-	.	phase "."; gene_id "SelJ.4.selenocysteine"; transcript_id "SelJ.4.selenocysteine"; Reference "SelJ.4.selenocysteine.oryzias_latipes.Oryzias_latipes_ASM223467v1_dna_toplevel";
17	selenoprofiles_genewise	CDS	17633712	17633810	.	-	.	phase "."; gene_id "SelJ.4.selenocysteine"; transcript_id "SelJ.4.selenocysteine"; Reference "SelJ.4.selenocysteine.oryzias_latipes.Oryzias_latipes_ASM223467v1_dna_toplevel";
17	selenoprofiles_genewise	CDS	17633509	17633601	.	-	.	phase "."; gene_id "SelJ.4.selenocysteine"; transcript_id "SelJ.4.selenocysteine"; Reference "SelJ.4.selenocysteine.oryzias_latipes.Oryzias_latipes_ASM223467v1_dna_toplevel";
17	selenoprofiles_genewise	CDS	17633270	17633426	.	-	.	phase "."; gene_id "SelJ.4.selenocysteine"; transcript_id "SelJ.4.selenocysteine"; Reference "SelJ.4.selenocysteine.oryzias_latipes.Oryzias_latipes_ASM223467v1_dna_toplevel";
17	selenoprofiles_genewise	CDS	17632966	17633081	.	-	.	phase "."; gene_id "SelJ.4.selenocysteine"; transcript_id "SelJ.4.selenocysteine"; Reference "SelJ.4.selenocysteine.oryzias_latipes.Oryzias_latipes_ASM223467v1_dna_toplevel";
17	selenoprofiles_genewise	CDS	17632801	17632878	.	-	.	phase "."; gene_id "SelJ.4.selenocysteine"; transcript_id "SelJ.4.selenocysteine"; Reference "SelJ.4.selenocysteine.oryzias_latipes.Oryzias_latipes_ASM223467v1_dna_toplevel";
17	selenoprofiles_genewise	CDS	17632560	17632699	.	-	.	phase "."; gene_id "SelJ.4.selenocysteine"; transcript_id "SelJ.4.selenocysteine"; Reference "SelJ.4.selenocysteine.oryzias_latipes.Oryzias_latipes_ASM223467v1_dna_toplevel";
17	selenoprofiles_genewise	CDS	17632382	17632477	.	-	.	phase "."; gene_id "SelJ.4.selenocysteine"; transcript_id "SelJ.4.selenocysteine"; Reference "SelJ.4.selenocysteine.oryzias_latipes.Oryzias_latipes_ASM223467v1_dna_toplevel";
17	selenoprofiles_secposition	Selenocysteine	17632802	17632804	.	-	.	phase "."; gene_id "Sec1:SelJ.4.selenocysteine"; transcript_id "Sec1:SelJ.4.selenocysteine"; Reference "SelJ.4.selenocysteine.oryzias_latipes.Oryzias_latipes_ASM223467v1_dna_toplevel";
20	selenoprofiles_genewise	CDS	11763051	11763144	.	+	.	phase "."; gene_id "SelJ.10.selenocysteine"; transcript_id "SelJ.10.selenocysteine"; Reference "SelJ.10.selenocysteine.oryzias_latipes.Oryzias_latipes_ASM223467v1_dna_toplevel";
20	selenoprofiles_genewise	CDS	11763487	11763666	.	+	.	phase "."; gene_id "SelJ.10.selenocysteine"; transcript_id "SelJ.10.selenocysteine"; Reference "SelJ.10.selenocysteine.oryzias_latipes.Oryzias_latipes_ASM223467v1_dna_toplevel";
20	selenoprofiles_genewise	CDS	11764412	11764510	.	+	.	phase "."; gene_id "SelJ.10.selenocysteine"; transcript_id "SelJ.10.selenocysteine"; Reference "SelJ.10.selenocysteine.oryzias_latipes.Oryzias_latipes_ASM223467v1_dna_toplevel";
20	selenoprofiles_genewise	CDS	11766351	11766669	.	+	.	phase "."; gene_id "SelJ.10.selenocysteine"; transcript_id "SelJ.10.selenocysteine"; Reference "SelJ.10.selenocysteine.oryzias_latipes.Oryzias_latipes_ASM223467v1_dna_toplevel";
20	selenoprofiles_genewise	CDS	11766752	11766867	.	+	.	phase "."; gene_id "SelJ.10.selenocysteine"; transcript_id "SelJ.10.selenocysteine"; Reference "SelJ.10.selenocysteine.oryzias_latipes.Oryzias_latipes_ASM223467v1_dna_toplevel";
20	selenoprofiles_genewise	CDS	11770329	11770406	.	+	.	phase "."; gene_id "SelJ.10.selenocysteine"; transcript_id "SelJ.10.selenocysteine"; Reference "SelJ.10.selenocysteine.oryzias_latipes.Oryzias_latipes_ASM223467v1_dna_toplevel";
20	selenoprofiles_genewise	CDS	11771333	11771472	.	+	.	phase "."; gene_id "SelJ.10.selenocysteine"; transcript_id "SelJ.10.selenocysteine"; Reference "SelJ.10.selenocysteine.oryzias_latipes.Oryzias_latipes_ASM223467v1_dna_toplevel";
20	selenoprofiles_genewise	CDS	11772149	11772253	.	+	.	phase "."; gene_id "SelJ.10.selenocysteine"; transcript_id "SelJ.10.selenocysteine"; Reference "SelJ.10.selenocysteine.oryzias_latipes.Oryzias_latipes_ASM223467v1_dna_toplevel";
20	selenoprofiles_secposition	Selenocysteine	11770403	11770405	.	+	.	phase "."; gene_id "Sec1:SelJ.10.selenocysteine"; transcript_id "Sec1:SelJ.10.selenocysteine"; Reference "SelJ.10.selenocysteine.oryzias_latipes.Oryzias_latipes_ASM223467v1_dna_toplevel";
7	selenoprofiles_genewise	CDS	7170235	7170344	.	+	.	phase "."; gene_id "SelK.1.selenocysteine"; transcript_id "SelK.1.selenocysteine"; Reference "SelK.1.selenocysteine.oryzias_latipes.Oryzias_latipes_ASM223467v1_dna_toplevel";
7	selenoprofiles_genewise	CDS	7170487	7170561	.	+	.	phase "."; gene_id "SelK.1.selenocysteine"; transcript_id "SelK.1.selenocysteine"; Reference "SelK.1.selenocysteine.oryzias_latipes.Oryzias_latipes_ASM223467v1_dna_toplevel";
7	selenoprofiles_genewise	CDS	7171382	7171481	.	+	.	phase "."; gene_id "SelK.1.selenocysteine"; transcript_id "SelK.1.selenocysteine"; Reference "SelK.1.selenocysteine.oryzias_latipes.Oryzias_latipes_ASM223467v1_dna_toplevel";
7	selenoprofiles_secposition	Selenocysteine	7171470	7171472	.	+	.	phase "."; gene_id "Sec2:SelK.1.selenocysteine"; transcript_id "Sec2:SelK.1.selenocysteine"; Reference "SelK.1.selenocysteine.oryzias_latipes.Oryzias_latipes_ASM223467v1_dna_toplevel";
24	selenoprofiles_exonerate	CDS	17587651	17587741	.	+	.	phase "."; gene_id "SelL.3.selenocysteine"; transcript_id "SelL.3.selenocysteine"; Reference "SelL.3.selenocysteine.oryzias_latipes.Oryzias_latipes_ASM223467v1_dna_toplevel";
24	selenoprofiles_exonerate	CDS	17588278	17588356	.	+	.	phase "."; gene_id "SelL.3.selenocysteine"; transcript_id "SelL.3.selenocysteine"; Reference "SelL.3.selenocysteine.oryzias_latipes.Oryzias_latipes_ASM223467v1_dna_toplevel";
24	selenoprofiles_exonerate	CDS	17588438	17588491	.	+	.	phase "."; gene_id "SelL.3.selenocysteine"; transcript_id "SelL.3.selenocysteine"; Reference "SelL.3.selenocysteine.oryzias_latipes.Oryzias_latipes_ASM223467v1_dna_toplevel";
24	selenoprofiles_exonerate	CDS	17589383	17589562	.	+	.	phase "."; gene_id "SelL.3.selenocysteine"; transcript_id "SelL.3.selenocysteine"; Reference "SelL.3.selenocysteine.oryzias_latipes.Oryzias_latipes_ASM223467v1_dna_toplevel";
24	selenoprofiles_exonerate	CDS	17589671	17589785	.	+	.	phase "."; gene_id "SelL.3.selenocysteine"; transcript_id "SelL.3.selenocysteine"; Reference "SelL.3.selenocysteine.oryzias_latipes.Oryzias_latipes_ASM223467v1_dna_toplevel";
24	selenoprofiles_exonerate	CDS	17589863	17589985	.	+	.	phase "."; gene_id "SelL.3.selenocysteine"; transcript_id "SelL.3.selenocysteine"; Reference "SelL.3.selenocysteine.oryzias_latipes.Oryzias_latipes_ASM223467v1_dna_toplevel";
24	selenoprofiles_exonerate	CDS	17592580	17592717	.	+	.	phase "."; gene_id "SelL.3.selenocysteine"; transcript_id "SelL.3.selenocysteine"; Reference "SelL.3.selenocysteine.oryzias_latipes.Oryzias_latipes_ASM223467v1_dna_toplevel";
24	selenoprofiles_exonerate	CDS	17594408	17594566	.	+	.	phase "."; gene_id "SelL.3.selenocysteine"; transcript_id "SelL.3.selenocysteine"; Reference "SelL.3.selenocysteine.oryzias_latipes.Oryzias_latipes_ASM223467v1_dna_toplevel";
24	selenoprofiles_secposition	Selenocysteine	17589741	17589743	.	+	.	phase "."; gene_id "Sec1:SelL.3.selenocysteine"; transcript_id "Sec1:SelL.3.selenocysteine"; Reference "SelL.3.selenocysteine.oryzias_latipes.Oryzias_latipes_ASM223467v1_dna_toplevel";
24	selenoprofiles_secposition	Selenocysteine	17589750	17589752	.	+	.	phase "."; gene_id "Sec2:SelL.3.selenocysteine"; transcript_id "Sec2:SelL.3.selenocysteine"; Reference "SelL.3.selenocysteine.oryzias_latipes.Oryzias_latipes_ASM223467v1_dna_toplevel";
9	selenoprofiles_genewise	CDS	12305402	12305533	.	-	.	phase "."; gene_id "SelM.3.selenocysteine"; transcript_id "SelM.3.selenocysteine"; Reference "SelM.3.selenocysteine.oryzias_latipes.Oryzias_latipes_ASM223467v1_dna_toplevel";
9	selenoprofiles_genewise	CDS	12304661	12304731	.	-	.	phase "."; gene_id "SelM.3.selenocysteine"; transcript_id "SelM.3.selenocysteine"; Reference "SelM.3.selenocysteine.oryzias_latipes.Oryzias_latipes_ASM223467v1_dna_toplevel";
9	selenoprofiles_genewise	CDS	12304330	12304408	.	-	.	phase "."; gene_id "SelM.3.selenocysteine"; transcript_id "SelM.3.selenocysteine"; Reference "SelM.3.selenocysteine.oryzias_latipes.Oryzias_latipes_ASM223467v1_dna_toplevel";
9	selenoprofiles_genewise	CDS	12303517	12303720	.	-	.	phase "."; gene_id "SelM.3.selenocysteine"; transcript_id "SelM.3.selenocysteine"; Reference "SelM.3.selenocysteine.oryzias_latipes.Oryzias_latipes_ASM223467v1_dna_toplevel";
9	selenoprofiles_secposition	Selenocysteine	12304717	12304719	.	-	.	phase "."; gene_id "Sec1:SelM.3.selenocysteine"; transcript_id "Sec1:SelM.3.selenocysteine"; Reference "SelM.3.selenocysteine.oryzias_latipes.Oryzias_latipes_ASM223467v1_dna_toplevel";
22	selenoprofiles_genewise	CDS	9936840	9937028	.	+	.	phase "."; gene_id "SelN.5.selenocysteine"; transcript_id "SelN.5.selenocysteine"; Reference "SelN.5.selenocysteine.oryzias_latipes.Oryzias_latipes_ASM223467v1_dna_toplevel";
22	selenoprofiles_genewise	CDS	9937573	9937690	.	+	.	phase "."; gene_id "SelN.5.selenocysteine"; transcript_id "SelN.5.selenocysteine"; Reference "SelN.5.selenocysteine.oryzias_latipes.Oryzias_latipes_ASM223467v1_dna_toplevel";
22	selenoprofiles_genewise	CDS	9938323	9938453	.	+	.	phase "."; gene_id "SelN.5.selenocysteine"; transcript_id "SelN.5.selenocysteine"; Reference "SelN.5.selenocysteine.oryzias_latipes.Oryzias_latipes_ASM223467v1_dna_toplevel";
22	selenoprofiles_genewise	CDS	9939063	9939275	.	+	.	phase "."; gene_id "SelN.5.selenocysteine"; transcript_id "SelN.5.selenocysteine"; Reference "SelN.5.selenocysteine.oryzias_latipes.Oryzias_latipes_ASM223467v1_dna_toplevel";
22	selenoprofiles_genewise	CDS	9939360	9939484	.	+	.	phase "."; gene_id "SelN.5.selenocysteine"; transcript_id "SelN.5.selenocysteine"; Reference "SelN.5.selenocysteine.oryzias_latipes.Oryzias_latipes_ASM223467v1_dna_toplevel";
22	selenoprofiles_genewise	CDS	9941637	9941774	.	+	.	phase "."; gene_id "SelN.5.selenocysteine"; transcript_id "SelN.5.selenocysteine"; Reference "SelN.5.selenocysteine.oryzias_latipes.Oryzias_latipes_ASM223467v1_dna_toplevel";
22	selenoprofiles_genewise	CDS	9941860	9941941	.	+	.	phase "."; gene_id "SelN.5.selenocysteine"; transcript_id "SelN.5.selenocysteine"; Reference "SelN.5.selenocysteine.oryzias_latipes.Oryzias_latipes_ASM223467v1_dna_toplevel";
22	selenoprofiles_genewise	CDS	9942052	9942240	.	+	.	phase "."; gene_id "SelN.5.selenocysteine"; transcript_id "SelN.5.selenocysteine"; Reference "SelN.5.selenocysteine.oryzias_latipes.Oryzias_latipes_ASM223467v1_dna_toplevel";
22	selenoprofiles_genewise	CDS	9942315	9942420	.	+	.	phase "."; gene_id "SelN.5.selenocysteine"; transcript_id "SelN.5.selenocysteine"; Reference "SelN.5.selenocysteine.oryzias_latipes.Oryzias_latipes_ASM223467v1_dna_toplevel";
22	selenoprofiles_genewise	CDS	9942846	9942958	.	+	.	phase "."; gene_id "SelN.5.selenocysteine"; transcript_id "SelN.5.selenocysteine"; Reference "SelN.5.selenocysteine.oryzias_latipes.Oryzias_latipes_ASM223467v1_dna_toplevel";
22	selenoprofiles_genewise	CDS	9943436	9943537	.	+	.	phase "."; gene_id "SelN.5.selenocysteine"; transcript_id "SelN.5.selenocysteine"; Reference "SelN.5.selenocysteine.oryzias_latipes.Oryzias_latipes_ASM223467v1_dna_toplevel";
22	selenoprofiles_genewise	CDS	9943777	9943944	.	+	.	phase "."; gene_id "SelN.5.selenocysteine"; transcript_id "SelN.5.selenocysteine"; Reference "SelN.5.selenocysteine.oryzias_latipes.Oryzias_latipes_ASM223467v1_dna_toplevel";
22	selenoprofiles_secposition	Selenocysteine	9942417	9942419	.	+	.	phase "."; gene_id "Sec1:SelN.5.selenocysteine"; transcript_id "Sec1:SelN.5.selenocysteine"; Reference "SelN.5.selenocysteine.oryzias_latipes.Oryzias_latipes_ASM223467v1_dna_toplevel";
6	selenoprofiles_exonerate	CDS	30789024	30789568	.	-	.	phase "."; gene_id "SelO.3.selenocysteine"; transcript_id "SelO.3.selenocysteine"; Reference "SelO.3.selenocysteine.oryzias_latipes.Oryzias_latipes_ASM223467v1_dna_toplevel";
6	selenoprofiles_exonerate	CDS	30788692	30788895	.	-	.	phase "."; gene_id "SelO.3.selenocysteine"; transcript_id "SelO.3.selenocysteine"; Reference "SelO.3.selenocysteine.oryzias_latipes.Oryzias_latipes_ASM223467v1_dna_toplevel";
6	selenoprofiles_exonerate	CDS	30788445	30788622	.	-	.	phase "."; gene_id "SelO.3.selenocysteine"; transcript_id "SelO.3.selenocysteine"; Reference "SelO.3.selenocysteine.oryzias_latipes.Oryzias_latipes_ASM223467v1_dna_toplevel";
6	selenoprofiles_exonerate	CDS	30788242	30788372	.	-	.	phase "."; gene_id "SelO.3.selenocysteine"; transcript_id "SelO.3.selenocysteine"; Reference "SelO.3.selenocysteine.oryzias_latipes.Oryzias_latipes_ASM223467v1_dna_toplevel";
6	selenoprofiles_exonerate	CDS	30787895	30788172	.	-	.	phase "."; gene_id "SelO.3.selenocysteine"; transcript_id "SelO.3.selenocysteine"; Reference "SelO.3.selenocysteine.oryzias_latipes.Oryzias_latipes_ASM223467v1_dna_toplevel";
6	selenoprofiles_exonerate	CDS	30787667	30787829	.	-	.	phase "."; gene_id "SelO.3.selenocysteine"; transcript_id "SelO.3.selenocysteine"; Reference "SelO.3.selenocysteine.oryzias_latipes.Oryzias_latipes_ASM223467v1_dna_toplevel";
6	selenoprofiles_exonerate	CDS	30786103	30786288	.	-	.	phase "."; gene_id "SelO.3.selenocysteine"; transcript_id "SelO.3.selenocysteine"; Reference "SelO.3.selenocysteine.oryzias_latipes.Oryzias_latipes_ASM223467v1_dna_toplevel";
6	selenoprofiles_exonerate	CDS	30785861	30786017	.	-	.	phase "."; gene_id "SelO.3.selenocysteine"; transcript_id "SelO.3.selenocysteine"; Reference "SelO.3.selenocysteine.oryzias_latipes.Oryzias_latipes_ASM223467v1_dna_toplevel";
6	selenoprofiles_exonerate	CDS	30785725	30785775	.	-	.	phase "."; gene_id "SelO.3.selenocysteine"; transcript_id "SelO.3.selenocysteine"; Reference "SelO.3.selenocysteine.oryzias_latipes.Oryzias_latipes_ASM223467v1_dna_toplevel";
6	selenoprofiles_exonerate	CDS	30785560	30785679	.	-	.	phase "."; gene_id "SelO.3.selenocysteine"; transcript_id "SelO.3.selenocysteine"; Reference "SelO.3.selenocysteine.oryzias_latipes.Oryzias_latipes_ASM223467v1_dna_toplevel";
6	selenoprofiles_secposition	Selenocysteine	30785569	30785571	.	-	.	phase "."; gene_id "Sec1:SelO.3.selenocysteine"; transcript_id "Sec1:SelO.3.selenocysteine"; Reference "SelO.3.selenocysteine.oryzias_latipes.Oryzias_latipes_ASM223467v1_dna_toplevel";
9	selenoprofiles_genewise	CDS	8406831	8407033	.	+	.	phase "."; gene_id "SelP.1.selenocysteine"; transcript_id "SelP.1.selenocysteine"; Reference "SelP.1.selenocysteine.oryzias_latipes.Oryzias_latipes_ASM223467v1_dna_toplevel";
9	selenoprofiles_genewise	CDS	8407188	8407400	.	+	.	phase "."; gene_id "SelP.1.selenocysteine"; transcript_id "SelP.1.selenocysteine"; Reference "SelP.1.selenocysteine.oryzias_latipes.Oryzias_latipes_ASM223467v1_dna_toplevel";
9	selenoprofiles_genewise	CDS	8407481	8407997	.	+	.	phase "."; gene_id "SelP.1.selenocysteine"; transcript_id "SelP.1.selenocysteine"; Reference "SelP.1.selenocysteine.oryzias_latipes.Oryzias_latipes_ASM223467v1_dna_toplevel";
9	selenoprofiles_secposition	Selenocysteine	8407005	8407007	.	+	.	phase "."; gene_id "Sec1:SelP.1.selenocysteine"; transcript_id "Sec1:SelP.1.selenocysteine"; Reference "SelP.1.selenocysteine.oryzias_latipes.Oryzias_latipes_ASM223467v1_dna_toplevel";
17	selenoprofiles_exonerate	CDS	19187875	19188143	.	+	.	phase "."; gene_id "SelP.4.selenocysteine"; transcript_id "SelP.4.selenocysteine"; Reference "SelP.4.selenocysteine.oryzias_latipes.Oryzias_latipes_ASM223467v1_dna_toplevel";
17	selenoprofiles_exonerate	CDS	19188317	19188529	.	+	.	phase "."; gene_id "SelP.4.selenocysteine"; transcript_id "SelP.4.selenocysteine"; Reference "SelP.4.selenocysteine.oryzias_latipes.Oryzias_latipes_ASM223467v1_dna_toplevel";
17	selenoprofiles_exonerate	CDS	19188746	19188902	.	+	.	phase "."; gene_id "SelP.4.selenocysteine"; transcript_id "SelP.4.selenocysteine"; Reference "SelP.4.selenocysteine.oryzias_latipes.Oryzias_latipes_ASM223467v1_dna_toplevel";
17	selenoprofiles_secposition	Selenocysteine	19188115	19188117	.	+	.	phase "."; gene_id "Sec1:SelP.4.selenocysteine"; transcript_id "Sec1:SelP.4.selenocysteine"; Reference "SelP.4.selenocysteine.oryzias_latipes.Oryzias_latipes_ASM223467v1_dna_toplevel";
8	selenoprofiles_blast	CDS	12307980	12308132	.	-	.	phase "."; gene_id "SelR.4.selenocysteine"; transcript_id "SelR.4.selenocysteine"; Reference "SelR.4.selenocysteine.oryzias_latipes.Oryzias_latipes_ASM223467v1_dna_toplevel";
8	selenoprofiles_blast	CDS	12307674	12307895	.	-	.	phase "."; gene_id "SelR.4.selenocysteine"; transcript_id "SelR.4.selenocysteine"; Reference "SelR.4.selenocysteine.oryzias_latipes.Oryzias_latipes_ASM223467v1_dna_toplevel";
8	selenoprofiles_secposition	Selenocysteine	12307815	12307817	.	-	.	phase "."; gene_id "Sec1:SelR.4.selenocysteine"; transcript_id "Sec1:SelR.4.selenocysteine"; Reference "SelR.4.selenocysteine.oryzias_latipes.Oryzias_latipes_ASM223467v1_dna_toplevel";
8	selenoprofiles_genewise	CDS	12310268	12310322	.	-	.	phase "."; gene_id "SelR.5.selenocysteine"; transcript_id "SelR.5.selenocysteine"; Reference "SelR.5.selenocysteine.oryzias_latipes.Oryzias_latipes_ASM223467v1_dna_toplevel";
8	selenoprofiles_genewise	CDS	12309377	12309519	.	-	.	phase "."; gene_id "SelR.5.selenocysteine"; transcript_id "SelR.5.selenocysteine"; Reference "SelR.5.selenocysteine.oryzias_latipes.Oryzias_latipes_ASM223467v1_dna_toplevel";
8	selenoprofiles_genewise	CDS	12309101	12309238	.	-	.	phase "."; gene_id "SelR.5.selenocysteine"; transcript_id "SelR.5.selenocysteine"; Reference "SelR.5.selenocysteine.oryzias_latipes.Oryzias_latipes_ASM223467v1_dna_toplevel";
8	selenoprofiles_secposition	Selenocysteine	12309158	12309160	.	-	.	phase "."; gene_id "Sec1:SelR.5.selenocysteine"; transcript_id "Sec1:SelR.5.selenocysteine"; Reference "SelR.5.selenocysteine.oryzias_latipes.Oryzias_latipes_ASM223467v1_dna_toplevel";
19	selenoprofiles_genewise	CDS	3202780	3202932	.	-	.	phase "."; gene_id "SelR.6.selenocysteine"; transcript_id "SelR.6.selenocysteine"; Reference "SelR.6.selenocysteine.oryzias_latipes.Oryzias_latipes_ASM223467v1_dna_toplevel";
19	selenoprofiles_genewise	CDS	3202545	3202703	.	-	.	phase "."; gene_id "SelR.6.selenocysteine"; transcript_id "SelR.6.selenocysteine"; Reference "SelR.6.selenocysteine.oryzias_latipes.Oryzias_latipes_ASM223467v1_dna_toplevel";
19	selenoprofiles_secposition	Selenocysteine	3202623	3202625	.	-	.	phase "."; gene_id "Sec1:SelR.6.selenocysteine"; transcript_id "Sec1:SelR.6.selenocysteine"; Reference "SelR.6.selenocysteine.oryzias_latipes.Oryzias_latipes_ASM223467v1_dna_toplevel";
5	selenoprofiles_genewise	CDS	23363737	23363853	.	-	.	phase "."; gene_id "TR.2.selenocysteine"; transcript_id "TR.2.selenocysteine"; Reference "TR.2.selenocysteine.oryzias_latipes.Oryzias_latipes_ASM223467v1_dna_toplevel";
5	selenoprofiles_genewise	CDS	23363120	23363180	.	-	.	phase "."; gene_id "TR.2.selenocysteine"; transcript_id "TR.2.selenocysteine"; Reference "TR.2.selenocysteine.oryzias_latipes.Oryzias_latipes_ASM223467v1_dna_toplevel";
5	selenoprofiles_genewise	CDS	23360784	23360893	.	-	.	phase "."; gene_id "TR.2.selenocysteine"; transcript_id "TR.2.selenocysteine"; Reference "TR.2.selenocysteine.oryzias_latipes.Oryzias_latipes_ASM223467v1_dna_toplevel";
5	selenoprofiles_genewise	CDS	23360578	23360703	.	-	.	phase "."; gene_id "TR.2.selenocysteine"; transcript_id "TR.2.selenocysteine"; Reference "TR.2.selenocysteine.oryzias_latipes.Oryzias_latipes_ASM223467v1_dna_toplevel";
5	selenoprofiles_genewise	CDS	23360422	23360494	.	-	.	phase "."; gene_id "TR.2.selenocysteine"; transcript_id "TR.2.selenocysteine"; Reference "TR.2.selenocysteine.oryzias_latipes.Oryzias_latipes_ASM223467v1_dna_toplevel";
5	selenoprofiles_genewise	CDS	23360222	23360341	.	-	.	phase "."; gene_id "TR.2.selenocysteine"; transcript_id "TR.2.selenocysteine"; Reference "TR.2.selenocysteine.oryzias_latipes.Oryzias_latipes_ASM223467v1_dna_toplevel";
5	selenoprofiles_genewise	CDS	23360000	23360142	.	-	.	phase "."; gene_id "TR.2.selenocysteine"; transcript_id "TR.2.selenocysteine"; Reference "TR.2.selenocysteine.oryzias_latipes.Oryzias_latipes_ASM223467v1_dna_toplevel";
5	selenoprofiles_genewise	CDS	23358185	23358300	.	-	.	phase "."; gene_id "TR.2.selenocysteine"; transcript_id "TR.2.selenocysteine"; Reference "TR.2.selenocysteine.oryzias_latipes.Oryzias_latipes_ASM223467v1_dna_toplevel";
5	selenoprofiles_genewise	CDS	23357840	23358065	.	-	.	phase "."; gene_id "TR.2.selenocysteine"; transcript_id "TR.2.selenocysteine"; Reference "TR.2.selenocysteine.oryzias_latipes.Oryzias_latipes_ASM223467v1_dna_toplevel";
5	selenoprofiles_genewise	CDS	23357668	23357760	.	-	.	phase "."; gene_id "TR.2.selenocysteine"; transcript_id "TR.2.selenocysteine"; Reference "TR.2.selenocysteine.oryzias_latipes.Oryzias_latipes_ASM223467v1_dna_toplevel";
5	selenoprofiles_genewise	CDS	23357317	23357393	.	-	.	phase "."; gene_id "TR.2.selenocysteine"; transcript_id "TR.2.selenocysteine"; Reference "TR.2.selenocysteine.oryzias_latipes.Oryzias_latipes_ASM223467v1_dna_toplevel";
5	selenoprofiles_genewise	CDS	23356079	23356235	.	-	.	phase "."; gene_id "TR.2.selenocysteine"; transcript_id "TR.2.selenocysteine"; Reference "TR.2.selenocysteine.oryzias_latipes.Oryzias_latipes_ASM223467v1_dna_toplevel";
5	selenoprofiles_genewise	CDS	23355890	23355997	.	-	.	phase "."; gene_id "TR.2.selenocysteine"; transcript_id "TR.2.selenocysteine"; Reference "TR.2.selenocysteine.oryzias_latipes.Oryzias_latipes_ASM223467v1_dna_toplevel";
5	selenoprofiles_genewise	CDS	23353329	23353424	.	-	.	phase "."; gene_id "TR.2.selenocysteine"; transcript_id "TR.2.selenocysteine"; Reference "TR.2.selenocysteine.oryzias_latipes.Oryzias_latipes_ASM223467v1_dna_toplevel";
5	selenoprofiles_genewise	CDS	23353083	23353217	.	-	.	phase "."; gene_id "TR.2.selenocysteine"; transcript_id "TR.2.selenocysteine"; Reference "TR.2.selenocysteine.oryzias_latipes.Oryzias_latipes_ASM223467v1_dna_toplevel";
5	selenoprofiles_genewise	CDS	23350445	23350513	.	-	.	phase "."; gene_id "TR.2.selenocysteine"; transcript_id "TR.2.selenocysteine"; Reference "TR.2.selenocysteine.oryzias_latipes.Oryzias_latipes_ASM223467v1_dna_toplevel";
5	selenoprofiles_secposition	Selenocysteine	23350451	23350453	.	-	.	phase "."; gene_id "Sec1:TR.2.selenocysteine"; transcript_id "Sec1:TR.2.selenocysteine"; Reference "TR.2.selenocysteine.oryzias_latipes.Oryzias_latipes_ASM223467v1_dna_toplevel";
9	selenoprofiles_genewise	CDS	23617501	23617573	.	+	.	phase "."; gene_id "TR.11.selenocysteine"; transcript_id "TR.11.selenocysteine"; Reference "TR.11.selenocysteine.oryzias_latipes.Oryzias_latipes_ASM223467v1_dna_toplevel";
9	selenoprofiles_genewise	CDS	23617664	23617720	.	+	.	phase "."; gene_id "TR.11.selenocysteine"; transcript_id "TR.11.selenocysteine"; Reference "TR.11.selenocysteine.oryzias_latipes.Oryzias_latipes_ASM223467v1_dna_toplevel";
9	selenoprofiles_genewise	CDS	23617797	23617941	.	+	.	phase "."; gene_id "TR.11.selenocysteine"; transcript_id "TR.11.selenocysteine"; Reference "TR.11.selenocysteine.oryzias_latipes.Oryzias_latipes_ASM223467v1_dna_toplevel";
9	selenoprofiles_genewise	CDS	23618722	23618796	.	+	.	phase "."; gene_id "TR.11.selenocysteine"; transcript_id "TR.11.selenocysteine"; Reference "TR.11.selenocysteine.oryzias_latipes.Oryzias_latipes_ASM223467v1_dna_toplevel";
9	selenoprofiles_genewise	CDS	23620338	23620416	.	+	.	phase "."; gene_id "TR.11.selenocysteine"; transcript_id "TR.11.selenocysteine"; Reference "TR.11.selenocysteine.oryzias_latipes.Oryzias_latipes_ASM223467v1_dna_toplevel";
9	selenoprofiles_genewise	CDS	23621490	23621552	.	+	.	phase "."; gene_id "TR.11.selenocysteine"; transcript_id "TR.11.selenocysteine"; Reference "TR.11.selenocysteine.oryzias_latipes.Oryzias_latipes_ASM223467v1_dna_toplevel";
9	selenoprofiles_genewise	CDS	23621640	23621710	.	+	.	phase "."; gene_id "TR.11.selenocysteine"; transcript_id "TR.11.selenocysteine"; Reference "TR.11.selenocysteine.oryzias_latipes.Oryzias_latipes_ASM223467v1_dna_toplevel";
9	selenoprofiles_genewise	CDS	23626780	23626799	.	+	.	phase "."; gene_id "TR.11.selenocysteine"; transcript_id "TR.11.selenocysteine"; Reference "TR.11.selenocysteine.oryzias_latipes.Oryzias_latipes_ASM223467v1_dna_toplevel";
9	selenoprofiles_genewise	CDS	23627057	23627148	.	+	.	phase "."; gene_id "TR.11.selenocysteine"; transcript_id "TR.11.selenocysteine"; Reference "TR.11.selenocysteine.oryzias_latipes.Oryzias_latipes_ASM223467v1_dna_toplevel";
9	selenoprofiles_genewise	CDS	23627236	23627410	.	+	.	phase "."; gene_id "TR.11.selenocysteine"; transcript_id "TR.11.selenocysteine"; Reference "TR.11.selenocysteine.oryzias_latipes.Oryzias_latipes_ASM223467v1_dna_toplevel";
9	selenoprofiles_genewise	CDS	23634413	23634549	.	+	.	phase "."; gene_id "TR.11.selenocysteine"; transcript_id "TR.11.selenocysteine"; Reference "TR.11.selenocysteine.oryzias_latipes.Oryzias_latipes_ASM223467v1_dna_toplevel";
9	selenoprofiles_genewise	CDS	23636895	23636990	.	+	.	phase "."; gene_id "TR.11.selenocysteine"; transcript_id "TR.11.selenocysteine"; Reference "TR.11.selenocysteine.oryzias_latipes.Oryzias_latipes_ASM223467v1_dna_toplevel";
9	selenoprofiles_genewise	CDS	23637836	23637928	.	+	.	phase "."; gene_id "TR.11.selenocysteine"; transcript_id "TR.11.selenocysteine"; Reference "TR.11.selenocysteine.oryzias_latipes.Oryzias_latipes_ASM223467v1_dna_toplevel";
9	selenoprofiles_genewise	CDS	23639429	23639500	.	+	.	phase "."; gene_id "TR.11.selenocysteine"; transcript_id "TR.11.selenocysteine"; Reference "TR.11.selenocysteine.oryzias_latipes.Oryzias_latipes_ASM223467v1_dna_toplevel";
9	selenoprofiles_genewise	CDS	23640430	23640527	.	+	.	phase "."; gene_id "TR.11.selenocysteine"; transcript_id "TR.11.selenocysteine"; Reference "TR.11.selenocysteine.oryzias_latipes.Oryzias_latipes_ASM223467v1_dna_toplevel";
9	selenoprofiles_genewise	CDS	23640755	23640884	.	+	.	phase "."; gene_id "TR.11.selenocysteine"; transcript_id "TR.11.selenocysteine"; Reference "TR.11.selenocysteine.oryzias_latipes.Oryzias_latipes_ASM223467v1_dna_toplevel";
9	selenoprofiles_secposition	Selenocysteine	23640876	23640878	.	+	.	phase "."; gene_id "Sec1:TR.11.selenocysteine"; transcript_id "Sec1:TR.11.selenocysteine"; Reference "TR.11.selenocysteine.oryzias_latipes.Oryzias_latipes_ASM223467v1_dna_toplevel";
10	selenoprofiles_genewise	CDS	3834933	3835123	.	-	.	phase "."; gene_id "SelT.2.selenocysteine"; transcript_id "SelT.2.selenocysteine"; Reference "SelT.2.selenocysteine.oryzias_latipes.Oryzias_latipes_ASM223467v1_dna_toplevel";
10	selenoprofiles_genewise	CDS	3834481	3834591	.	-	.	phase "."; gene_id "SelT.2.selenocysteine"; transcript_id "SelT.2.selenocysteine"; Reference "SelT.2.selenocysteine.oryzias_latipes.Oryzias_latipes_ASM223467v1_dna_toplevel";
10	selenoprofiles_genewise	CDS	3833794	3833920	.	-	.	phase "."; gene_id "SelT.2.selenocysteine"; transcript_id "SelT.2.selenocysteine"; Reference "SelT.2.selenocysteine.oryzias_latipes.Oryzias_latipes_ASM223467v1_dna_toplevel";
10	selenoprofiles_genewise	CDS	3833637	3833724	.	-	.	phase "."; gene_id "SelT.2.selenocysteine"; transcript_id "SelT.2.selenocysteine"; Reference "SelT.2.selenocysteine.oryzias_latipes.Oryzias_latipes_ASM223467v1_dna_toplevel";
10	selenoprofiles_genewise	CDS	3833212	3833333	.	-	.	phase "."; gene_id "SelT.2.selenocysteine"; transcript_id "SelT.2.selenocysteine"; Reference "SelT.2.selenocysteine.oryzias_latipes.Oryzias_latipes_ASM223467v1_dna_toplevel";
10	selenoprofiles_secposition	Selenocysteine	3834582	3834584	.	-	.	phase "."; gene_id "Sec1:SelT.2.selenocysteine"; transcript_id "Sec1:SelT.2.selenocysteine"; Reference "SelT.2.selenocysteine.oryzias_latipes.Oryzias_latipes_ASM223467v1_dna_toplevel";
17	selenoprofiles_genewise	CDS	24252263	24252402	.	-	.	phase "."; gene_id "SelT.4.selenocysteine"; transcript_id "SelT.4.selenocysteine"; Reference "SelT.4.selenocysteine.oryzias_latipes.Oryzias_latipes_ASM223467v1_dna_toplevel";
17	selenoprofiles_genewise	CDS	24251583	24251693	.	-	.	phase "."; gene_id "SelT.4.selenocysteine"; transcript_id "SelT.4.selenocysteine"; Reference "SelT.4.selenocysteine.oryzias_latipes.Oryzias_latipes_ASM223467v1_dna_toplevel";
17	selenoprofiles_genewise	CDS	24250782	24250908	.	-	.	phase "."; gene_id "SelT.4.selenocysteine"; transcript_id "SelT.4.selenocysteine"; Reference "SelT.4.selenocysteine.oryzias_latipes.Oryzias_latipes_ASM223467v1_dna_toplevel";
17	selenoprofiles_genewise	CDS	24250307	24250394	.	-	.	phase "."; gene_id "SelT.4.selenocysteine"; transcript_id "SelT.4.selenocysteine"; Reference "SelT.4.selenocysteine.oryzias_latipes.Oryzias_latipes_ASM223467v1_dna_toplevel";
17	selenoprofiles_genewise	CDS	24249869	24249993	.	-	.	phase "."; gene_id "SelT.4.selenocysteine"; transcript_id "SelT.4.selenocysteine"; Reference "SelT.4.selenocysteine.oryzias_latipes.Oryzias_latipes_ASM223467v1_dna_toplevel";
17	selenoprofiles_secposition	Selenocysteine	24251684	24251686	.	-	.	phase "."; gene_id "Sec1:SelT.4.selenocysteine"; transcript_id "Sec1:SelT.4.selenocysteine"; Reference "SelT.4.selenocysteine.oryzias_latipes.Oryzias_latipes_ASM223467v1_dna_toplevel";
8	selenoprofiles_genewise	CDS	4589739	4589860	.	+	.	phase "."; gene_id "SelW.2.selenocysteine"; transcript_id "SelW.2.selenocysteine"; Reference "SelW.2.selenocysteine.oryzias_latipes.Oryzias_latipes_ASM223467v1_dna_toplevel";
8	selenoprofiles_genewise	CDS	4589952	4590024	.	+	.	phase "."; gene_id "SelW.2.selenocysteine"; transcript_id "SelW.2.selenocysteine"; Reference "SelW.2.selenocysteine.oryzias_latipes.Oryzias_latipes_ASM223467v1_dna_toplevel";
8	selenoprofiles_genewise	CDS	4590104	4590187	.	+	.	phase "."; gene_id "SelW.2.selenocysteine"; transcript_id "SelW.2.selenocysteine"; Reference "SelW.2.selenocysteine.oryzias_latipes.Oryzias_latipes_ASM223467v1_dna_toplevel";
8	selenoprofiles_secposition	Selenocysteine	4589766	4589768	.	+	.	phase "."; gene_id "Sec1:SelW.2.selenocysteine"; transcript_id "Sec1:SelW.2.selenocysteine"; Reference "SelW.2.selenocysteine.oryzias_latipes.Oryzias_latipes_ASM223467v1_dna_toplevel";
7	selenoprofiles_genewise	CDS	4789011	4789287	.	-	.	phase "."; gene_id "SPS.5.selenocysteine"; transcript_id "SPS.5.selenocysteine"; Reference "SPS.5.selenocysteine.oryzias_latipes_hni.Oryzias_latipes_hni_ASM223471v1_dna_toplevel";
7	selenoprofiles_genewise	CDS	4787901	4788004	.	-	.	phase "."; gene_id "SPS.5.selenocysteine"; transcript_id "SPS.5.selenocysteine"; Reference "SPS.5.selenocysteine.oryzias_latipes_hni.Oryzias_latipes_hni_ASM223471v1_dna_toplevel";
7	selenoprofiles_genewise	CDS	4786557	4786664	.	-	.	phase "."; gene_id "SPS.5.selenocysteine"; transcript_id "SPS.5.selenocysteine"; Reference "SPS.5.selenocysteine.oryzias_latipes_hni.Oryzias_latipes_hni_ASM223471v1_dna_toplevel";
7	selenoprofiles_genewise	CDS	4785956	4786110	.	-	.	phase "."; gene_id "SPS.5.selenocysteine"; transcript_id "SPS.5.selenocysteine"; Reference "SPS.5.selenocysteine.oryzias_latipes_hni.Oryzias_latipes_hni_ASM223471v1_dna_toplevel";
7	selenoprofiles_genewise	CDS	4785286	4785376	.	-	.	phase "."; gene_id "SPS.5.selenocysteine"; transcript_id "SPS.5.selenocysteine"; Reference "SPS.5.selenocysteine.oryzias_latipes_hni.Oryzias_latipes_hni_ASM223471v1_dna_toplevel";
7	selenoprofiles_genewise	CDS	4784748	4784847	.	-	.	phase "."; gene_id "SPS.5.selenocysteine"; transcript_id "SPS.5.selenocysteine"; Reference "SPS.5.selenocysteine.oryzias_latipes_hni.Oryzias_latipes_hni_ASM223471v1_dna_toplevel";
7	selenoprofiles_genewise	CDS	4784410	4784622	.	-	.	phase "."; gene_id "SPS.5.selenocysteine"; transcript_id "SPS.5.selenocysteine"; Reference "SPS.5.selenocysteine.oryzias_latipes_hni.Oryzias_latipes_hni_ASM223471v1_dna_toplevel";
7	selenoprofiles_genewise	CDS	4784082	4784323	.	-	.	phase "."; gene_id "SPS.5.selenocysteine"; transcript_id "SPS.5.selenocysteine"; Reference "SPS.5.selenocysteine.oryzias_latipes_hni.Oryzias_latipes_hni_ASM223471v1_dna_toplevel";
7	selenoprofiles_secposition	Selenocysteine	4789141	4789143	.	-	.	phase "."; gene_id "Sec1:SPS.5.selenocysteine"; transcript_id "Sec1:SPS.5.selenocysteine"; Reference "SPS.5.selenocysteine.oryzias_latipes_hni.Oryzias_latipes_hni_ASM223471v1_dna_toplevel";
24	selenoprofiles_genewise	CDS	15955211	15956017	.	-	.	phase "."; gene_id "DI.1.selenocysteine"; transcript_id "DI.1.selenocysteine"; Reference "DI.1.selenocysteine.oryzias_latipes_hni.Oryzias_latipes_hni_ASM223471v1_dna_toplevel";
24	selenoprofiles_secposition	Selenocysteine	15955622	15955624	.	-	.	phase "."; gene_id "Sec1:DI.1.selenocysteine"; transcript_id "Sec1:DI.1.selenocysteine"; Reference "DI.1.selenocysteine.oryzias_latipes_hni.Oryzias_latipes_hni_ASM223471v1_dna_toplevel";
22	selenoprofiles_genewise	CDS	9255529	9256317	.	-	.	phase "."; gene_id "DI.2.selenocysteine"; transcript_id "DI.2.selenocysteine"; Reference "DI.2.selenocysteine.oryzias_latipes_hni.Oryzias_latipes_hni_ASM223471v1_dna_toplevel";
22	selenoprofiles_secposition	Selenocysteine	9255940	9255942	.	-	.	phase "."; gene_id "Sec1:DI.2.selenocysteine"; transcript_id "Sec1:DI.2.selenocysteine"; Reference "DI.2.selenocysteine.oryzias_latipes_hni.Oryzias_latipes_hni_ASM223471v1_dna_toplevel";
22	selenoprofiles_genewise	CDS	2896594	2896818	.	-	.	phase "."; gene_id "DI.3.selenocysteine"; transcript_id "DI.3.selenocysteine"; Reference "DI.3.selenocysteine.oryzias_latipes_hni.Oryzias_latipes_hni_ASM223471v1_dna_toplevel";
22	selenoprofiles_genewise	CDS	2893313	2893921	.	-	.	phase "."; gene_id "DI.3.selenocysteine"; transcript_id "DI.3.selenocysteine"; Reference "DI.3.selenocysteine.oryzias_latipes_hni.Oryzias_latipes_hni_ASM223471v1_dna_toplevel";
22	selenoprofiles_secposition	Selenocysteine	2893730	2893732	.	-	.	phase "."; gene_id "Sec1:DI.3.selenocysteine"; transcript_id "Sec1:DI.3.selenocysteine"; Reference "DI.3.selenocysteine.oryzias_latipes_hni.Oryzias_latipes_hni_ASM223471v1_dna_toplevel";
4	selenoprofiles_genewise	CDS	6760272	6760848	.	+	.	phase "."; gene_id "DI.5.selenocysteine"; transcript_id "DI.5.selenocysteine"; Reference "DI.5.selenocysteine.oryzias_latipes_hni.Oryzias_latipes_hni_ASM223471v1_dna_toplevel";
4	selenoprofiles_genewise	CDS	6762164	6762363	.	+	.	phase "."; gene_id "DI.5.selenocysteine"; transcript_id "DI.5.selenocysteine"; Reference "DI.5.selenocysteine.oryzias_latipes_hni.Oryzias_latipes_hni_ASM223471v1_dna_toplevel";
4	selenoprofiles_genewise	CDS	6763173	6763238	.	+	.	phase "."; gene_id "DI.5.selenocysteine"; transcript_id "DI.5.selenocysteine"; Reference "DI.5.selenocysteine.oryzias_latipes_hni.Oryzias_latipes_hni_ASM223471v1_dna_toplevel";
4	selenoprofiles_secposition	Selenocysteine	6760743	6760745	.	+	.	phase "."; gene_id "Sec1:DI.5.selenocysteine"; transcript_id "Sec1:DI.5.selenocysteine"; Reference "DI.5.selenocysteine.oryzias_latipes_hni.Oryzias_latipes_hni_ASM223471v1_dna_toplevel";
9	selenoprofiles_genewise	CDS	2462009	2462101	.	+	.	phase "."; gene_id "Fep15.3.selenocysteine"; transcript_id "Fep15.3.selenocysteine"; Reference "Fep15.3.selenocysteine.oryzias_latipes_hni.Oryzias_latipes_hni_ASM223471v1_dna_toplevel";
9	selenoprofiles_genewise	CDS	2462229	2462305	.	+	.	phase "."; gene_id "Fep15.3.selenocysteine"; transcript_id "Fep15.3.selenocysteine"; Reference "Fep15.3.selenocysteine.oryzias_latipes_hni.Oryzias_latipes_hni_ASM223471v1_dna_toplevel";
9	selenoprofiles_genewise	CDS	2462512	2462590	.	+	.	phase "."; gene_id "Fep15.3.selenocysteine"; transcript_id "Fep15.3.selenocysteine"; Reference "Fep15.3.selenocysteine.oryzias_latipes_hni.Oryzias_latipes_hni_ASM223471v1_dna_toplevel";
9	selenoprofiles_genewise	CDS	2462746	2462889	.	+	.	phase "."; gene_id "Fep15.3.selenocysteine"; transcript_id "Fep15.3.selenocysteine"; Reference "Fep15.3.selenocysteine.oryzias_latipes_hni.Oryzias_latipes_hni_ASM223471v1_dna_toplevel";
9	selenoprofiles_secposition	Selenocysteine	2462247	2462249	.	+	.	phase "."; gene_id "Sec1:Fep15.3.selenocysteine"; transcript_id "Sec1:Fep15.3.selenocysteine"; Reference "Fep15.3.selenocysteine.oryzias_latipes_hni.Oryzias_latipes_hni_ASM223471v1_dna_toplevel";
5	selenoprofiles_blast	CDS	3022218	3022445	.	+	.	phase "."; gene_id "GPx.2.selenocysteine"; transcript_id "GPx.2.selenocysteine"; Reference "GPx.2.selenocysteine.oryzias_latipes_hni.Oryzias_latipes_hni_ASM223471v1_dna_toplevel";
5	selenoprofiles_blast	CDS	3023006	3023356	.	+	.	phase "."; gene_id "GPx.2.selenocysteine"; transcript_id "GPx.2.selenocysteine"; Reference "GPx.2.selenocysteine.oryzias_latipes_hni.Oryzias_latipes_hni_ASM223471v1_dna_toplevel";
5	selenoprofiles_secposition	Selenocysteine	3022338	3022340	.	+	.	phase "."; gene_id "Sec1:GPx.2.selenocysteine"; transcript_id "Sec1:GPx.2.selenocysteine"; Reference "GPx.2.selenocysteine.oryzias_latipes_hni.Oryzias_latipes_hni_ASM223471v1_dna_toplevel";
22	selenoprofiles_genewise	CDS	13523177	13523398	.	-	.	phase "."; gene_id "GPx.3.selenocysteine"; transcript_id "GPx.3.selenocysteine"; Reference "GPx.3.selenocysteine.oryzias_latipes_hni.Oryzias_latipes_hni_ASM223471v1_dna_toplevel";
22	selenoprofiles_genewise	CDS	13522346	13522699	.	-	.	phase "."; gene_id "GPx.3.selenocysteine"; transcript_id "GPx.3.selenocysteine"; Reference "GPx.3.selenocysteine.oryzias_latipes_hni.Oryzias_latipes_hni_ASM223471v1_dna_toplevel";
22	selenoprofiles_secposition	Selenocysteine	13523279	13523281	.	-	.	phase "."; gene_id "Sec1:GPx.3.selenocysteine"; transcript_id "Sec1:GPx.3.selenocysteine"; Reference "GPx.3.selenocysteine.oryzias_latipes_hni.Oryzias_latipes_hni_ASM223471v1_dna_toplevel";
10	selenoprofiles_genewise	CDS	18138800	18138953	.	-	.	phase "."; gene_id "GPx.8.selenocysteine"; transcript_id "GPx.8.selenocysteine"; Reference "GPx.8.selenocysteine.oryzias_latipes_hni.Oryzias_latipes_hni_ASM223471v1_dna_toplevel";
10	selenoprofiles_genewise	CDS	18138602	18138719	.	-	.	phase "."; gene_id "GPx.8.selenocysteine"; transcript_id "GPx.8.selenocysteine"; Reference "GPx.8.selenocysteine.oryzias_latipes_hni.Oryzias_latipes_hni_ASM223471v1_dna_toplevel";
10	selenoprofiles_genewise	CDS	18138130	18138229	.	-	.	phase "."; gene_id "GPx.8.selenocysteine"; transcript_id "GPx.8.selenocysteine"; Reference "GPx.8.selenocysteine.oryzias_latipes_hni.Oryzias_latipes_hni_ASM223471v1_dna_toplevel";
10	selenoprofiles_genewise	CDS	18137829	18138047	.	-	.	phase "."; gene_id "GPx.8.selenocysteine"; transcript_id "GPx.8.selenocysteine"; Reference "GPx.8.selenocysteine.oryzias_latipes_hni.Oryzias_latipes_hni_ASM223471v1_dna_toplevel";
10	selenoprofiles_secposition	Selenocysteine	18138822	18138824	.	-	.	phase "."; gene_id "Sec1:GPx.8.selenocysteine"; transcript_id "Sec1:GPx.8.selenocysteine"; Reference "GPx.8.selenocysteine.oryzias_latipes_hni.Oryzias_latipes_hni_ASM223471v1_dna_toplevel";
4	selenoprofiles_genewise	CDS	26251486	26252049	.	-	.	phase "."; gene_id "GPx.10.selenocysteine"; transcript_id "GPx.10.selenocysteine"; Reference "GPx.10.selenocysteine.oryzias_latipes_hni.Oryzias_latipes_hni_ASM223471v1_dna_toplevel";
4	selenoprofiles_genewise	CDS	26249684	26249835	.	-	.	phase "."; gene_id "GPx.10.selenocysteine"; transcript_id "GPx.10.selenocysteine"; Reference "GPx.10.selenocysteine.oryzias_latipes_hni.Oryzias_latipes_hni_ASM223471v1_dna_toplevel";
4	selenoprofiles_genewise	CDS	26249437	26249461	.	-	.	phase "."; gene_id "GPx.10.selenocysteine"; transcript_id "GPx.10.selenocysteine"; Reference "GPx.10.selenocysteine.oryzias_latipes_hni.Oryzias_latipes_hni_ASM223471v1_dna_toplevel";
4	selenoprofiles_genewise	CDS	26249239	26249343	.	-	.	phase "."; gene_id "GPx.10.selenocysteine"; transcript_id "GPx.10.selenocysteine"; Reference "GPx.10.selenocysteine.oryzias_latipes_hni.Oryzias_latipes_hni_ASM223471v1_dna_toplevel";
4	selenoprofiles_secposition	Selenocysteine	26251591	26251593	.	-	.	phase "."; gene_id "Sec1:GPx.10.selenocysteine"; transcript_id "Sec1:GPx.10.selenocysteine"; Reference "GPx.10.selenocysteine.oryzias_latipes_hni.Oryzias_latipes_hni_ASM223471v1_dna_toplevel";
19	selenoprofiles_genewise	CDS	9954335	9954466	.	-	.	phase "."; gene_id "GPx.12.selenocysteine"; transcript_id "GPx.12.selenocysteine"; Reference "GPx.12.selenocysteine.oryzias_latipes_hni.Oryzias_latipes_hni_ASM223471v1_dna_toplevel";
19	selenoprofiles_genewise	CDS	9954155	9954248	.	-	.	phase "."; gene_id "GPx.12.selenocysteine"; transcript_id "GPx.12.selenocysteine"; Reference "GPx.12.selenocysteine.oryzias_latipes_hni.Oryzias_latipes_hni_ASM223471v1_dna_toplevel";
19	selenoprofiles_genewise	CDS	9952513	9952643	.	-	.	phase "."; gene_id "GPx.12.selenocysteine"; transcript_id "GPx.12.selenocysteine"; Reference "GPx.12.selenocysteine.oryzias_latipes_hni.Oryzias_latipes_hni_ASM223471v1_dna_toplevel";
19	selenoprofiles_genewise	CDS	9952290	9952424	.	-	.	phase "."; gene_id "GPx.12.selenocysteine"; transcript_id "GPx.12.selenocysteine"; Reference "GPx.12.selenocysteine.oryzias_latipes_hni.Oryzias_latipes_hni_ASM223471v1_dna_toplevel";
19	selenoprofiles_secposition	Selenocysteine	9954353	9954355	.	-	.	phase "."; gene_id "Sec1:GPx.12.selenocysteine"; transcript_id "Sec1:GPx.12.selenocysteine"; Reference "GPx.12.selenocysteine.oryzias_latipes_hni.Oryzias_latipes_hni_ASM223471v1_dna_toplevel";
17	selenoprofiles_exonerate	CDS	19183313	19183410	.	-	.	phase "."; gene_id "GPx.21.selenocysteine"; transcript_id "GPx.21.selenocysteine"; Reference "GPx.21.selenocysteine.oryzias_latipes_hni.Oryzias_latipes_hni_ASM223471v1_dna_toplevel";
17	selenoprofiles_exonerate	CDS	19182528	19182672	.	-	.	phase "."; gene_id "GPx.21.selenocysteine"; transcript_id "GPx.21.selenocysteine"; Reference "GPx.21.selenocysteine.oryzias_latipes_hni.Oryzias_latipes_hni_ASM223471v1_dna_toplevel";
17	selenoprofiles_exonerate	CDS	19182186	19182337	.	-	.	phase "."; gene_id "GPx.21.selenocysteine"; transcript_id "GPx.21.selenocysteine"; Reference "GPx.21.selenocysteine.oryzias_latipes_hni.Oryzias_latipes_hni_ASM223471v1_dna_toplevel";
17	selenoprofiles_exonerate	CDS	19179351	19179375	.	-	.	phase "."; gene_id "GPx.21.selenocysteine"; transcript_id "GPx.21.selenocysteine"; Reference "GPx.21.selenocysteine.oryzias_latipes_hni.Oryzias_latipes_hni_ASM223471v1_dna_toplevel";
17	selenoprofiles_exonerate	CDS	19179203	19179262	.	-	.	phase "."; gene_id "GPx.21.selenocysteine"; transcript_id "GPx.21.selenocysteine"; Reference "GPx.21.selenocysteine.oryzias_latipes_hni.Oryzias_latipes_hni_ASM223471v1_dna_toplevel";
17	selenoprofiles_exonerate	CDS	19177674	19177706	.	-	.	phase "."; gene_id "GPx.21.selenocysteine"; transcript_id "GPx.21.selenocysteine"; Reference "GPx.21.selenocysteine.oryzias_latipes_hni.Oryzias_latipes_hni_ASM223471v1_dna_toplevel";
17	selenoprofiles_secposition	Selenocysteine	19182633	19182635	.	-	.	phase "."; gene_id "Sec1:GPx.21.selenocysteine"; transcript_id "Sec1:GPx.21.selenocysteine"; Reference "GPx.21.selenocysteine.oryzias_latipes_hni.Oryzias_latipes_hni_ASM223471v1_dna_toplevel";
17	selenoprofiles_genewise	CDS	4505959	4506006	.	-	.	phase "."; gene_id "Sel15.1.selenocysteine"; transcript_id "Sel15.1.selenocysteine"; Reference "Sel15.1.selenocysteine.oryzias_latipes_hni.Oryzias_latipes_hni_ASM223471v1_dna_toplevel";
17	selenoprofiles_genewise	CDS	4505154	4505321	.	-	.	phase "."; gene_id "Sel15.1.selenocysteine"; transcript_id "Sel15.1.selenocysteine"; Reference "Sel15.1.selenocysteine.oryzias_latipes_hni.Oryzias_latipes_hni_ASM223471v1_dna_toplevel";
17	selenoprofiles_genewise	CDS	4504193	4504256	.	-	.	phase "."; gene_id "Sel15.1.selenocysteine"; transcript_id "Sel15.1.selenocysteine"; Reference "Sel15.1.selenocysteine.oryzias_latipes_hni.Oryzias_latipes_hni_ASM223471v1_dna_toplevel";
17	selenoprofiles_genewise	CDS	4503949	4503998	.	-	.	phase "."; gene_id "Sel15.1.selenocysteine"; transcript_id "Sel15.1.selenocysteine"; Reference "Sel15.1.selenocysteine.oryzias_latipes_hni.Oryzias_latipes_hni_ASM223471v1_dna_toplevel";
17	selenoprofiles_genewise	CDS	4503734	4503865	.	-	.	phase "."; gene_id "Sel15.1.selenocysteine"; transcript_id "Sel15.1.selenocysteine"; Reference "Sel15.1.selenocysteine.oryzias_latipes_hni.Oryzias_latipes_hni_ASM223471v1_dna_toplevel";
17	selenoprofiles_secposition	Selenocysteine	4504221	4504223	.	-	.	phase "."; gene_id "Sec1:Sel15.1.selenocysteine"; transcript_id "Sec1:Sel15.1.selenocysteine"; Reference "Sel15.1.selenocysteine.oryzias_latipes_hni.Oryzias_latipes_hni_ASM223471v1_dna_toplevel";
10	selenoprofiles_genewise	CDS	12765208	12765335	.	-	.	phase "."; gene_id "SelH.1.selenocysteine"; transcript_id "SelH.1.selenocysteine"; Reference "SelH.1.selenocysteine.oryzias_latipes_hni.Oryzias_latipes_hni_ASM223471v1_dna_toplevel";
10	selenoprofiles_genewise	CDS	12764922	12765064	.	-	.	phase "."; gene_id "SelH.1.selenocysteine"; transcript_id "SelH.1.selenocysteine"; Reference "SelH.1.selenocysteine.oryzias_latipes_hni.Oryzias_latipes_hni_ASM223471v1_dna_toplevel";
10	selenoprofiles_genewise	CDS	12764606	12764712	.	-	.	phase "."; gene_id "SelH.1.selenocysteine"; transcript_id "SelH.1.selenocysteine"; Reference "SelH.1.selenocysteine.oryzias_latipes_hni.Oryzias_latipes_hni_ASM223471v1_dna_toplevel";
10	selenoprofiles_secposition	Selenocysteine	12765055	12765057	.	-	.	phase "."; gene_id "Sec1:SelH.1.selenocysteine"; transcript_id "Sec1:SelH.1.selenocysteine"; Reference "SelH.1.selenocysteine.oryzias_latipes_hni.Oryzias_latipes_hni_ASM223471v1_dna_toplevel";
24	selenoprofiles_genewise	CDS	2572810	2572866	.	-	.	phase "."; gene_id "SelI.3.selenocysteine"; transcript_id "SelI.3.selenocysteine"; Reference "SelI.3.selenocysteine.oryzias_latipes_hni.Oryzias_latipes_hni_ASM223471v1_dna_toplevel";
24	selenoprofiles_genewise	CDS	2570986	2571054	.	-	.	phase "."; gene_id "SelI.3.selenocysteine"; transcript_id "SelI.3.selenocysteine"; Reference "SelI.3.selenocysteine.oryzias_latipes_hni.Oryzias_latipes_hni_ASM223471v1_dna_toplevel";
24	selenoprofiles_genewise	CDS	2570404	2570512	.	-	.	phase "."; gene_id "SelI.3.selenocysteine"; transcript_id "SelI.3.selenocysteine"; Reference "SelI.3.selenocysteine.oryzias_latipes_hni.Oryzias_latipes_hni_ASM223471v1_dna_toplevel";
24	selenoprofiles_genewise	CDS	2569008	2569082	.	-	.	phase "."; gene_id "SelI.3.selenocysteine"; transcript_id "SelI.3.selenocysteine"; Reference "SelI.3.selenocysteine.oryzias_latipes_hni.Oryzias_latipes_hni_ASM223471v1_dna_toplevel";
24	selenoprofiles_genewise	CDS	2568375	2568637	.	-	.	phase "."; gene_id "SelI.3.selenocysteine"; transcript_id "SelI.3.selenocysteine"; Reference "SelI.3.selenocysteine.oryzias_latipes_hni.Oryzias_latipes_hni_ASM223471v1_dna_toplevel";
24	selenoprofiles_genewise	CDS	2566760	2566917	.	-	.	phase "."; gene_id "SelI.3.selenocysteine"; transcript_id "SelI.3.selenocysteine"; Reference "SelI.3.selenocysteine.oryzias_latipes_hni.Oryzias_latipes_hni_ASM223471v1_dna_toplevel";
24	selenoprofiles_genewise	CDS	2566426	2566606	.	-	.	phase "."; gene_id "SelI.3.selenocysteine"; transcript_id "SelI.3.selenocysteine"; Reference "SelI.3.selenocysteine.oryzias_latipes_hni.Oryzias_latipes_hni_ASM223471v1_dna_toplevel";
24	selenoprofiles_genewise	CDS	2566166	2566348	.	-	.	phase "."; gene_id "SelI.3.selenocysteine"; transcript_id "SelI.3.selenocysteine"; Reference "SelI.3.selenocysteine.oryzias_latipes_hni.Oryzias_latipes_hni_ASM223471v1_dna_toplevel";
24	selenoprofiles_genewise	CDS	2564563	2564670	.	-	.	phase "."; gene_id "SelI.3.selenocysteine"; transcript_id "SelI.3.selenocysteine"; Reference "SelI.3.selenocysteine.oryzias_latipes_hni.Oryzias_latipes_hni_ASM223471v1_dna_toplevel";
24	selenoprofiles_secposition	Selenocysteine	2564605	2564607	.	-	.	phase "."; gene_id "Sec1:SelI.3.selenocysteine"; transcript_id "Sec1:SelI.3.selenocysteine"; Reference "SelI.3.selenocysteine.oryzias_latipes_hni.Oryzias_latipes_hni_ASM223471v1_dna_toplevel";
17	selenoprofiles_genewise	CDS	15196956	15197022	.	-	.	phase "."; gene_id "SelJ.1.selenocysteine"; transcript_id "SelJ.1.selenocysteine"; Reference "SelJ.1.selenocysteine.oryzias_latipes_hni.Oryzias_latipes_hni_ASM223471v1_dna_toplevel";
17	selenoprofiles_genewise	CDS	15196332	15196508	.	-	.	phase "."; gene_id "SelJ.1.selenocysteine"; transcript_id "SelJ.1.selenocysteine"; Reference "SelJ.1.selenocysteine.oryzias_latipes_hni.Oryzias_latipes_hni_ASM223471v1_dna_toplevel";
17	selenoprofiles_genewise	CDS	15196015	15196113	.	-	.	phase "."; gene_id "SelJ.1.selenocysteine"; transcript_id "SelJ.1.selenocysteine"; Reference "SelJ.1.selenocysteine.oryzias_latipes_hni.Oryzias_latipes_hni_ASM223471v1_dna_toplevel";
17	selenoprofiles_genewise	CDS	15195795	15195887	.	-	.	phase "."; gene_id "SelJ.1.selenocysteine"; transcript_id "SelJ.1.selenocysteine"; Reference "SelJ.1.selenocysteine.oryzias_latipes_hni.Oryzias_latipes_hni_ASM223471v1_dna_toplevel";
17	selenoprofiles_genewise	CDS	15195551	15195707	.	-	.	phase "."; gene_id "SelJ.1.selenocysteine"; transcript_id "SelJ.1.selenocysteine"; Reference "SelJ.1.selenocysteine.oryzias_latipes_hni.Oryzias_latipes_hni_ASM223471v1_dna_toplevel";
17	selenoprofiles_genewise	CDS	15195263	15195378	.	-	.	phase "."; gene_id "SelJ.1.selenocysteine"; transcript_id "SelJ.1.selenocysteine"; Reference "SelJ.1.selenocysteine.oryzias_latipes_hni.Oryzias_latipes_hni_ASM223471v1_dna_toplevel";
17	selenoprofiles_genewise	CDS	15195098	15195175	.	-	.	phase "."; gene_id "SelJ.1.selenocysteine"; transcript_id "SelJ.1.selenocysteine"; Reference "SelJ.1.selenocysteine.oryzias_latipes_hni.Oryzias_latipes_hni_ASM223471v1_dna_toplevel";
17	selenoprofiles_genewise	CDS	15194863	15195002	.	-	.	phase "."; gene_id "SelJ.1.selenocysteine"; transcript_id "SelJ.1.selenocysteine"; Reference "SelJ.1.selenocysteine.oryzias_latipes_hni.Oryzias_latipes_hni_ASM223471v1_dna_toplevel";
17	selenoprofiles_genewise	CDS	15194685	15194780	.	-	.	phase "."; gene_id "SelJ.1.selenocysteine"; transcript_id "SelJ.1.selenocysteine"; Reference "SelJ.1.selenocysteine.oryzias_latipes_hni.Oryzias_latipes_hni_ASM223471v1_dna_toplevel";
17	selenoprofiles_secposition	Selenocysteine	15195099	15195101	.	-	.	phase "."; gene_id "Sec1:SelJ.1.selenocysteine"; transcript_id "Sec1:SelJ.1.selenocysteine"; Reference "SelJ.1.selenocysteine.oryzias_latipes_hni.Oryzias_latipes_hni_ASM223471v1_dna_toplevel";
20	selenoprofiles_genewise	CDS	10274003	10274192	.	+	.	phase "."; gene_id "SelJ.8.selenocysteine"; transcript_id "SelJ.8.selenocysteine"; Reference "SelJ.8.selenocysteine.oryzias_latipes_hni.Oryzias_latipes_hni_ASM223471v1_dna_toplevel";
20	selenoprofiles_genewise	CDS	10274534	10274713	.	+	.	phase "."; gene_id "SelJ.8.selenocysteine"; transcript_id "SelJ.8.selenocysteine"; Reference "SelJ.8.selenocysteine.oryzias_latipes_hni.Oryzias_latipes_hni_ASM223471v1_dna_toplevel";
20	selenoprofiles_genewise	CDS	10275459	10275557	.	+	.	phase "."; gene_id "SelJ.8.selenocysteine"; transcript_id "SelJ.8.selenocysteine"; Reference "SelJ.8.selenocysteine.oryzias_latipes_hni.Oryzias_latipes_hni_ASM223471v1_dna_toplevel";
20	selenoprofiles_genewise	CDS	10277571	10277889	.	+	.	phase "."; gene_id "SelJ.8.selenocysteine"; transcript_id "SelJ.8.selenocysteine"; Reference "SelJ.8.selenocysteine.oryzias_latipes_hni.Oryzias_latipes_hni_ASM223471v1_dna_toplevel";
20	selenoprofiles_genewise	CDS	10277983	10278098	.	+	.	phase "."; gene_id "SelJ.8.selenocysteine"; transcript_id "SelJ.8.selenocysteine"; Reference "SelJ.8.selenocysteine.oryzias_latipes_hni.Oryzias_latipes_hni_ASM223471v1_dna_toplevel";
20	selenoprofiles_genewise	CDS	10281527	10281604	.	+	.	phase "."; gene_id "SelJ.8.selenocysteine"; transcript_id "SelJ.8.selenocysteine"; Reference "SelJ.8.selenocysteine.oryzias_latipes_hni.Oryzias_latipes_hni_ASM223471v1_dna_toplevel";
20	selenoprofiles_genewise	CDS	10282424	10282563	.	+	.	phase "."; gene_id "SelJ.8.selenocysteine"; transcript_id "SelJ.8.selenocysteine"; Reference "SelJ.8.selenocysteine.oryzias_latipes_hni.Oryzias_latipes_hni_ASM223471v1_dna_toplevel";
20	selenoprofiles_genewise	CDS	10283239	10283343	.	+	.	phase "."; gene_id "SelJ.8.selenocysteine"; transcript_id "SelJ.8.selenocysteine"; Reference "SelJ.8.selenocysteine.oryzias_latipes_hni.Oryzias_latipes_hni_ASM223471v1_dna_toplevel";
20	selenoprofiles_secposition	Selenocysteine	10281601	10281603	.	+	.	phase "."; gene_id "Sec1:SelJ.8.selenocysteine"; transcript_id "Sec1:SelJ.8.selenocysteine"; Reference "SelJ.8.selenocysteine.oryzias_latipes_hni.Oryzias_latipes_hni_ASM223471v1_dna_toplevel";
7	selenoprofiles_genewise	CDS	7008826	7008980	.	+	.	phase "."; gene_id "SelK.1.selenocysteine"; transcript_id "SelK.1.selenocysteine"; Reference "SelK.1.selenocysteine.oryzias_latipes_hni.Oryzias_latipes_hni_ASM223471v1_dna_toplevel";
7	selenoprofiles_genewise	CDS	7009128	7009202	.	+	.	phase "."; gene_id "SelK.1.selenocysteine"; transcript_id "SelK.1.selenocysteine"; Reference "SelK.1.selenocysteine.oryzias_latipes_hni.Oryzias_latipes_hni_ASM223471v1_dna_toplevel";
7	selenoprofiles_genewise	CDS	7009796	7009895	.	+	.	phase "."; gene_id "SelK.1.selenocysteine"; transcript_id "SelK.1.selenocysteine"; Reference "SelK.1.selenocysteine.oryzias_latipes_hni.Oryzias_latipes_hni_ASM223471v1_dna_toplevel";
7	selenoprofiles_secposition	Selenocysteine	7009884	7009886	.	+	.	phase "."; gene_id "Sec2:SelK.1.selenocysteine"; transcript_id "Sec2:SelK.1.selenocysteine"; Reference "SelK.1.selenocysteine.oryzias_latipes_hni.Oryzias_latipes_hni_ASM223471v1_dna_toplevel";
24	selenoprofiles_genewise	CDS	16170380	16170494	.	+	.	phase "."; gene_id "SelL.3.selenocysteine"; transcript_id "SelL.3.selenocysteine"; Reference "SelL.3.selenocysteine.oryzias_latipes_hni.Oryzias_latipes_hni_ASM223471v1_dna_toplevel";
24	selenoprofiles_genewise	CDS	16171032	16171110	.	+	.	phase "."; gene_id "SelL.3.selenocysteine"; transcript_id "SelL.3.selenocysteine"; Reference "SelL.3.selenocysteine.oryzias_latipes_hni.Oryzias_latipes_hni_ASM223471v1_dna_toplevel";
24	selenoprofiles_genewise	CDS	16172082	16172321	.	+	.	phase "."; gene_id "SelL.3.selenocysteine"; transcript_id "SelL.3.selenocysteine"; Reference "SelL.3.selenocysteine.oryzias_latipes_hni.Oryzias_latipes_hni_ASM223471v1_dna_toplevel";
24	selenoprofiles_genewise	CDS	16172430	16172544	.	+	.	phase "."; gene_id "SelL.3.selenocysteine"; transcript_id "SelL.3.selenocysteine"; Reference "SelL.3.selenocysteine.oryzias_latipes_hni.Oryzias_latipes_hni_ASM223471v1_dna_toplevel";
24	selenoprofiles_genewise	CDS	16172622	16172744	.	+	.	phase "."; gene_id "SelL.3.selenocysteine"; transcript_id "SelL.3.selenocysteine"; Reference "SelL.3.selenocysteine.oryzias_latipes_hni.Oryzias_latipes_hni_ASM223471v1_dna_toplevel";
24	selenoprofiles_genewise	CDS	16176198	16176335	.	+	.	phase "."; gene_id "SelL.3.selenocysteine"; transcript_id "SelL.3.selenocysteine"; Reference "SelL.3.selenocysteine.oryzias_latipes_hni.Oryzias_latipes_hni_ASM223471v1_dna_toplevel";
24	selenoprofiles_genewise	CDS	16176955	16177107	.	+	.	phase "."; gene_id "SelL.3.selenocysteine"; transcript_id "SelL.3.selenocysteine"; Reference "SelL.3.selenocysteine.oryzias_latipes_hni.Oryzias_latipes_hni_ASM223471v1_dna_toplevel";
24	selenoprofiles_secposition	Selenocysteine	16172500	16172502	.	+	.	phase "."; gene_id "Sec1:SelL.3.selenocysteine"; transcript_id "Sec1:SelL.3.selenocysteine"; Reference "SelL.3.selenocysteine.oryzias_latipes_hni.Oryzias_latipes_hni_ASM223471v1_dna_toplevel";
24	selenoprofiles_secposition	Selenocysteine	16172509	16172511	.	+	.	phase "."; gene_id "Sec2:SelL.3.selenocysteine"; transcript_id "Sec2:SelL.3.selenocysteine"; Reference "SelL.3.selenocysteine.oryzias_latipes_hni.Oryzias_latipes_hni_ASM223471v1_dna_toplevel";
9	selenoprofiles_genewise	CDS	11694027	11694134	.	-	.	phase "."; gene_id "SelM.3.selenocysteine"; transcript_id "SelM.3.selenocysteine"; Reference "SelM.3.selenocysteine.oryzias_latipes_hni.Oryzias_latipes_hni_ASM223471v1_dna_toplevel";
9	selenoprofiles_genewise	CDS	11693285	11693355	.	-	.	phase "."; gene_id "SelM.3.selenocysteine"; transcript_id "SelM.3.selenocysteine"; Reference "SelM.3.selenocysteine.oryzias_latipes_hni.Oryzias_latipes_hni_ASM223471v1_dna_toplevel";
9	selenoprofiles_genewise	CDS	11692955	11693033	.	-	.	phase "."; gene_id "SelM.3.selenocysteine"; transcript_id "SelM.3.selenocysteine"; Reference "SelM.3.selenocysteine.oryzias_latipes_hni.Oryzias_latipes_hni_ASM223471v1_dna_toplevel";
9	selenoprofiles_genewise	CDS	11692167	11692370	.	-	.	phase "."; gene_id "SelM.3.selenocysteine"; transcript_id "SelM.3.selenocysteine"; Reference "SelM.3.selenocysteine.oryzias_latipes_hni.Oryzias_latipes_hni_ASM223471v1_dna_toplevel";
9	selenoprofiles_secposition	Selenocysteine	11693341	11693343	.	-	.	phase "."; gene_id "Sec1:SelM.3.selenocysteine"; transcript_id "Sec1:SelM.3.selenocysteine"; Reference "SelM.3.selenocysteine.oryzias_latipes_hni.Oryzias_latipes_hni_ASM223471v1_dna_toplevel";
22	selenoprofiles_genewise	CDS	9504562	9504750	.	+	.	phase "."; gene_id "SelN.8.selenocysteine"; transcript_id "SelN.8.selenocysteine"; Reference "SelN.8.selenocysteine.oryzias_latipes_hni.Oryzias_latipes_hni_ASM223471v1_dna_toplevel";
22	selenoprofiles_genewise	CDS	9505280	9505397	.	+	.	phase "."; gene_id "SelN.8.selenocysteine"; transcript_id "SelN.8.selenocysteine"; Reference "SelN.8.selenocysteine.oryzias_latipes_hni.Oryzias_latipes_hni_ASM223471v1_dna_toplevel";
22	selenoprofiles_genewise	CDS	9506038	9506168	.	+	.	phase "."; gene_id "SelN.8.selenocysteine"; transcript_id "SelN.8.selenocysteine"; Reference "SelN.8.selenocysteine.oryzias_latipes_hni.Oryzias_latipes_hni_ASM223471v1_dna_toplevel";
22	selenoprofiles_genewise	CDS	9506786	9506998	.	+	.	phase "."; gene_id "SelN.8.selenocysteine"; transcript_id "SelN.8.selenocysteine"; Reference "SelN.8.selenocysteine.oryzias_latipes_hni.Oryzias_latipes_hni_ASM223471v1_dna_toplevel";
22	selenoprofiles_genewise	CDS	9507083	9507207	.	+	.	phase "."; gene_id "SelN.8.selenocysteine"; transcript_id "SelN.8.selenocysteine"; Reference "SelN.8.selenocysteine.oryzias_latipes_hni.Oryzias_latipes_hni_ASM223471v1_dna_toplevel";
22	selenoprofiles_genewise	CDS	9507942	9508079	.	+	.	phase "."; gene_id "SelN.8.selenocysteine"; transcript_id "SelN.8.selenocysteine"; Reference "SelN.8.selenocysteine.oryzias_latipes_hni.Oryzias_latipes_hni_ASM223471v1_dna_toplevel";
22	selenoprofiles_genewise	CDS	9508165	9508246	.	+	.	phase "."; gene_id "SelN.8.selenocysteine"; transcript_id "SelN.8.selenocysteine"; Reference "SelN.8.selenocysteine.oryzias_latipes_hni.Oryzias_latipes_hni_ASM223471v1_dna_toplevel";
22	selenoprofiles_genewise	CDS	9508357	9508545	.	+	.	phase "."; gene_id "SelN.8.selenocysteine"; transcript_id "SelN.8.selenocysteine"; Reference "SelN.8.selenocysteine.oryzias_latipes_hni.Oryzias_latipes_hni_ASM223471v1_dna_toplevel";
22	selenoprofiles_genewise	CDS	9508620	9508725	.	+	.	phase "."; gene_id "SelN.8.selenocysteine"; transcript_id "SelN.8.selenocysteine"; Reference "SelN.8.selenocysteine.oryzias_latipes_hni.Oryzias_latipes_hni_ASM223471v1_dna_toplevel";
22	selenoprofiles_genewise	CDS	9509168	9509280	.	+	.	phase "."; gene_id "SelN.8.selenocysteine"; transcript_id "SelN.8.selenocysteine"; Reference "SelN.8.selenocysteine.oryzias_latipes_hni.Oryzias_latipes_hni_ASM223471v1_dna_toplevel";
22	selenoprofiles_genewise	CDS	9509777	9509878	.	+	.	phase "."; gene_id "SelN.8.selenocysteine"; transcript_id "SelN.8.selenocysteine"; Reference "SelN.8.selenocysteine.oryzias_latipes_hni.Oryzias_latipes_hni_ASM223471v1_dna_toplevel";
22	selenoprofiles_genewise	CDS	9510118	9510285	.	+	.	phase "."; gene_id "SelN.8.selenocysteine"; transcript_id "SelN.8.selenocysteine"; Reference "SelN.8.selenocysteine.oryzias_latipes_hni.Oryzias_latipes_hni_ASM223471v1_dna_toplevel";
22	selenoprofiles_secposition	Selenocysteine	9508722	9508724	.	+	.	phase "."; gene_id "Sec1:SelN.8.selenocysteine"; transcript_id "Sec1:SelN.8.selenocysteine"; Reference "SelN.8.selenocysteine.oryzias_latipes_hni.Oryzias_latipes_hni_ASM223471v1_dna_toplevel";
6	selenoprofiles_exonerate	CDS	28283336	28283880	.	-	.	phase "."; gene_id "SelO.2.selenocysteine"; transcript_id "SelO.2.selenocysteine"; Reference "SelO.2.selenocysteine.oryzias_latipes_hni.Oryzias_latipes_hni_ASM223471v1_dna_toplevel";
6	selenoprofiles_exonerate	CDS	28283004	28283207	.	-	.	phase "."; gene_id "SelO.2.selenocysteine"; transcript_id "SelO.2.selenocysteine"; Reference "SelO.2.selenocysteine.oryzias_latipes_hni.Oryzias_latipes_hni_ASM223471v1_dna_toplevel";
6	selenoprofiles_exonerate	CDS	28282757	28282934	.	-	.	phase "."; gene_id "SelO.2.selenocysteine"; transcript_id "SelO.2.selenocysteine"; Reference "SelO.2.selenocysteine.oryzias_latipes_hni.Oryzias_latipes_hni_ASM223471v1_dna_toplevel";
6	selenoprofiles_exonerate	CDS	28282554	28282684	.	-	.	phase "."; gene_id "SelO.2.selenocysteine"; transcript_id "SelO.2.selenocysteine"; Reference "SelO.2.selenocysteine.oryzias_latipes_hni.Oryzias_latipes_hni_ASM223471v1_dna_toplevel";
6	selenoprofiles_exonerate	CDS	28282207	28282484	.	-	.	phase "."; gene_id "SelO.2.selenocysteine"; transcript_id "SelO.2.selenocysteine"; Reference "SelO.2.selenocysteine.oryzias_latipes_hni.Oryzias_latipes_hni_ASM223471v1_dna_toplevel";
6	selenoprofiles_exonerate	CDS	28281979	28282141	.	-	.	phase "."; gene_id "SelO.2.selenocysteine"; transcript_id "SelO.2.selenocysteine"; Reference "SelO.2.selenocysteine.oryzias_latipes_hni.Oryzias_latipes_hni_ASM223471v1_dna_toplevel";
6	selenoprofiles_exonerate	CDS	28281111	28281296	.	-	.	phase "."; gene_id "SelO.2.selenocysteine"; transcript_id "SelO.2.selenocysteine"; Reference "SelO.2.selenocysteine.oryzias_latipes_hni.Oryzias_latipes_hni_ASM223471v1_dna_toplevel";
6	selenoprofiles_exonerate	CDS	28280877	28281033	.	-	.	phase "."; gene_id "SelO.2.selenocysteine"; transcript_id "SelO.2.selenocysteine"; Reference "SelO.2.selenocysteine.oryzias_latipes_hni.Oryzias_latipes_hni_ASM223471v1_dna_toplevel";
6	selenoprofiles_exonerate	CDS	28280738	28280788	.	-	.	phase "."; gene_id "SelO.2.selenocysteine"; transcript_id "SelO.2.selenocysteine"; Reference "SelO.2.selenocysteine.oryzias_latipes_hni.Oryzias_latipes_hni_ASM223471v1_dna_toplevel";
6	selenoprofiles_exonerate	CDS	28280573	28280692	.	-	.	phase "."; gene_id "SelO.2.selenocysteine"; transcript_id "SelO.2.selenocysteine"; Reference "SelO.2.selenocysteine.oryzias_latipes_hni.Oryzias_latipes_hni_ASM223471v1_dna_toplevel";
6	selenoprofiles_secposition	Selenocysteine	28280582	28280584	.	-	.	phase "."; gene_id "Sec1:SelO.2.selenocysteine"; transcript_id "Sec1:SelO.2.selenocysteine"; Reference "SelO.2.selenocysteine.oryzias_latipes_hni.Oryzias_latipes_hni_ASM223471v1_dna_toplevel";
9	selenoprofiles_genewise	CDS	7828236	7828438	.	+	.	phase "."; gene_id "SelP.3.selenocysteine"; transcript_id "SelP.3.selenocysteine"; Reference "SelP.3.selenocysteine.oryzias_latipes_hni.Oryzias_latipes_hni_ASM223471v1_dna_toplevel";
9	selenoprofiles_genewise	CDS	7828593	7828805	.	+	.	phase "."; gene_id "SelP.3.selenocysteine"; transcript_id "SelP.3.selenocysteine"; Reference "SelP.3.selenocysteine.oryzias_latipes_hni.Oryzias_latipes_hni_ASM223471v1_dna_toplevel";
9	selenoprofiles_genewise	CDS	7828886	7829402	.	+	.	phase "."; gene_id "SelP.3.selenocysteine"; transcript_id "SelP.3.selenocysteine"; Reference "SelP.3.selenocysteine.oryzias_latipes_hni.Oryzias_latipes_hni_ASM223471v1_dna_toplevel";
9	selenoprofiles_secposition	Selenocysteine	7828410	7828412	.	+	.	phase "."; gene_id "Sec1:SelP.3.selenocysteine"; transcript_id "Sec1:SelP.3.selenocysteine"; Reference "SelP.3.selenocysteine.oryzias_latipes_hni.Oryzias_latipes_hni_ASM223471v1_dna_toplevel";
17	selenoprofiles_exonerate	CDS	16723231	16723499	.	+	.	phase "."; gene_id "SelP.4.selenocysteine"; transcript_id "SelP.4.selenocysteine"; Reference "SelP.4.selenocysteine.oryzias_latipes_hni.Oryzias_latipes_hni_ASM223471v1_dna_toplevel";
17	selenoprofiles_exonerate	CDS	16723699	16723911	.	+	.	phase "."; gene_id "SelP.4.selenocysteine"; transcript_id "SelP.4.selenocysteine"; Reference "SelP.4.selenocysteine.oryzias_latipes_hni.Oryzias_latipes_hni_ASM223471v1_dna_toplevel";
17	selenoprofiles_exonerate	CDS	16724130	16724286	.	+	.	phase "."; gene_id "SelP.4.selenocysteine"; transcript_id "SelP.4.selenocysteine"; Reference "SelP.4.selenocysteine.oryzias_latipes_hni.Oryzias_latipes_hni_ASM223471v1_dna_toplevel";
17	selenoprofiles_secposition	Selenocysteine	16723471	16723473	.	+	.	phase "."; gene_id "Sec1:SelP.4.selenocysteine"; transcript_id "Sec1:SelP.4.selenocysteine"; Reference "SelP.4.selenocysteine.oryzias_latipes_hni.Oryzias_latipes_hni_ASM223471v1_dna_toplevel";
8	selenoprofiles_blast	CDS	11839450	11839602	.	-	.	phase "."; gene_id "SelR.4.selenocysteine"; transcript_id "SelR.4.selenocysteine"; Reference "SelR.4.selenocysteine.oryzias_latipes_hni.Oryzias_latipes_hni_ASM223471v1_dna_toplevel";
8	selenoprofiles_blast	CDS	11839054	11839365	.	-	.	phase "."; gene_id "SelR.4.selenocysteine"; transcript_id "SelR.4.selenocysteine"; Reference "SelR.4.selenocysteine.oryzias_latipes_hni.Oryzias_latipes_hni_ASM223471v1_dna_toplevel";
8	selenoprofiles_secposition	Selenocysteine	11839285	11839287	.	-	.	phase "."; gene_id "Sec1:SelR.4.selenocysteine"; transcript_id "Sec1:SelR.4.selenocysteine"; Reference "SelR.4.selenocysteine.oryzias_latipes_hni.Oryzias_latipes_hni_ASM223471v1_dna_toplevel";
8	selenoprofiles_genewise	CDS	11841737	11841791	.	-	.	phase "."; gene_id "SelR.5.selenocysteine"; transcript_id "SelR.5.selenocysteine"; Reference "SelR.5.selenocysteine.oryzias_latipes_hni.Oryzias_latipes_hni_ASM223471v1_dna_toplevel";
8	selenoprofiles_genewise	CDS	11840844	11840986	.	-	.	phase "."; gene_id "SelR.5.selenocysteine"; transcript_id "SelR.5.selenocysteine"; Reference "SelR.5.selenocysteine.oryzias_latipes_hni.Oryzias_latipes_hni_ASM223471v1_dna_toplevel";
8	selenoprofiles_genewise	CDS	11840571	11840705	.	-	.	phase "."; gene_id "SelR.5.selenocysteine"; transcript_id "SelR.5.selenocysteine"; Reference "SelR.5.selenocysteine.oryzias_latipes_hni.Oryzias_latipes_hni_ASM223471v1_dna_toplevel";
8	selenoprofiles_secposition	Selenocysteine	11840625	11840627	.	-	.	phase "."; gene_id "Sec1:SelR.5.selenocysteine"; transcript_id "Sec1:SelR.5.selenocysteine"; Reference "SelR.5.selenocysteine.oryzias_latipes_hni.Oryzias_latipes_hni_ASM223471v1_dna_toplevel";
19	selenoprofiles_blast	CDS	2846334	2846477	.	-	.	phase "."; gene_id "SelR.6.selenocysteine"; transcript_id "SelR.6.selenocysteine"; Reference "SelR.6.selenocysteine.oryzias_latipes_hni.Oryzias_latipes_hni_ASM223471v1_dna_toplevel";
19	selenoprofiles_blast	CDS	2846076	2846267	.	-	.	phase "."; gene_id "SelR.6.selenocysteine"; transcript_id "SelR.6.selenocysteine"; Reference "SelR.6.selenocysteine.oryzias_latipes_hni.Oryzias_latipes_hni_ASM223471v1_dna_toplevel";
19	selenoprofiles_secposition	Selenocysteine	2846163	2846165	.	-	.	phase "."; gene_id "Sec1:SelR.6.selenocysteine"; transcript_id "Sec1:SelR.6.selenocysteine"; Reference "SelR.6.selenocysteine.oryzias_latipes_hni.Oryzias_latipes_hni_ASM223471v1_dna_toplevel";
5	selenoprofiles_genewise	CDS	23041740	23041856	.	-	.	phase "."; gene_id "TR.1.selenocysteine"; transcript_id "TR.1.selenocysteine"; Reference "TR.1.selenocysteine.oryzias_latipes_hni.Oryzias_latipes_hni_ASM223471v1_dna_toplevel";
5	selenoprofiles_genewise	CDS	23041123	23041183	.	-	.	phase "."; gene_id "TR.1.selenocysteine"; transcript_id "TR.1.selenocysteine"; Reference "TR.1.selenocysteine.oryzias_latipes_hni.Oryzias_latipes_hni_ASM223471v1_dna_toplevel";
5	selenoprofiles_genewise	CDS	23039235	23039344	.	-	.	phase "."; gene_id "TR.1.selenocysteine"; transcript_id "TR.1.selenocysteine"; Reference "TR.1.selenocysteine.oryzias_latipes_hni.Oryzias_latipes_hni_ASM223471v1_dna_toplevel";
5	selenoprofiles_genewise	CDS	23039030	23039155	.	-	.	phase "."; gene_id "TR.1.selenocysteine"; transcript_id "TR.1.selenocysteine"; Reference "TR.1.selenocysteine.oryzias_latipes_hni.Oryzias_latipes_hni_ASM223471v1_dna_toplevel";
5	selenoprofiles_genewise	CDS	23038874	23038946	.	-	.	phase "."; gene_id "TR.1.selenocysteine"; transcript_id "TR.1.selenocysteine"; Reference "TR.1.selenocysteine.oryzias_latipes_hni.Oryzias_latipes_hni_ASM223471v1_dna_toplevel";
5	selenoprofiles_genewise	CDS	23038674	23038793	.	-	.	phase "."; gene_id "TR.1.selenocysteine"; transcript_id "TR.1.selenocysteine"; Reference "TR.1.selenocysteine.oryzias_latipes_hni.Oryzias_latipes_hni_ASM223471v1_dna_toplevel";
5	selenoprofiles_genewise	CDS	23038454	23038596	.	-	.	phase "."; gene_id "TR.1.selenocysteine"; transcript_id "TR.1.selenocysteine"; Reference "TR.1.selenocysteine.oryzias_latipes_hni.Oryzias_latipes_hni_ASM223471v1_dna_toplevel";
5	selenoprofiles_genewise	CDS	23036594	23036709	.	-	.	phase "."; gene_id "TR.1.selenocysteine"; transcript_id "TR.1.selenocysteine"; Reference "TR.1.selenocysteine.oryzias_latipes_hni.Oryzias_latipes_hni_ASM223471v1_dna_toplevel";
5	selenoprofiles_genewise	CDS	23036251	23036476	.	-	.	phase "."; gene_id "TR.1.selenocysteine"; transcript_id "TR.1.selenocysteine"; Reference "TR.1.selenocysteine.oryzias_latipes_hni.Oryzias_latipes_hni_ASM223471v1_dna_toplevel";
5	selenoprofiles_genewise	CDS	23036079	23036171	.	-	.	phase "."; gene_id "TR.1.selenocysteine"; transcript_id "TR.1.selenocysteine"; Reference "TR.1.selenocysteine.oryzias_latipes_hni.Oryzias_latipes_hni_ASM223471v1_dna_toplevel";
5	selenoprofiles_genewise	CDS	23035713	23035789	.	-	.	phase "."; gene_id "TR.1.selenocysteine"; transcript_id "TR.1.selenocysteine"; Reference "TR.1.selenocysteine.oryzias_latipes_hni.Oryzias_latipes_hni_ASM223471v1_dna_toplevel";
5	selenoprofiles_genewise	CDS	23034337	23034493	.	-	.	phase "."; gene_id "TR.1.selenocysteine"; transcript_id "TR.1.selenocysteine"; Reference "TR.1.selenocysteine.oryzias_latipes_hni.Oryzias_latipes_hni_ASM223471v1_dna_toplevel";
5	selenoprofiles_genewise	CDS	23034148	23034255	.	-	.	phase "."; gene_id "TR.1.selenocysteine"; transcript_id "TR.1.selenocysteine"; Reference "TR.1.selenocysteine.oryzias_latipes_hni.Oryzias_latipes_hni_ASM223471v1_dna_toplevel";
5	selenoprofiles_genewise	CDS	23032463	23032558	.	-	.	phase "."; gene_id "TR.1.selenocysteine"; transcript_id "TR.1.selenocysteine"; Reference "TR.1.selenocysteine.oryzias_latipes_hni.Oryzias_latipes_hni_ASM223471v1_dna_toplevel";
5	selenoprofiles_genewise	CDS	23032217	23032351	.	-	.	phase "."; gene_id "TR.1.selenocysteine"; transcript_id "TR.1.selenocysteine"; Reference "TR.1.selenocysteine.oryzias_latipes_hni.Oryzias_latipes_hni_ASM223471v1_dna_toplevel";
5	selenoprofiles_genewise	CDS	23029707	23029775	.	-	.	phase "."; gene_id "TR.1.selenocysteine"; transcript_id "TR.1.selenocysteine"; Reference "TR.1.selenocysteine.oryzias_latipes_hni.Oryzias_latipes_hni_ASM223471v1_dna_toplevel";
5	selenoprofiles_secposition	Selenocysteine	23029713	23029715	.	-	.	phase "."; gene_id "Sec1:TR.1.selenocysteine"; transcript_id "Sec1:TR.1.selenocysteine"; Reference "TR.1.selenocysteine.oryzias_latipes_hni.Oryzias_latipes_hni_ASM223471v1_dna_toplevel";
9	selenoprofiles_genewise	CDS	22181492	22181564	.	+	.	phase "."; gene_id "TR.10.selenocysteine"; transcript_id "TR.10.selenocysteine"; Reference "TR.10.selenocysteine.oryzias_latipes_hni.Oryzias_latipes_hni_ASM223471v1_dna_toplevel";
9	selenoprofiles_genewise	CDS	22181659	22181715	.	+	.	phase "."; gene_id "TR.10.selenocysteine"; transcript_id "TR.10.selenocysteine"; Reference "TR.10.selenocysteine.oryzias_latipes_hni.Oryzias_latipes_hni_ASM223471v1_dna_toplevel";
9	selenoprofiles_genewise	CDS	22181792	22181936	.	+	.	phase "."; gene_id "TR.10.selenocysteine"; transcript_id "TR.10.selenocysteine"; Reference "TR.10.selenocysteine.oryzias_latipes_hni.Oryzias_latipes_hni_ASM223471v1_dna_toplevel";
9	selenoprofiles_genewise	CDS	22183764	22183838	.	+	.	phase "."; gene_id "TR.10.selenocysteine"; transcript_id "TR.10.selenocysteine"; Reference "TR.10.selenocysteine.oryzias_latipes_hni.Oryzias_latipes_hni_ASM223471v1_dna_toplevel";
9	selenoprofiles_genewise	CDS	22185573	22185651	.	+	.	phase "."; gene_id "TR.10.selenocysteine"; transcript_id "TR.10.selenocysteine"; Reference "TR.10.selenocysteine.oryzias_latipes_hni.Oryzias_latipes_hni_ASM223471v1_dna_toplevel";
9	selenoprofiles_genewise	CDS	22186558	22186620	.	+	.	phase "."; gene_id "TR.10.selenocysteine"; transcript_id "TR.10.selenocysteine"; Reference "TR.10.selenocysteine.oryzias_latipes_hni.Oryzias_latipes_hni_ASM223471v1_dna_toplevel";
9	selenoprofiles_genewise	CDS	22186765	22186835	.	+	.	phase "."; gene_id "TR.10.selenocysteine"; transcript_id "TR.10.selenocysteine"; Reference "TR.10.selenocysteine.oryzias_latipes_hni.Oryzias_latipes_hni_ASM223471v1_dna_toplevel";
9	selenoprofiles_genewise	CDS	22191619	22191638	.	+	.	phase "."; gene_id "TR.10.selenocysteine"; transcript_id "TR.10.selenocysteine"; Reference "TR.10.selenocysteine.oryzias_latipes_hni.Oryzias_latipes_hni_ASM223471v1_dna_toplevel";
9	selenoprofiles_genewise	CDS	22191897	22191988	.	+	.	phase "."; gene_id "TR.10.selenocysteine"; transcript_id "TR.10.selenocysteine"; Reference "TR.10.selenocysteine.oryzias_latipes_hni.Oryzias_latipes_hni_ASM223471v1_dna_toplevel";
9	selenoprofiles_genewise	CDS	22192076	22192250	.	+	.	phase "."; gene_id "TR.10.selenocysteine"; transcript_id "TR.10.selenocysteine"; Reference "TR.10.selenocysteine.oryzias_latipes_hni.Oryzias_latipes_hni_ASM223471v1_dna_toplevel";
9	selenoprofiles_genewise	CDS	22199227	22199363	.	+	.	phase "."; gene_id "TR.10.selenocysteine"; transcript_id "TR.10.selenocysteine"; Reference "TR.10.selenocysteine.oryzias_latipes_hni.Oryzias_latipes_hni_ASM223471v1_dna_toplevel";
9	selenoprofiles_genewise	CDS	22201728	22201823	.	+	.	phase "."; gene_id "TR.10.selenocysteine"; transcript_id "TR.10.selenocysteine"; Reference "TR.10.selenocysteine.oryzias_latipes_hni.Oryzias_latipes_hni_ASM223471v1_dna_toplevel";
9	selenoprofiles_genewise	CDS	22202696	22202788	.	+	.	phase "."; gene_id "TR.10.selenocysteine"; transcript_id "TR.10.selenocysteine"; Reference "TR.10.selenocysteine.oryzias_latipes_hni.Oryzias_latipes_hni_ASM223471v1_dna_toplevel";
9	selenoprofiles_genewise	CDS	22204300	22204371	.	+	.	phase "."; gene_id "TR.10.selenocysteine"; transcript_id "TR.10.selenocysteine"; Reference "TR.10.selenocysteine.oryzias_latipes_hni.Oryzias_latipes_hni_ASM223471v1_dna_toplevel";
9	selenoprofiles_genewise	CDS	22205300	22205397	.	+	.	phase "."; gene_id "TR.10.selenocysteine"; transcript_id "TR.10.selenocysteine"; Reference "TR.10.selenocysteine.oryzias_latipes_hni.Oryzias_latipes_hni_ASM223471v1_dna_toplevel";
9	selenoprofiles_genewise	CDS	22205626	22205755	.	+	.	phase "."; gene_id "TR.10.selenocysteine"; transcript_id "TR.10.selenocysteine"; Reference "TR.10.selenocysteine.oryzias_latipes_hni.Oryzias_latipes_hni_ASM223471v1_dna_toplevel";
9	selenoprofiles_secposition	Selenocysteine	22205747	22205749	.	+	.	phase "."; gene_id "Sec1:TR.10.selenocysteine"; transcript_id "Sec1:TR.10.selenocysteine"; Reference "TR.10.selenocysteine.oryzias_latipes_hni.Oryzias_latipes_hni_ASM223471v1_dna_toplevel";
10	selenoprofiles_blast	CDS	3061702	3061908	.	-	.	phase "."; gene_id "SelT.2.selenocysteine"; transcript_id "SelT.2.selenocysteine"; Reference "SelT.2.selenocysteine.oryzias_latipes_hni.Oryzias_latipes_hni_ASM223471v1_dna_toplevel";
10	selenoprofiles_blast	CDS	3061043	3061162	.	-	.	phase "."; gene_id "SelT.2.selenocysteine"; transcript_id "SelT.2.selenocysteine"; Reference "SelT.2.selenocysteine.oryzias_latipes_hni.Oryzias_latipes_hni_ASM223471v1_dna_toplevel";
10	selenoprofiles_blast	CDS	3060872	3060976	.	-	.	phase "."; gene_id "SelT.2.selenocysteine"; transcript_id "SelT.2.selenocysteine"; Reference "SelT.2.selenocysteine.oryzias_latipes_hni.Oryzias_latipes_hni_ASM223471v1_dna_toplevel";
10	selenoprofiles_blast	CDS	3060450	3060563	.	-	.	phase "."; gene_id "SelT.2.selenocysteine"; transcript_id "SelT.2.selenocysteine"; Reference "SelT.2.selenocysteine.oryzias_latipes_hni.Oryzias_latipes_hni_ASM223471v1_dna_toplevel";
10	selenoprofiles_secposition	Selenocysteine	3061804	3061806	.	-	.	phase "."; gene_id "Sec1:SelT.2.selenocysteine"; transcript_id "Sec1:SelT.2.selenocysteine"; Reference "SelT.2.selenocysteine.oryzias_latipes_hni.Oryzias_latipes_hni_ASM223471v1_dna_toplevel";
17	selenoprofiles_genewise	CDS	21403183	21403322	.	-	.	phase "."; gene_id "SelT.4.selenocysteine"; transcript_id "SelT.4.selenocysteine"; Reference "SelT.4.selenocysteine.oryzias_latipes_hni.Oryzias_latipes_hni_ASM223471v1_dna_toplevel";
17	selenoprofiles_genewise	CDS	21402488	21402598	.	-	.	phase "."; gene_id "SelT.4.selenocysteine"; transcript_id "SelT.4.selenocysteine"; Reference "SelT.4.selenocysteine.oryzias_latipes_hni.Oryzias_latipes_hni_ASM223471v1_dna_toplevel";
17	selenoprofiles_genewise	CDS	21401711	21401837	.	-	.	phase "."; gene_id "SelT.4.selenocysteine"; transcript_id "SelT.4.selenocysteine"; Reference "SelT.4.selenocysteine.oryzias_latipes_hni.Oryzias_latipes_hni_ASM223471v1_dna_toplevel";
17	selenoprofiles_genewise	CDS	21401235	21401322	.	-	.	phase "."; gene_id "SelT.4.selenocysteine"; transcript_id "SelT.4.selenocysteine"; Reference "SelT.4.selenocysteine.oryzias_latipes_hni.Oryzias_latipes_hni_ASM223471v1_dna_toplevel";
17	selenoprofiles_genewise	CDS	21400796	21400920	.	-	.	phase "."; gene_id "SelT.4.selenocysteine"; transcript_id "SelT.4.selenocysteine"; Reference "SelT.4.selenocysteine.oryzias_latipes_hni.Oryzias_latipes_hni_ASM223471v1_dna_toplevel";
17	selenoprofiles_secposition	Selenocysteine	21402589	21402591	.	-	.	phase "."; gene_id "Sec1:SelT.4.selenocysteine"; transcript_id "Sec1:SelT.4.selenocysteine"; Reference "SelT.4.selenocysteine.oryzias_latipes_hni.Oryzias_latipes_hni_ASM223471v1_dna_toplevel";
8	selenoprofiles_genewise	CDS	4154003	4154124	.	+	.	phase "."; gene_id "SelW.1.selenocysteine"; transcript_id "SelW.1.selenocysteine"; Reference "SelW.1.selenocysteine.oryzias_latipes_hni.Oryzias_latipes_hni_ASM223471v1_dna_toplevel";
8	selenoprofiles_genewise	CDS	4154218	4154290	.	+	.	phase "."; gene_id "SelW.1.selenocysteine"; transcript_id "SelW.1.selenocysteine"; Reference "SelW.1.selenocysteine.oryzias_latipes_hni.Oryzias_latipes_hni_ASM223471v1_dna_toplevel";
8	selenoprofiles_genewise	CDS	4154375	4154458	.	+	.	phase "."; gene_id "SelW.1.selenocysteine"; transcript_id "SelW.1.selenocysteine"; Reference "SelW.1.selenocysteine.oryzias_latipes_hni.Oryzias_latipes_hni_ASM223471v1_dna_toplevel";
8	selenoprofiles_secposition	Selenocysteine	4154030	4154032	.	+	.	phase "."; gene_id "Sec1:SelW.1.selenocysteine"; transcript_id "Sec1:SelW.1.selenocysteine"; Reference "SelW.1.selenocysteine.oryzias_latipes_hni.Oryzias_latipes_hni_ASM223471v1_dna_toplevel";
7	selenoprofiles_genewise	CDS	5364023	5364299	.	-	.	phase "."; gene_id "SPS.3.selenocysteine"; transcript_id "SPS.3.selenocysteine"; Reference "SPS.3.selenocysteine.oryzias_latipes_hsok.Oryzias_latipes_hsok_ASM223469v1_dna_toplevel";
7	selenoprofiles_genewise	CDS	5362772	5362875	.	-	.	phase "."; gene_id "SPS.3.selenocysteine"; transcript_id "SPS.3.selenocysteine"; Reference "SPS.3.selenocysteine.oryzias_latipes_hsok.Oryzias_latipes_hsok_ASM223469v1_dna_toplevel";
7	selenoprofiles_genewise	CDS	5361360	5361467	.	-	.	phase "."; gene_id "SPS.3.selenocysteine"; transcript_id "SPS.3.selenocysteine"; Reference "SPS.3.selenocysteine.oryzias_latipes_hsok.Oryzias_latipes_hsok_ASM223469v1_dna_toplevel";
7	selenoprofiles_genewise	CDS	5360765	5360919	.	-	.	phase "."; gene_id "SPS.3.selenocysteine"; transcript_id "SPS.3.selenocysteine"; Reference "SPS.3.selenocysteine.oryzias_latipes_hsok.Oryzias_latipes_hsok_ASM223469v1_dna_toplevel";
7	selenoprofiles_genewise	CDS	5360077	5360167	.	-	.	phase "."; gene_id "SPS.3.selenocysteine"; transcript_id "SPS.3.selenocysteine"; Reference "SPS.3.selenocysteine.oryzias_latipes_hsok.Oryzias_latipes_hsok_ASM223469v1_dna_toplevel";
7	selenoprofiles_genewise	CDS	5359557	5359656	.	-	.	phase "."; gene_id "SPS.3.selenocysteine"; transcript_id "SPS.3.selenocysteine"; Reference "SPS.3.selenocysteine.oryzias_latipes_hsok.Oryzias_latipes_hsok_ASM223469v1_dna_toplevel";
7	selenoprofiles_genewise	CDS	5359219	5359431	.	-	.	phase "."; gene_id "SPS.3.selenocysteine"; transcript_id "SPS.3.selenocysteine"; Reference "SPS.3.selenocysteine.oryzias_latipes_hsok.Oryzias_latipes_hsok_ASM223469v1_dna_toplevel";
7	selenoprofiles_genewise	CDS	5358891	5359132	.	-	.	phase "."; gene_id "SPS.3.selenocysteine"; transcript_id "SPS.3.selenocysteine"; Reference "SPS.3.selenocysteine.oryzias_latipes_hsok.Oryzias_latipes_hsok_ASM223469v1_dna_toplevel";
7	selenoprofiles_secposition	Selenocysteine	5364153	5364155	.	-	.	phase "."; gene_id "Sec1:SPS.3.selenocysteine"; transcript_id "Sec1:SPS.3.selenocysteine"; Reference "SPS.3.selenocysteine.oryzias_latipes_hsok.Oryzias_latipes_hsok_ASM223469v1_dna_toplevel";
24	selenoprofiles_genewise	CDS	17230173	17230979	.	-	.	phase "."; gene_id "DI.1.selenocysteine"; transcript_id "DI.1.selenocysteine"; Reference "DI.1.selenocysteine.oryzias_latipes_hsok.Oryzias_latipes_hsok_ASM223469v1_dna_toplevel";
24	selenoprofiles_secposition	Selenocysteine	17230584	17230586	.	-	.	phase "."; gene_id "Sec1:DI.1.selenocysteine"; transcript_id "Sec1:DI.1.selenocysteine"; Reference "DI.1.selenocysteine.oryzias_latipes_hsok.Oryzias_latipes_hsok_ASM223469v1_dna_toplevel";
22	selenoprofiles_genewise	CDS	9781038	9781826	.	-	.	phase "."; gene_id "DI.2.selenocysteine"; transcript_id "DI.2.selenocysteine"; Reference "DI.2.selenocysteine.oryzias_latipes_hsok.Oryzias_latipes_hsok_ASM223469v1_dna_toplevel";
22	selenoprofiles_secposition	Selenocysteine	9781449	9781451	.	-	.	phase "."; gene_id "Sec1:DI.2.selenocysteine"; transcript_id "Sec1:DI.2.selenocysteine"; Reference "DI.2.selenocysteine.oryzias_latipes_hsok.Oryzias_latipes_hsok_ASM223469v1_dna_toplevel";
22	selenoprofiles_genewise	CDS	3311560	3311784	.	-	.	phase "."; gene_id "DI.3.selenocysteine"; transcript_id "DI.3.selenocysteine"; Reference "DI.3.selenocysteine.oryzias_latipes_hsok.Oryzias_latipes_hsok_ASM223469v1_dna_toplevel";
22	selenoprofiles_genewise	CDS	3308285	3308893	.	-	.	phase "."; gene_id "DI.3.selenocysteine"; transcript_id "DI.3.selenocysteine"; Reference "DI.3.selenocysteine.oryzias_latipes_hsok.Oryzias_latipes_hsok_ASM223469v1_dna_toplevel";
22	selenoprofiles_secposition	Selenocysteine	3308702	3308704	.	-	.	phase "."; gene_id "Sec1:DI.3.selenocysteine"; transcript_id "Sec1:DI.3.selenocysteine"; Reference "DI.3.selenocysteine.oryzias_latipes_hsok.Oryzias_latipes_hsok_ASM223469v1_dna_toplevel";
4	selenoprofiles_genewise	CDS	7071009	7071369	.	+	.	phase "."; gene_id "DI.10.selenocysteine"; transcript_id "DI.10.selenocysteine"; Reference "DI.10.selenocysteine.oryzias_latipes_hsok.Oryzias_latipes_hsok_ASM223469v1_dna_toplevel";
4	selenoprofiles_genewise	CDS	7071441	7071584	.	+	.	phase "."; gene_id "DI.10.selenocysteine"; transcript_id "DI.10.selenocysteine"; Reference "DI.10.selenocysteine.oryzias_latipes_hsok.Oryzias_latipes_hsok_ASM223469v1_dna_toplevel";
4	selenoprofiles_genewise	CDS	7072536	7072735	.	+	.	phase "."; gene_id "DI.10.selenocysteine"; transcript_id "DI.10.selenocysteine"; Reference "DI.10.selenocysteine.oryzias_latipes_hsok.Oryzias_latipes_hsok_ASM223469v1_dna_toplevel";
4	selenoprofiles_genewise	CDS	7073563	7073628	.	+	.	phase "."; gene_id "DI.10.selenocysteine"; transcript_id "DI.10.selenocysteine"; Reference "DI.10.selenocysteine.oryzias_latipes_hsok.Oryzias_latipes_hsok_ASM223469v1_dna_toplevel";
4	selenoprofiles_secposition	Selenocysteine	7071479	7071481	.	+	.	phase "."; gene_id "Sec1:DI.10.selenocysteine"; transcript_id "Sec1:DI.10.selenocysteine"; Reference "DI.10.selenocysteine.oryzias_latipes_hsok.Oryzias_latipes_hsok_ASM223469v1_dna_toplevel";
4	selenoprofiles_blast	CDS	7083541	7083903	.	+	.	phase "."; gene_id "DI.11.selenocysteine"; transcript_id "DI.11.selenocysteine"; Reference "DI.11.selenocysteine.oryzias_latipes_hsok.Oryzias_latipes_hsok_ASM223469v1_dna_toplevel";
4	selenoprofiles_blast	CDS	7085707	7085862	.	+	.	phase "."; gene_id "DI.11.selenocysteine"; transcript_id "DI.11.selenocysteine"; Reference "DI.11.selenocysteine.oryzias_latipes_hsok.Oryzias_latipes_hsok_ASM223469v1_dna_toplevel";
4	selenoprofiles_secposition	Selenocysteine	7085743	7085745	.	+	.	phase "."; gene_id "Sec1:DI.11.selenocysteine"; transcript_id "Sec1:DI.11.selenocysteine"; Reference "DI.11.selenocysteine.oryzias_latipes_hsok.Oryzias_latipes_hsok_ASM223469v1_dna_toplevel";
4	selenoprofiles_genewise	CDS	7089515	7089875	.	+	.	phase "."; gene_id "DI.12.selenocysteine"; transcript_id "DI.12.selenocysteine"; Reference "DI.12.selenocysteine.oryzias_latipes_hsok.Oryzias_latipes_hsok_ASM223469v1_dna_toplevel";
4	selenoprofiles_genewise	CDS	7091679	7091822	.	+	.	phase "."; gene_id "DI.12.selenocysteine"; transcript_id "DI.12.selenocysteine"; Reference "DI.12.selenocysteine.oryzias_latipes_hsok.Oryzias_latipes_hsok_ASM223469v1_dna_toplevel";
4	selenoprofiles_genewise	CDS	7103723	7103922	.	+	.	phase "."; gene_id "DI.12.selenocysteine"; transcript_id "DI.12.selenocysteine"; Reference "DI.12.selenocysteine.oryzias_latipes_hsok.Oryzias_latipes_hsok_ASM223469v1_dna_toplevel";
4	selenoprofiles_genewise	CDS	7104704	7104769	.	+	.	phase "."; gene_id "DI.12.selenocysteine"; transcript_id "DI.12.selenocysteine"; Reference "DI.12.selenocysteine.oryzias_latipes_hsok.Oryzias_latipes_hsok_ASM223469v1_dna_toplevel";
4	selenoprofiles_secposition	Selenocysteine	7091717	7091719	.	+	.	phase "."; gene_id "Sec1:DI.12.selenocysteine"; transcript_id "Sec1:DI.12.selenocysteine"; Reference "DI.12.selenocysteine.oryzias_latipes_hsok.Oryzias_latipes_hsok_ASM223469v1_dna_toplevel";
9	selenoprofiles_genewise	CDS	3003967	3004059	.	+	.	phase "."; gene_id "Fep15.3.selenocysteine"; transcript_id "Fep15.3.selenocysteine"; Reference "Fep15.3.selenocysteine.oryzias_latipes_hsok.Oryzias_latipes_hsok_ASM223469v1_dna_toplevel";
9	selenoprofiles_genewise	CDS	3004187	3004263	.	+	.	phase "."; gene_id "Fep15.3.selenocysteine"; transcript_id "Fep15.3.selenocysteine"; Reference "Fep15.3.selenocysteine.oryzias_latipes_hsok.Oryzias_latipes_hsok_ASM223469v1_dna_toplevel";
9	selenoprofiles_genewise	CDS	3004472	3004550	.	+	.	phase "."; gene_id "Fep15.3.selenocysteine"; transcript_id "Fep15.3.selenocysteine"; Reference "Fep15.3.selenocysteine.oryzias_latipes_hsok.Oryzias_latipes_hsok_ASM223469v1_dna_toplevel";
9	selenoprofiles_genewise	CDS	3004710	3004853	.	+	.	phase "."; gene_id "Fep15.3.selenocysteine"; transcript_id "Fep15.3.selenocysteine"; Reference "Fep15.3.selenocysteine.oryzias_latipes_hsok.Oryzias_latipes_hsok_ASM223469v1_dna_toplevel";
9	selenoprofiles_secposition	Selenocysteine	3004205	3004207	.	+	.	phase "."; gene_id "Sec1:Fep15.3.selenocysteine"; transcript_id "Sec1:Fep15.3.selenocysteine"; Reference "Fep15.3.selenocysteine.oryzias_latipes_hsok.Oryzias_latipes_hsok_ASM223469v1_dna_toplevel";
5	selenoprofiles_blast	CDS	3006328	3006555	.	+	.	phase "."; gene_id "GPx.2.selenocysteine"; transcript_id "GPx.2.selenocysteine"; Reference "GPx.2.selenocysteine.oryzias_latipes_hsok.Oryzias_latipes_hsok_ASM223469v1_dna_toplevel";
5	selenoprofiles_blast	CDS	3006923	3007273	.	+	.	phase "."; gene_id "GPx.2.selenocysteine"; transcript_id "GPx.2.selenocysteine"; Reference "GPx.2.selenocysteine.oryzias_latipes_hsok.Oryzias_latipes_hsok_ASM223469v1_dna_toplevel";
5	selenoprofiles_secposition	Selenocysteine	3006448	3006450	.	+	.	phase "."; gene_id "Sec1:GPx.2.selenocysteine"; transcript_id "Sec1:GPx.2.selenocysteine"; Reference "GPx.2.selenocysteine.oryzias_latipes_hsok.Oryzias_latipes_hsok_ASM223469v1_dna_toplevel";
22	selenoprofiles_genewise	CDS	14148604	14148825	.	-	.	phase "."; gene_id "GPx.4.selenocysteine"; transcript_id "GPx.4.selenocysteine"; Reference "GPx.4.selenocysteine.oryzias_latipes_hsok.Oryzias_latipes_hsok_ASM223469v1_dna_toplevel";
22	selenoprofiles_genewise	CDS	14147761	14148114	.	-	.	phase "."; gene_id "GPx.4.selenocysteine"; transcript_id "GPx.4.selenocysteine"; Reference "GPx.4.selenocysteine.oryzias_latipes_hsok.Oryzias_latipes_hsok_ASM223469v1_dna_toplevel";
22	selenoprofiles_secposition	Selenocysteine	14148706	14148708	.	-	.	phase "."; gene_id "Sec1:GPx.4.selenocysteine"; transcript_id "Sec1:GPx.4.selenocysteine"; Reference "GPx.4.selenocysteine.oryzias_latipes_hsok.Oryzias_latipes_hsok_ASM223469v1_dna_toplevel";
4	selenoprofiles_genewise	CDS	28424981	28425318	.	-	.	phase "."; gene_id "GPx.8.selenocysteine"; transcript_id "GPx.8.selenocysteine"; Reference "GPx.8.selenocysteine.oryzias_latipes_hsok.Oryzias_latipes_hsok_ASM223469v1_dna_toplevel";
4	selenoprofiles_genewise	CDS	28424757	28424901	.	-	.	phase "."; gene_id "GPx.8.selenocysteine"; transcript_id "GPx.8.selenocysteine"; Reference "GPx.8.selenocysteine.oryzias_latipes_hsok.Oryzias_latipes_hsok_ASM223469v1_dna_toplevel";
4	selenoprofiles_genewise	CDS	28422973	28423124	.	-	.	phase "."; gene_id "GPx.8.selenocysteine"; transcript_id "GPx.8.selenocysteine"; Reference "GPx.8.selenocysteine.oryzias_latipes_hsok.Oryzias_latipes_hsok_ASM223469v1_dna_toplevel";
4	selenoprofiles_genewise	CDS	28422738	28422762	.	-	.	phase "."; gene_id "GPx.8.selenocysteine"; transcript_id "GPx.8.selenocysteine"; Reference "GPx.8.selenocysteine.oryzias_latipes_hsok.Oryzias_latipes_hsok_ASM223469v1_dna_toplevel";
4	selenoprofiles_genewise	CDS	28422540	28422644	.	-	.	phase "."; gene_id "GPx.8.selenocysteine"; transcript_id "GPx.8.selenocysteine"; Reference "GPx.8.selenocysteine.oryzias_latipes_hsok.Oryzias_latipes_hsok_ASM223469v1_dna_toplevel";
4	selenoprofiles_secposition	Selenocysteine	28424862	28424864	.	-	.	phase "."; gene_id "Sec1:GPx.8.selenocysteine"; transcript_id "Sec1:GPx.8.selenocysteine"; Reference "GPx.8.selenocysteine.oryzias_latipes_hsok.Oryzias_latipes_hsok_ASM223469v1_dna_toplevel";
10	selenoprofiles_genewise	CDS	17491964	17492117	.	+	.	phase "."; gene_id "GPx.10.selenocysteine"; transcript_id "GPx.10.selenocysteine"; Reference "GPx.10.selenocysteine.oryzias_latipes_hsok.Oryzias_latipes_hsok_ASM223469v1_dna_toplevel";
10	selenoprofiles_genewise	CDS	17492198	17492315	.	+	.	phase "."; gene_id "GPx.10.selenocysteine"; transcript_id "GPx.10.selenocysteine"; Reference "GPx.10.selenocysteine.oryzias_latipes_hsok.Oryzias_latipes_hsok_ASM223469v1_dna_toplevel";
10	selenoprofiles_genewise	CDS	17492688	17492787	.	+	.	phase "."; gene_id "GPx.10.selenocysteine"; transcript_id "GPx.10.selenocysteine"; Reference "GPx.10.selenocysteine.oryzias_latipes_hsok.Oryzias_latipes_hsok_ASM223469v1_dna_toplevel";
10	selenoprofiles_genewise	CDS	17492870	17493088	.	+	.	phase "."; gene_id "GPx.10.selenocysteine"; transcript_id "GPx.10.selenocysteine"; Reference "GPx.10.selenocysteine.oryzias_latipes_hsok.Oryzias_latipes_hsok_ASM223469v1_dna_toplevel";
10	selenoprofiles_secposition	Selenocysteine	17492093	17492095	.	+	.	phase "."; gene_id "Sec1:GPx.10.selenocysteine"; transcript_id "Sec1:GPx.10.selenocysteine"; Reference "GPx.10.selenocysteine.oryzias_latipes_hsok.Oryzias_latipes_hsok_ASM223469v1_dna_toplevel";
19	selenoprofiles_genewise	CDS	11144214	11144345	.	-	.	phase "."; gene_id "GPx.13.selenocysteine"; transcript_id "GPx.13.selenocysteine"; Reference "GPx.13.selenocysteine.oryzias_latipes_hsok.Oryzias_latipes_hsok_ASM223469v1_dna_toplevel";
19	selenoprofiles_genewise	CDS	11144034	11144127	.	-	.	phase "."; gene_id "GPx.13.selenocysteine"; transcript_id "GPx.13.selenocysteine"; Reference "GPx.13.selenocysteine.oryzias_latipes_hsok.Oryzias_latipes_hsok_ASM223469v1_dna_toplevel";
19	selenoprofiles_genewise	CDS	11134444	11134574	.	-	.	phase "."; gene_id "GPx.13.selenocysteine"; transcript_id "GPx.13.selenocysteine"; Reference "GPx.13.selenocysteine.oryzias_latipes_hsok.Oryzias_latipes_hsok_ASM223469v1_dna_toplevel";
19	selenoprofiles_genewise	CDS	11134221	11134355	.	-	.	phase "."; gene_id "GPx.13.selenocysteine"; transcript_id "GPx.13.selenocysteine"; Reference "GPx.13.selenocysteine.oryzias_latipes_hsok.Oryzias_latipes_hsok_ASM223469v1_dna_toplevel";
19	selenoprofiles_secposition	Selenocysteine	11144232	11144234	.	-	.	phase "."; gene_id "Sec1:GPx.13.selenocysteine"; transcript_id "Sec1:GPx.13.selenocysteine"; Reference "GPx.13.selenocysteine.oryzias_latipes_hsok.Oryzias_latipes_hsok_ASM223469v1_dna_toplevel";
17	selenoprofiles_exonerate	CDS	22804422	22804573	.	-	.	phase "."; gene_id "GPx.19.selenocysteine"; transcript_id "GPx.19.selenocysteine"; Reference "GPx.19.selenocysteine.oryzias_latipes_hsok.Oryzias_latipes_hsok_ASM223469v1_dna_toplevel";
17	selenoprofiles_exonerate	CDS	22803847	22803991	.	-	.	phase "."; gene_id "GPx.19.selenocysteine"; transcript_id "GPx.19.selenocysteine"; Reference "GPx.19.selenocysteine.oryzias_latipes_hsok.Oryzias_latipes_hsok_ASM223469v1_dna_toplevel";
17	selenoprofiles_exonerate	CDS	22803506	22803657	.	-	.	phase "."; gene_id "GPx.19.selenocysteine"; transcript_id "GPx.19.selenocysteine"; Reference "GPx.19.selenocysteine.oryzias_latipes_hsok.Oryzias_latipes_hsok_ASM223469v1_dna_toplevel";
17	selenoprofiles_exonerate	CDS	22802489	22802513	.	-	.	phase "."; gene_id "GPx.19.selenocysteine"; transcript_id "GPx.19.selenocysteine"; Reference "GPx.19.selenocysteine.oryzias_latipes_hsok.Oryzias_latipes_hsok_ASM223469v1_dna_toplevel";
17	selenoprofiles_exonerate	CDS	22802341	22802400	.	-	.	phase "."; gene_id "GPx.19.selenocysteine"; transcript_id "GPx.19.selenocysteine"; Reference "GPx.19.selenocysteine.oryzias_latipes_hsok.Oryzias_latipes_hsok_ASM223469v1_dna_toplevel";
17	selenoprofiles_exonerate	CDS	22801407	22801439	.	-	.	phase "."; gene_id "GPx.19.selenocysteine"; transcript_id "GPx.19.selenocysteine"; Reference "GPx.19.selenocysteine.oryzias_latipes_hsok.Oryzias_latipes_hsok_ASM223469v1_dna_toplevel";
17	selenoprofiles_secposition	Selenocysteine	22803952	22803954	.	-	.	phase "."; gene_id "Sec1:GPx.19.selenocysteine"; transcript_id "Sec1:GPx.19.selenocysteine"; Reference "GPx.19.selenocysteine.oryzias_latipes_hsok.Oryzias_latipes_hsok_ASM223469v1_dna_toplevel";
17	selenoprofiles_genewise	CDS	6433751	6433798	.	-	.	phase "."; gene_id "Sel15.2.selenocysteine"; transcript_id "Sel15.2.selenocysteine"; Reference "Sel15.2.selenocysteine.oryzias_latipes_hsok.Oryzias_latipes_hsok_ASM223469v1_dna_toplevel";
17	selenoprofiles_genewise	CDS	6432955	6433122	.	-	.	phase "."; gene_id "Sel15.2.selenocysteine"; transcript_id "Sel15.2.selenocysteine"; Reference "Sel15.2.selenocysteine.oryzias_latipes_hsok.Oryzias_latipes_hsok_ASM223469v1_dna_toplevel";
17	selenoprofiles_genewise	CDS	6431952	6432015	.	-	.	phase "."; gene_id "Sel15.2.selenocysteine"; transcript_id "Sel15.2.selenocysteine"; Reference "Sel15.2.selenocysteine.oryzias_latipes_hsok.Oryzias_latipes_hsok_ASM223469v1_dna_toplevel";
17	selenoprofiles_genewise	CDS	6431708	6431757	.	-	.	phase "."; gene_id "Sel15.2.selenocysteine"; transcript_id "Sel15.2.selenocysteine"; Reference "Sel15.2.selenocysteine.oryzias_latipes_hsok.Oryzias_latipes_hsok_ASM223469v1_dna_toplevel";
17	selenoprofiles_genewise	CDS	6431486	6431617	.	-	.	phase "."; gene_id "Sel15.2.selenocysteine"; transcript_id "Sel15.2.selenocysteine"; Reference "Sel15.2.selenocysteine.oryzias_latipes_hsok.Oryzias_latipes_hsok_ASM223469v1_dna_toplevel";
17	selenoprofiles_secposition	Selenocysteine	6431980	6431982	.	-	.	phase "."; gene_id "Sec1:Sel15.2.selenocysteine"; transcript_id "Sec1:Sel15.2.selenocysteine"; Reference "Sel15.2.selenocysteine.oryzias_latipes_hsok.Oryzias_latipes_hsok_ASM223469v1_dna_toplevel";
10	selenoprofiles_genewise	CDS	23108733	23108863	.	+	.	phase "."; gene_id "SelH.1.selenocysteine"; transcript_id "SelH.1.selenocysteine"; Reference "SelH.1.selenocysteine.oryzias_latipes_hsok.Oryzias_latipes_hsok_ASM223469v1_dna_toplevel";
10	selenoprofiles_genewise	CDS	23109007	23109149	.	+	.	phase "."; gene_id "SelH.1.selenocysteine"; transcript_id "SelH.1.selenocysteine"; Reference "SelH.1.selenocysteine.oryzias_latipes_hsok.Oryzias_latipes_hsok_ASM223469v1_dna_toplevel";
10	selenoprofiles_genewise	CDS	23109359	23109465	.	+	.	phase "."; gene_id "SelH.1.selenocysteine"; transcript_id "SelH.1.selenocysteine"; Reference "SelH.1.selenocysteine.oryzias_latipes_hsok.Oryzias_latipes_hsok_ASM223469v1_dna_toplevel";
10	selenoprofiles_secposition	Selenocysteine	23109014	23109016	.	+	.	phase "."; gene_id "Sec1:SelH.1.selenocysteine"; transcript_id "Sec1:SelH.1.selenocysteine"; Reference "SelH.1.selenocysteine.oryzias_latipes_hsok.Oryzias_latipes_hsok_ASM223469v1_dna_toplevel";
24	selenoprofiles_genewise	CDS	3233759	3233815	.	-	.	phase "."; gene_id "SelI.1.selenocysteine"; transcript_id "SelI.1.selenocysteine"; Reference "SelI.1.selenocysteine.oryzias_latipes_hsok.Oryzias_latipes_hsok_ASM223469v1_dna_toplevel";
24	selenoprofiles_genewise	CDS	3231937	3232005	.	-	.	phase "."; gene_id "SelI.1.selenocysteine"; transcript_id "SelI.1.selenocysteine"; Reference "SelI.1.selenocysteine.oryzias_latipes_hsok.Oryzias_latipes_hsok_ASM223469v1_dna_toplevel";
24	selenoprofiles_genewise	CDS	3231334	3231442	.	-	.	phase "."; gene_id "SelI.1.selenocysteine"; transcript_id "SelI.1.selenocysteine"; Reference "SelI.1.selenocysteine.oryzias_latipes_hsok.Oryzias_latipes_hsok_ASM223469v1_dna_toplevel";
24	selenoprofiles_genewise	CDS	3229894	3229968	.	-	.	phase "."; gene_id "SelI.1.selenocysteine"; transcript_id "SelI.1.selenocysteine"; Reference "SelI.1.selenocysteine.oryzias_latipes_hsok.Oryzias_latipes_hsok_ASM223469v1_dna_toplevel";
24	selenoprofiles_genewise	CDS	3229291	3229553	.	-	.	phase "."; gene_id "SelI.1.selenocysteine"; transcript_id "SelI.1.selenocysteine"; Reference "SelI.1.selenocysteine.oryzias_latipes_hsok.Oryzias_latipes_hsok_ASM223469v1_dna_toplevel";
24	selenoprofiles_genewise	CDS	3227488	3227614	.	-	.	phase "."; gene_id "SelI.1.selenocysteine"; transcript_id "SelI.1.selenocysteine"; Reference "SelI.1.selenocysteine.oryzias_latipes_hsok.Oryzias_latipes_hsok_ASM223469v1_dna_toplevel";
24	selenoprofiles_genewise	CDS	3227125	3227342	.	-	.	phase "."; gene_id "SelI.1.selenocysteine"; transcript_id "SelI.1.selenocysteine"; Reference "SelI.1.selenocysteine.oryzias_latipes_hsok.Oryzias_latipes_hsok_ASM223469v1_dna_toplevel";
24	selenoprofiles_genewise	CDS	3226857	3227039	.	-	.	phase "."; gene_id "SelI.1.selenocysteine"; transcript_id "SelI.1.selenocysteine"; Reference "SelI.1.selenocysteine.oryzias_latipes_hsok.Oryzias_latipes_hsok_ASM223469v1_dna_toplevel";
24	selenoprofiles_genewise	CDS	3225251	3225358	.	-	.	phase "."; gene_id "SelI.1.selenocysteine"; transcript_id "SelI.1.selenocysteine"; Reference "SelI.1.selenocysteine.oryzias_latipes_hsok.Oryzias_latipes_hsok_ASM223469v1_dna_toplevel";
24	selenoprofiles_secposition	Selenocysteine	3225293	3225295	.	-	.	phase "."; gene_id "Sec1:SelI.1.selenocysteine"; transcript_id "Sec1:SelI.1.selenocysteine"; Reference "SelI.1.selenocysteine.oryzias_latipes_hsok.Oryzias_latipes_hsok_ASM223469v1_dna_toplevel";
17	selenoprofiles_genewise	CDS	18248423	18248489	.	-	.	phase "."; gene_id "SelJ.1.selenocysteine"; transcript_id "SelJ.1.selenocysteine"; Reference "SelJ.1.selenocysteine.oryzias_latipes_hsok.Oryzias_latipes_hsok_ASM223469v1_dna_toplevel";
17	selenoprofiles_genewise	CDS	18247796	18247972	.	-	.	phase "."; gene_id "SelJ.1.selenocysteine"; transcript_id "SelJ.1.selenocysteine"; Reference "SelJ.1.selenocysteine.oryzias_latipes_hsok.Oryzias_latipes_hsok_ASM223469v1_dna_toplevel";
17	selenoprofiles_genewise	CDS	18247479	18247577	.	-	.	phase "."; gene_id "SelJ.1.selenocysteine"; transcript_id "SelJ.1.selenocysteine"; Reference "SelJ.1.selenocysteine.oryzias_latipes_hsok.Oryzias_latipes_hsok_ASM223469v1_dna_toplevel";
17	selenoprofiles_genewise	CDS	18247276	18247368	.	-	.	phase "."; gene_id "SelJ.1.selenocysteine"; transcript_id "SelJ.1.selenocysteine"; Reference "SelJ.1.selenocysteine.oryzias_latipes_hsok.Oryzias_latipes_hsok_ASM223469v1_dna_toplevel";
17	selenoprofiles_genewise	CDS	18247031	18247187	.	-	.	phase "."; gene_id "SelJ.1.selenocysteine"; transcript_id "SelJ.1.selenocysteine"; Reference "SelJ.1.selenocysteine.oryzias_latipes_hsok.Oryzias_latipes_hsok_ASM223469v1_dna_toplevel";
17	selenoprofiles_genewise	CDS	18246731	18246846	.	-	.	phase "."; gene_id "SelJ.1.selenocysteine"; transcript_id "SelJ.1.selenocysteine"; Reference "SelJ.1.selenocysteine.oryzias_latipes_hsok.Oryzias_latipes_hsok_ASM223469v1_dna_toplevel";
17	selenoprofiles_genewise	CDS	18246566	18246643	.	-	.	phase "."; gene_id "SelJ.1.selenocysteine"; transcript_id "SelJ.1.selenocysteine"; Reference "SelJ.1.selenocysteine.oryzias_latipes_hsok.Oryzias_latipes_hsok_ASM223469v1_dna_toplevel";
17	selenoprofiles_genewise	CDS	18246330	18246469	.	-	.	phase "."; gene_id "SelJ.1.selenocysteine"; transcript_id "SelJ.1.selenocysteine"; Reference "SelJ.1.selenocysteine.oryzias_latipes_hsok.Oryzias_latipes_hsok_ASM223469v1_dna_toplevel";
17	selenoprofiles_genewise	CDS	18246152	18246247	.	-	.	phase "."; gene_id "SelJ.1.selenocysteine"; transcript_id "SelJ.1.selenocysteine"; Reference "SelJ.1.selenocysteine.oryzias_latipes_hsok.Oryzias_latipes_hsok_ASM223469v1_dna_toplevel";
17	selenoprofiles_secposition	Selenocysteine	18246567	18246569	.	-	.	phase "."; gene_id "Sec1:SelJ.1.selenocysteine"; transcript_id "Sec1:SelJ.1.selenocysteine"; Reference "SelJ.1.selenocysteine.oryzias_latipes_hsok.Oryzias_latipes_hsok_ASM223469v1_dna_toplevel";
7	selenoprofiles_genewise	CDS	7852760	7852914	.	+	.	phase "."; gene_id "SelK.1.selenocysteine"; transcript_id "SelK.1.selenocysteine"; Reference "SelK.1.selenocysteine.oryzias_latipes_hsok.Oryzias_latipes_hsok_ASM223469v1_dna_toplevel";
7	selenoprofiles_genewise	CDS	7853060	7853134	.	+	.	phase "."; gene_id "SelK.1.selenocysteine"; transcript_id "SelK.1.selenocysteine"; Reference "SelK.1.selenocysteine.oryzias_latipes_hsok.Oryzias_latipes_hsok_ASM223469v1_dna_toplevel";
7	selenoprofiles_genewise	CDS	7853932	7854031	.	+	.	phase "."; gene_id "SelK.1.selenocysteine"; transcript_id "SelK.1.selenocysteine"; Reference "SelK.1.selenocysteine.oryzias_latipes_hsok.Oryzias_latipes_hsok_ASM223469v1_dna_toplevel";
7	selenoprofiles_secposition	Selenocysteine	7854020	7854022	.	+	.	phase "."; gene_id "Sec2:SelK.1.selenocysteine"; transcript_id "Sec2:SelK.1.selenocysteine"; Reference "SelK.1.selenocysteine.oryzias_latipes_hsok.Oryzias_latipes_hsok_ASM223469v1_dna_toplevel";
24	selenoprofiles_exonerate	CDS	17454395	17454485	.	+	.	phase "."; gene_id "SelL.3.selenocysteine"; transcript_id "SelL.3.selenocysteine"; Reference "SelL.3.selenocysteine.oryzias_latipes_hsok.Oryzias_latipes_hsok_ASM223469v1_dna_toplevel";
24	selenoprofiles_exonerate	CDS	17455046	17455124	.	+	.	phase "."; gene_id "SelL.3.selenocysteine"; transcript_id "SelL.3.selenocysteine"; Reference "SelL.3.selenocysteine.oryzias_latipes_hsok.Oryzias_latipes_hsok_ASM223469v1_dna_toplevel";
24	selenoprofiles_exonerate	CDS	17455206	17455259	.	+	.	phase "."; gene_id "SelL.3.selenocysteine"; transcript_id "SelL.3.selenocysteine"; Reference "SelL.3.selenocysteine.oryzias_latipes_hsok.Oryzias_latipes_hsok_ASM223469v1_dna_toplevel";
24	selenoprofiles_exonerate	CDS	17456229	17456405	.	+	.	phase "."; gene_id "SelL.3.selenocysteine"; transcript_id "SelL.3.selenocysteine"; Reference "SelL.3.selenocysteine.oryzias_latipes_hsok.Oryzias_latipes_hsok_ASM223469v1_dna_toplevel";
24	selenoprofiles_exonerate	CDS	17456513	17456627	.	+	.	phase "."; gene_id "SelL.3.selenocysteine"; transcript_id "SelL.3.selenocysteine"; Reference "SelL.3.selenocysteine.oryzias_latipes_hsok.Oryzias_latipes_hsok_ASM223469v1_dna_toplevel";
24	selenoprofiles_exonerate	CDS	17456705	17456827	.	+	.	phase "."; gene_id "SelL.3.selenocysteine"; transcript_id "SelL.3.selenocysteine"; Reference "SelL.3.selenocysteine.oryzias_latipes_hsok.Oryzias_latipes_hsok_ASM223469v1_dna_toplevel";
24	selenoprofiles_exonerate	CDS	17468597	17468734	.	+	.	phase "."; gene_id "SelL.3.selenocysteine"; transcript_id "SelL.3.selenocysteine"; Reference "SelL.3.selenocysteine.oryzias_latipes_hsok.Oryzias_latipes_hsok_ASM223469v1_dna_toplevel";
24	selenoprofiles_exonerate	CDS	17469526	17469690	.	+	.	phase "."; gene_id "SelL.3.selenocysteine"; transcript_id "SelL.3.selenocysteine"; Reference "SelL.3.selenocysteine.oryzias_latipes_hsok.Oryzias_latipes_hsok_ASM223469v1_dna_toplevel";
24	selenoprofiles_secposition	Selenocysteine	17456583	17456585	.	+	.	phase "."; gene_id "Sec1:SelL.3.selenocysteine"; transcript_id "Sec1:SelL.3.selenocysteine"; Reference "SelL.3.selenocysteine.oryzias_latipes_hsok.Oryzias_latipes_hsok_ASM223469v1_dna_toplevel";
24	selenoprofiles_secposition	Selenocysteine	17456592	17456594	.	+	.	phase "."; gene_id "Sec2:SelL.3.selenocysteine"; transcript_id "Sec2:SelL.3.selenocysteine"; Reference "SelL.3.selenocysteine.oryzias_latipes_hsok.Oryzias_latipes_hsok_ASM223469v1_dna_toplevel";
9	selenoprofiles_genewise	CDS	12356851	12356958	.	-	.	phase "."; gene_id "SelM.3.selenocysteine"; transcript_id "SelM.3.selenocysteine"; Reference "SelM.3.selenocysteine.oryzias_latipes_hsok.Oryzias_latipes_hsok_ASM223469v1_dna_toplevel";
9	selenoprofiles_genewise	CDS	12356110	12356180	.	-	.	phase "."; gene_id "SelM.3.selenocysteine"; transcript_id "SelM.3.selenocysteine"; Reference "SelM.3.selenocysteine.oryzias_latipes_hsok.Oryzias_latipes_hsok_ASM223469v1_dna_toplevel";
9	selenoprofiles_genewise	CDS	12355781	12355859	.	-	.	phase "."; gene_id "SelM.3.selenocysteine"; transcript_id "SelM.3.selenocysteine"; Reference "SelM.3.selenocysteine.oryzias_latipes_hsok.Oryzias_latipes_hsok_ASM223469v1_dna_toplevel";
9	selenoprofiles_genewise	CDS	12354961	12355164	.	-	.	phase "."; gene_id "SelM.3.selenocysteine"; transcript_id "SelM.3.selenocysteine"; Reference "SelM.3.selenocysteine.oryzias_latipes_hsok.Oryzias_latipes_hsok_ASM223469v1_dna_toplevel";
9	selenoprofiles_secposition	Selenocysteine	12356166	12356168	.	-	.	phase "."; gene_id "Sec1:SelM.3.selenocysteine"; transcript_id "Sec1:SelM.3.selenocysteine"; Reference "SelM.3.selenocysteine.oryzias_latipes_hsok.Oryzias_latipes_hsok_ASM223469v1_dna_toplevel";
22	selenoprofiles_genewise	CDS	10047427	10047615	.	+	.	phase "."; gene_id "SelN.10.selenocysteine"; transcript_id "SelN.10.selenocysteine"; Reference "SelN.10.selenocysteine.oryzias_latipes_hsok.Oryzias_latipes_hsok_ASM223469v1_dna_toplevel";
22	selenoprofiles_genewise	CDS	10048158	10048275	.	+	.	phase "."; gene_id "SelN.10.selenocysteine"; transcript_id "SelN.10.selenocysteine"; Reference "SelN.10.selenocysteine.oryzias_latipes_hsok.Oryzias_latipes_hsok_ASM223469v1_dna_toplevel";
22	selenoprofiles_genewise	CDS	10048909	10049039	.	+	.	phase "."; gene_id "SelN.10.selenocysteine"; transcript_id "SelN.10.selenocysteine"; Reference "SelN.10.selenocysteine.oryzias_latipes_hsok.Oryzias_latipes_hsok_ASM223469v1_dna_toplevel";
22	selenoprofiles_genewise	CDS	10049668	10049880	.	+	.	phase "."; gene_id "SelN.10.selenocysteine"; transcript_id "SelN.10.selenocysteine"; Reference "SelN.10.selenocysteine.oryzias_latipes_hsok.Oryzias_latipes_hsok_ASM223469v1_dna_toplevel";
22	selenoprofiles_genewise	CDS	10049966	10050090	.	+	.	phase "."; gene_id "SelN.10.selenocysteine"; transcript_id "SelN.10.selenocysteine"; Reference "SelN.10.selenocysteine.oryzias_latipes_hsok.Oryzias_latipes_hsok_ASM223469v1_dna_toplevel";
22	selenoprofiles_genewise	CDS	10050821	10050958	.	+	.	phase "."; gene_id "SelN.10.selenocysteine"; transcript_id "SelN.10.selenocysteine"; Reference "SelN.10.selenocysteine.oryzias_latipes_hsok.Oryzias_latipes_hsok_ASM223469v1_dna_toplevel";
22	selenoprofiles_genewise	CDS	10051044	10051125	.	+	.	phase "."; gene_id "SelN.10.selenocysteine"; transcript_id "SelN.10.selenocysteine"; Reference "SelN.10.selenocysteine.oryzias_latipes_hsok.Oryzias_latipes_hsok_ASM223469v1_dna_toplevel";
22	selenoprofiles_genewise	CDS	10051236	10051424	.	+	.	phase "."; gene_id "SelN.10.selenocysteine"; transcript_id "SelN.10.selenocysteine"; Reference "SelN.10.selenocysteine.oryzias_latipes_hsok.Oryzias_latipes_hsok_ASM223469v1_dna_toplevel";
22	selenoprofiles_genewise	CDS	10051499	10051604	.	+	.	phase "."; gene_id "SelN.10.selenocysteine"; transcript_id "SelN.10.selenocysteine"; Reference "SelN.10.selenocysteine.oryzias_latipes_hsok.Oryzias_latipes_hsok_ASM223469v1_dna_toplevel";
22	selenoprofiles_genewise	CDS	10052024	10052136	.	+	.	phase "."; gene_id "SelN.10.selenocysteine"; transcript_id "SelN.10.selenocysteine"; Reference "SelN.10.selenocysteine.oryzias_latipes_hsok.Oryzias_latipes_hsok_ASM223469v1_dna_toplevel";
22	selenoprofiles_genewise	CDS	10052622	10052723	.	+	.	phase "."; gene_id "SelN.10.selenocysteine"; transcript_id "SelN.10.selenocysteine"; Reference "SelN.10.selenocysteine.oryzias_latipes_hsok.Oryzias_latipes_hsok_ASM223469v1_dna_toplevel";
22	selenoprofiles_genewise	CDS	10052963	10053130	.	+	.	phase "."; gene_id "SelN.10.selenocysteine"; transcript_id "SelN.10.selenocysteine"; Reference "SelN.10.selenocysteine.oryzias_latipes_hsok.Oryzias_latipes_hsok_ASM223469v1_dna_toplevel";
22	selenoprofiles_secposition	Selenocysteine	10051601	10051603	.	+	.	phase "."; gene_id "Sec1:SelN.10.selenocysteine"; transcript_id "Sec1:SelN.10.selenocysteine"; Reference "SelN.10.selenocysteine.oryzias_latipes_hsok.Oryzias_latipes_hsok_ASM223469v1_dna_toplevel";
6	selenoprofiles_blast	CDS	32302103	32302159	.	-	.	phase "."; gene_id "SelO.2.selenocysteine"; transcript_id "SelO.2.selenocysteine"; Reference "SelO.2.selenocysteine.oryzias_latipes_hsok.Oryzias_latipes_hsok_ASM223469v1_dna_toplevel";
6	selenoprofiles_blast	CDS	32301698	32302084	.	-	.	phase "."; gene_id "SelO.2.selenocysteine"; transcript_id "SelO.2.selenocysteine"; Reference "SelO.2.selenocysteine.oryzias_latipes_hsok.Oryzias_latipes_hsok_ASM223469v1_dna_toplevel";
6	selenoprofiles_blast	CDS	32301614	32301664	.	-	.	phase "."; gene_id "SelO.2.selenocysteine"; transcript_id "SelO.2.selenocysteine"; Reference "SelO.2.selenocysteine.oryzias_latipes_hsok.Oryzias_latipes_hsok_ASM223469v1_dna_toplevel";
6	selenoprofiles_blast	CDS	32301282	32301485	.	-	.	phase "."; gene_id "SelO.2.selenocysteine"; transcript_id "SelO.2.selenocysteine"; Reference "SelO.2.selenocysteine.oryzias_latipes_hsok.Oryzias_latipes_hsok_ASM223469v1_dna_toplevel";
6	selenoprofiles_blast	CDS	32301030	32301212	.	-	.	phase "."; gene_id "SelO.2.selenocysteine"; transcript_id "SelO.2.selenocysteine"; Reference "SelO.2.selenocysteine.oryzias_latipes_hsok.Oryzias_latipes_hsok_ASM223469v1_dna_toplevel";
6	selenoprofiles_blast	CDS	32300832	32300957	.	-	.	phase "."; gene_id "SelO.2.selenocysteine"; transcript_id "SelO.2.selenocysteine"; Reference "SelO.2.selenocysteine.oryzias_latipes_hsok.Oryzias_latipes_hsok_ASM223469v1_dna_toplevel";
6	selenoprofiles_blast	CDS	32300487	32300762	.	-	.	phase "."; gene_id "SelO.2.selenocysteine"; transcript_id "SelO.2.selenocysteine"; Reference "SelO.2.selenocysteine.oryzias_latipes_hsok.Oryzias_latipes_hsok_ASM223469v1_dna_toplevel";
6	selenoprofiles_blast	CDS	32300256	32300420	.	-	.	phase "."; gene_id "SelO.2.selenocysteine"; transcript_id "SelO.2.selenocysteine"; Reference "SelO.2.selenocysteine.oryzias_latipes_hsok.Oryzias_latipes_hsok_ASM223469v1_dna_toplevel";
6	selenoprofiles_blast	CDS	32298674	32298859	.	-	.	phase "."; gene_id "SelO.2.selenocysteine"; transcript_id "SelO.2.selenocysteine"; Reference "SelO.2.selenocysteine.oryzias_latipes_hsok.Oryzias_latipes_hsok_ASM223469v1_dna_toplevel";
6	selenoprofiles_blast	CDS	32298433	32298594	.	-	.	phase "."; gene_id "SelO.2.selenocysteine"; transcript_id "SelO.2.selenocysteine"; Reference "SelO.2.selenocysteine.oryzias_latipes_hsok.Oryzias_latipes_hsok_ASM223469v1_dna_toplevel";
6	selenoprofiles_blast	CDS	32298285	32298344	.	-	.	phase "."; gene_id "SelO.2.selenocysteine"; transcript_id "SelO.2.selenocysteine"; Reference "SelO.2.selenocysteine.oryzias_latipes_hsok.Oryzias_latipes_hsok_ASM223469v1_dna_toplevel";
6	selenoprofiles_blast	CDS	32298135	32298218	.	-	.	phase "."; gene_id "SelO.2.selenocysteine"; transcript_id "SelO.2.selenocysteine"; Reference "SelO.2.selenocysteine.oryzias_latipes_hsok.Oryzias_latipes_hsok_ASM223469v1_dna_toplevel";
6	selenoprofiles_secposition	Selenocysteine	32298144	32298146	.	-	.	phase "."; gene_id "Sec1:SelO.2.selenocysteine"; transcript_id "Sec1:SelO.2.selenocysteine"; Reference "SelO.2.selenocysteine.oryzias_latipes_hsok.Oryzias_latipes_hsok_ASM223469v1_dna_toplevel";
9	selenoprofiles_genewise	CDS	8425152	8425354	.	+	.	phase "."; gene_id "SelP.1.selenocysteine"; transcript_id "SelP.1.selenocysteine"; Reference "SelP.1.selenocysteine.oryzias_latipes_hsok.Oryzias_latipes_hsok_ASM223469v1_dna_toplevel";
9	selenoprofiles_genewise	CDS	8425509	8425721	.	+	.	phase "."; gene_id "SelP.1.selenocysteine"; transcript_id "SelP.1.selenocysteine"; Reference "SelP.1.selenocysteine.oryzias_latipes_hsok.Oryzias_latipes_hsok_ASM223469v1_dna_toplevel";
9	selenoprofiles_genewise	CDS	8425802	8425919	.	+	.	phase "."; gene_id "SelP.1.selenocysteine"; transcript_id "SelP.1.selenocysteine"; Reference "SelP.1.selenocysteine.oryzias_latipes_hsok.Oryzias_latipes_hsok_ASM223469v1_dna_toplevel";
9	selenoprofiles_genewise	CDS	8425991	8426317	.	+	.	phase "."; gene_id "SelP.1.selenocysteine"; transcript_id "SelP.1.selenocysteine"; Reference "SelP.1.selenocysteine.oryzias_latipes_hsok.Oryzias_latipes_hsok_ASM223469v1_dna_toplevel";
9	selenoprofiles_secposition	Selenocysteine	8425326	8425328	.	+	.	phase "."; gene_id "Sec1:SelP.1.selenocysteine"; transcript_id "Sec1:SelP.1.selenocysteine"; Reference "SelP.1.selenocysteine.oryzias_latipes_hsok.Oryzias_latipes_hsok_ASM223469v1_dna_toplevel";
17	selenoprofiles_exonerate	CDS	19808696	19808964	.	+	.	phase "."; gene_id "SelP.4.selenocysteine"; transcript_id "SelP.4.selenocysteine"; Reference "SelP.4.selenocysteine.oryzias_latipes_hsok.Oryzias_latipes_hsok_ASM223469v1_dna_toplevel";
17	selenoprofiles_exonerate	CDS	19809138	19809350	.	+	.	phase "."; gene_id "SelP.4.selenocysteine"; transcript_id "SelP.4.selenocysteine"; Reference "SelP.4.selenocysteine.oryzias_latipes_hsok.Oryzias_latipes_hsok_ASM223469v1_dna_toplevel";
17	selenoprofiles_exonerate	CDS	19809567	19809723	.	+	.	phase "."; gene_id "SelP.4.selenocysteine"; transcript_id "SelP.4.selenocysteine"; Reference "SelP.4.selenocysteine.oryzias_latipes_hsok.Oryzias_latipes_hsok_ASM223469v1_dna_toplevel";
17	selenoprofiles_secposition	Selenocysteine	19808936	19808938	.	+	.	phase "."; gene_id "Sec1:SelP.4.selenocysteine"; transcript_id "Sec1:SelP.4.selenocysteine"; Reference "SelP.4.selenocysteine.oryzias_latipes_hsok.Oryzias_latipes_hsok_ASM223469v1_dna_toplevel";
19	selenoprofiles_blast	CDS	3369420	3369557	.	-	.	phase "."; gene_id "SelR.4.selenocysteine"; transcript_id "SelR.4.selenocysteine"; Reference "SelR.4.selenocysteine.oryzias_latipes_hsok.Oryzias_latipes_hsok_ASM223469v1_dna_toplevel";
19	selenoprofiles_blast	CDS	3369162	3369353	.	-	.	phase "."; gene_id "SelR.4.selenocysteine"; transcript_id "SelR.4.selenocysteine"; Reference "SelR.4.selenocysteine.oryzias_latipes_hsok.Oryzias_latipes_hsok_ASM223469v1_dna_toplevel";
19	selenoprofiles_secposition	Selenocysteine	3369249	3369251	.	-	.	phase "."; gene_id "Sec1:SelR.4.selenocysteine"; transcript_id "Sec1:SelR.4.selenocysteine"; Reference "SelR.4.selenocysteine.oryzias_latipes_hsok.Oryzias_latipes_hsok_ASM223469v1_dna_toplevel";
8	selenoprofiles_genewise	CDS	12574031	12574085	.	-	.	phase "."; gene_id "SelR.5.selenocysteine"; transcript_id "SelR.5.selenocysteine"; Reference "SelR.5.selenocysteine.oryzias_latipes_hsok.Oryzias_latipes_hsok_ASM223469v1_dna_toplevel";
8	selenoprofiles_genewise	CDS	12573144	12573286	.	-	.	phase "."; gene_id "SelR.5.selenocysteine"; transcript_id "SelR.5.selenocysteine"; Reference "SelR.5.selenocysteine.oryzias_latipes_hsok.Oryzias_latipes_hsok_ASM223469v1_dna_toplevel";
8	selenoprofiles_genewise	CDS	12572872	12573006	.	-	.	phase "."; gene_id "SelR.5.selenocysteine"; transcript_id "SelR.5.selenocysteine"; Reference "SelR.5.selenocysteine.oryzias_latipes_hsok.Oryzias_latipes_hsok_ASM223469v1_dna_toplevel";
8	selenoprofiles_secposition	Selenocysteine	12572926	12572928	.	-	.	phase "."; gene_id "Sec1:SelR.5.selenocysteine"; transcript_id "Sec1:SelR.5.selenocysteine"; Reference "SelR.5.selenocysteine.oryzias_latipes_hsok.Oryzias_latipes_hsok_ASM223469v1_dna_toplevel";
3	selenoprofiles_genewise	CDS	39019762	39019848	.	-	.	phase "."; gene_id "SelS.1.selenocysteine"; transcript_id "SelS.1.selenocysteine"; Reference "SelS.1.selenocysteine.oryzias_latipes_hsok.Oryzias_latipes_hsok_ASM223469v1_dna_toplevel";
3	selenoprofiles_genewise	CDS	39019581	39019667	.	-	.	phase "."; gene_id "SelS.1.selenocysteine"; transcript_id "SelS.1.selenocysteine"; Reference "SelS.1.selenocysteine.oryzias_latipes_hsok.Oryzias_latipes_hsok_ASM223469v1_dna_toplevel";
3	selenoprofiles_genewise	CDS	39019326	39019395	.	-	.	phase "."; gene_id "SelS.1.selenocysteine"; transcript_id "SelS.1.selenocysteine"; Reference "SelS.1.selenocysteine.oryzias_latipes_hsok.Oryzias_latipes_hsok_ASM223469v1_dna_toplevel";
3	selenoprofiles_genewise	CDS	39018332	39018417	.	-	.	phase "."; gene_id "SelS.1.selenocysteine"; transcript_id "SelS.1.selenocysteine"; Reference "SelS.1.selenocysteine.oryzias_latipes_hsok.Oryzias_latipes_hsok_ASM223469v1_dna_toplevel";
3	selenoprofiles_secposition	Selenocysteine	39018338	39018340	.	-	.	phase "."; gene_id "Sec1:SelS.1.selenocysteine"; transcript_id "Sec1:SelS.1.selenocysteine"; Reference "SelS.1.selenocysteine.oryzias_latipes_hsok.Oryzias_latipes_hsok_ASM223469v1_dna_toplevel";
5	selenoprofiles_genewise	CDS	24740065	24740181	.	-	.	phase "."; gene_id "TR.5.selenocysteine"; transcript_id "TR.5.selenocysteine"; Reference "TR.5.selenocysteine.oryzias_latipes_hsok.Oryzias_latipes_hsok_ASM223469v1_dna_toplevel";
5	selenoprofiles_genewise	CDS	24739440	24739500	.	-	.	phase "."; gene_id "TR.5.selenocysteine"; transcript_id "TR.5.selenocysteine"; Reference "TR.5.selenocysteine.oryzias_latipes_hsok.Oryzias_latipes_hsok_ASM223469v1_dna_toplevel";
5	selenoprofiles_genewise	CDS	24737904	24738013	.	-	.	phase "."; gene_id "TR.5.selenocysteine"; transcript_id "TR.5.selenocysteine"; Reference "TR.5.selenocysteine.oryzias_latipes_hsok.Oryzias_latipes_hsok_ASM223469v1_dna_toplevel";
5	selenoprofiles_genewise	CDS	24737696	24737821	.	-	.	phase "."; gene_id "TR.5.selenocysteine"; transcript_id "TR.5.selenocysteine"; Reference "TR.5.selenocysteine.oryzias_latipes_hsok.Oryzias_latipes_hsok_ASM223469v1_dna_toplevel";
5	selenoprofiles_genewise	CDS	24737540	24737612	.	-	.	phase "."; gene_id "TR.5.selenocysteine"; transcript_id "TR.5.selenocysteine"; Reference "TR.5.selenocysteine.oryzias_latipes_hsok.Oryzias_latipes_hsok_ASM223469v1_dna_toplevel";
5	selenoprofiles_genewise	CDS	24737119	24737459	.	-	.	phase "."; gene_id "TR.5.selenocysteine"; transcript_id "TR.5.selenocysteine"; Reference "TR.5.selenocysteine.oryzias_latipes_hsok.Oryzias_latipes_hsok_ASM223469v1_dna_toplevel";
5	selenoprofiles_genewise	CDS	24735284	24735399	.	-	.	phase "."; gene_id "TR.5.selenocysteine"; transcript_id "TR.5.selenocysteine"; Reference "TR.5.selenocysteine.oryzias_latipes_hsok.Oryzias_latipes_hsok_ASM223469v1_dna_toplevel";
5	selenoprofiles_genewise	CDS	24734962	24735187	.	-	.	phase "."; gene_id "TR.5.selenocysteine"; transcript_id "TR.5.selenocysteine"; Reference "TR.5.selenocysteine.oryzias_latipes_hsok.Oryzias_latipes_hsok_ASM223469v1_dna_toplevel";
5	selenoprofiles_genewise	CDS	24734790	24734882	.	-	.	phase "."; gene_id "TR.5.selenocysteine"; transcript_id "TR.5.selenocysteine"; Reference "TR.5.selenocysteine.oryzias_latipes_hsok.Oryzias_latipes_hsok_ASM223469v1_dna_toplevel";
5	selenoprofiles_genewise	CDS	24734252	24734328	.	-	.	phase "."; gene_id "TR.5.selenocysteine"; transcript_id "TR.5.selenocysteine"; Reference "TR.5.selenocysteine.oryzias_latipes_hsok.Oryzias_latipes_hsok_ASM223469v1_dna_toplevel";
5	selenoprofiles_genewise	CDS	24732971	24733127	.	-	.	phase "."; gene_id "TR.5.selenocysteine"; transcript_id "TR.5.selenocysteine"; Reference "TR.5.selenocysteine.oryzias_latipes_hsok.Oryzias_latipes_hsok_ASM223469v1_dna_toplevel";
5	selenoprofiles_genewise	CDS	24732781	24732888	.	-	.	phase "."; gene_id "TR.5.selenocysteine"; transcript_id "TR.5.selenocysteine"; Reference "TR.5.selenocysteine.oryzias_latipes_hsok.Oryzias_latipes_hsok_ASM223469v1_dna_toplevel";
5	selenoprofiles_genewise	CDS	24730642	24730737	.	-	.	phase "."; gene_id "TR.5.selenocysteine"; transcript_id "TR.5.selenocysteine"; Reference "TR.5.selenocysteine.oryzias_latipes_hsok.Oryzias_latipes_hsok_ASM223469v1_dna_toplevel";
5	selenoprofiles_genewise	CDS	24730396	24730530	.	-	.	phase "."; gene_id "TR.5.selenocysteine"; transcript_id "TR.5.selenocysteine"; Reference "TR.5.selenocysteine.oryzias_latipes_hsok.Oryzias_latipes_hsok_ASM223469v1_dna_toplevel";
5	selenoprofiles_genewise	CDS	24727766	24727834	.	-	.	phase "."; gene_id "TR.5.selenocysteine"; transcript_id "TR.5.selenocysteine"; Reference "TR.5.selenocysteine.oryzias_latipes_hsok.Oryzias_latipes_hsok_ASM223469v1_dna_toplevel";
5	selenoprofiles_secposition	Selenocysteine	24727772	24727774	.	-	.	phase "."; gene_id "Sec1:TR.5.selenocysteine"; transcript_id "Sec1:TR.5.selenocysteine"; Reference "TR.5.selenocysteine.oryzias_latipes_hsok.Oryzias_latipes_hsok_ASM223469v1_dna_toplevel";
9	selenoprofiles_genewise	CDS	23392973	23393045	.	+	.	phase "."; gene_id "TR.13.selenocysteine"; transcript_id "TR.13.selenocysteine"; Reference "TR.13.selenocysteine.oryzias_latipes_hsok.Oryzias_latipes_hsok_ASM223469v1_dna_toplevel";
9	selenoprofiles_genewise	CDS	23393136	23393409	.	+	.	phase "."; gene_id "TR.13.selenocysteine"; transcript_id "TR.13.selenocysteine"; Reference "TR.13.selenocysteine.oryzias_latipes_hsok.Oryzias_latipes_hsok_ASM223469v1_dna_toplevel";
9	selenoprofiles_genewise	CDS	23394185	23394259	.	+	.	phase "."; gene_id "TR.13.selenocysteine"; transcript_id "TR.13.selenocysteine"; Reference "TR.13.selenocysteine.oryzias_latipes_hsok.Oryzias_latipes_hsok_ASM223469v1_dna_toplevel";
9	selenoprofiles_genewise	CDS	23395743	23395821	.	+	.	phase "."; gene_id "TR.13.selenocysteine"; transcript_id "TR.13.selenocysteine"; Reference "TR.13.selenocysteine.oryzias_latipes_hsok.Oryzias_latipes_hsok_ASM223469v1_dna_toplevel";
9	selenoprofiles_genewise	CDS	23396882	23396944	.	+	.	phase "."; gene_id "TR.13.selenocysteine"; transcript_id "TR.13.selenocysteine"; Reference "TR.13.selenocysteine.oryzias_latipes_hsok.Oryzias_latipes_hsok_ASM223469v1_dna_toplevel";
9	selenoprofiles_genewise	CDS	23397088	23397158	.	+	.	phase "."; gene_id "TR.13.selenocysteine"; transcript_id "TR.13.selenocysteine"; Reference "TR.13.selenocysteine.oryzias_latipes_hsok.Oryzias_latipes_hsok_ASM223469v1_dna_toplevel";
9	selenoprofiles_genewise	CDS	23402204	23402223	.	+	.	phase "."; gene_id "TR.13.selenocysteine"; transcript_id "TR.13.selenocysteine"; Reference "TR.13.selenocysteine.oryzias_latipes_hsok.Oryzias_latipes_hsok_ASM223469v1_dna_toplevel";
9	selenoprofiles_genewise	CDS	23402480	23402571	.	+	.	phase "."; gene_id "TR.13.selenocysteine"; transcript_id "TR.13.selenocysteine"; Reference "TR.13.selenocysteine.oryzias_latipes_hsok.Oryzias_latipes_hsok_ASM223469v1_dna_toplevel";
9	selenoprofiles_genewise	CDS	23402659	23402833	.	+	.	phase "."; gene_id "TR.13.selenocysteine"; transcript_id "TR.13.selenocysteine"; Reference "TR.13.selenocysteine.oryzias_latipes_hsok.Oryzias_latipes_hsok_ASM223469v1_dna_toplevel";
9	selenoprofiles_genewise	CDS	23409442	23409578	.	+	.	phase "."; gene_id "TR.13.selenocysteine"; transcript_id "TR.13.selenocysteine"; Reference "TR.13.selenocysteine.oryzias_latipes_hsok.Oryzias_latipes_hsok_ASM223469v1_dna_toplevel";
9	selenoprofiles_genewise	CDS	23411928	23412023	.	+	.	phase "."; gene_id "TR.13.selenocysteine"; transcript_id "TR.13.selenocysteine"; Reference "TR.13.selenocysteine.oryzias_latipes_hsok.Oryzias_latipes_hsok_ASM223469v1_dna_toplevel";
9	selenoprofiles_genewise	CDS	23412859	23412951	.	+	.	phase "."; gene_id "TR.13.selenocysteine"; transcript_id "TR.13.selenocysteine"; Reference "TR.13.selenocysteine.oryzias_latipes_hsok.Oryzias_latipes_hsok_ASM223469v1_dna_toplevel";
9	selenoprofiles_genewise	CDS	23414456	23414527	.	+	.	phase "."; gene_id "TR.13.selenocysteine"; transcript_id "TR.13.selenocysteine"; Reference "TR.13.selenocysteine.oryzias_latipes_hsok.Oryzias_latipes_hsok_ASM223469v1_dna_toplevel";
9	selenoprofiles_genewise	CDS	23415493	23415590	.	+	.	phase "."; gene_id "TR.13.selenocysteine"; transcript_id "TR.13.selenocysteine"; Reference "TR.13.selenocysteine.oryzias_latipes_hsok.Oryzias_latipes_hsok_ASM223469v1_dna_toplevel";
9	selenoprofiles_genewise	CDS	23415819	23415948	.	+	.	phase "."; gene_id "TR.13.selenocysteine"; transcript_id "TR.13.selenocysteine"; Reference "TR.13.selenocysteine.oryzias_latipes_hsok.Oryzias_latipes_hsok_ASM223469v1_dna_toplevel";
9	selenoprofiles_secposition	Selenocysteine	23415940	23415942	.	+	.	phase "."; gene_id "Sec1:TR.13.selenocysteine"; transcript_id "Sec1:TR.13.selenocysteine"; Reference "TR.13.selenocysteine.oryzias_latipes_hsok.Oryzias_latipes_hsok_ASM223469v1_dna_toplevel";
10	selenoprofiles_genewise	CDS	5871985	5872175	.	-	.	phase "."; gene_id "SelT.2.selenocysteine"; transcript_id "SelT.2.selenocysteine"; Reference "SelT.2.selenocysteine.oryzias_latipes_hsok.Oryzias_latipes_hsok_ASM223469v1_dna_toplevel";
10	selenoprofiles_genewise	CDS	5871531	5871642	.	-	.	phase "."; gene_id "SelT.2.selenocysteine"; transcript_id "SelT.2.selenocysteine"; Reference "SelT.2.selenocysteine.oryzias_latipes_hsok.Oryzias_latipes_hsok_ASM223469v1_dna_toplevel";
10	selenoprofiles_genewise	CDS	5870846	5871007	.	-	.	phase "."; gene_id "SelT.2.selenocysteine"; transcript_id "SelT.2.selenocysteine"; Reference "SelT.2.selenocysteine.oryzias_latipes_hsok.Oryzias_latipes_hsok_ASM223469v1_dna_toplevel";
10	selenoprofiles_genewise	CDS	5870689	5870776	.	-	.	phase "."; gene_id "SelT.2.selenocysteine"; transcript_id "SelT.2.selenocysteine"; Reference "SelT.2.selenocysteine.oryzias_latipes_hsok.Oryzias_latipes_hsok_ASM223469v1_dna_toplevel";
10	selenoprofiles_genewise	CDS	5870284	5870405	.	-	.	phase "."; gene_id "SelT.2.selenocysteine"; transcript_id "SelT.2.selenocysteine"; Reference "SelT.2.selenocysteine.oryzias_latipes_hsok.Oryzias_latipes_hsok_ASM223469v1_dna_toplevel";
10	selenoprofiles_secposition	Selenocysteine	5871633	5871635	.	-	.	phase "."; gene_id "Sec1:SelT.2.selenocysteine"; transcript_id "Sec1:SelT.2.selenocysteine"; Reference "SelT.2.selenocysteine.oryzias_latipes_hsok.Oryzias_latipes_hsok_ASM223469v1_dna_toplevel";
17	selenoprofiles_genewise	CDS	25105318	25105457	.	-	.	phase "."; gene_id "SelT.4.selenocysteine"; transcript_id "SelT.4.selenocysteine"; Reference "SelT.4.selenocysteine.oryzias_latipes_hsok.Oryzias_latipes_hsok_ASM223469v1_dna_toplevel";
17	selenoprofiles_genewise	CDS	25104619	25104729	.	-	.	phase "."; gene_id "SelT.4.selenocysteine"; transcript_id "SelT.4.selenocysteine"; Reference "SelT.4.selenocysteine.oryzias_latipes_hsok.Oryzias_latipes_hsok_ASM223469v1_dna_toplevel";
17	selenoprofiles_genewise	CDS	25103807	25103933	.	-	.	phase "."; gene_id "SelT.4.selenocysteine"; transcript_id "SelT.4.selenocysteine"; Reference "SelT.4.selenocysteine.oryzias_latipes_hsok.Oryzias_latipes_hsok_ASM223469v1_dna_toplevel";
17	selenoprofiles_genewise	CDS	25102990	25103077	.	-	.	phase "."; gene_id "SelT.4.selenocysteine"; transcript_id "SelT.4.selenocysteine"; Reference "SelT.4.selenocysteine.oryzias_latipes_hsok.Oryzias_latipes_hsok_ASM223469v1_dna_toplevel";
17	selenoprofiles_genewise	CDS	25102553	25102677	.	-	.	phase "."; gene_id "SelT.4.selenocysteine"; transcript_id "SelT.4.selenocysteine"; Reference "SelT.4.selenocysteine.oryzias_latipes_hsok.Oryzias_latipes_hsok_ASM223469v1_dna_toplevel";
17	selenoprofiles_secposition	Selenocysteine	25104720	25104722	.	-	.	phase "."; gene_id "Sec1:SelT.4.selenocysteine"; transcript_id "Sec1:SelT.4.selenocysteine"; Reference "SelT.4.selenocysteine.oryzias_latipes_hsok.Oryzias_latipes_hsok_ASM223469v1_dna_toplevel";
8	selenoprofiles_blast	CDS	4689519	4689641	.	+	.	phase "."; gene_id "SelW.1.selenocysteine"; transcript_id "SelW.1.selenocysteine"; Reference "SelW.1.selenocysteine.oryzias_latipes_hsok.Oryzias_latipes_hsok_ASM223469v1_dna_toplevel";
8	selenoprofiles_blast	CDS	4689741	4689860	.	+	.	phase "."; gene_id "SelW.1.selenocysteine"; transcript_id "SelW.1.selenocysteine"; Reference "SelW.1.selenocysteine.oryzias_latipes_hsok.Oryzias_latipes_hsok_ASM223469v1_dna_toplevel";
8	selenoprofiles_secposition	Selenocysteine	4689546	4689548	.	+	.	phase "."; gene_id "Sec1:SelW.1.selenocysteine"; transcript_id "Sec1:SelW.1.selenocysteine"; Reference "SelW.1.selenocysteine.oryzias_latipes_hsok.Oryzias_latipes_hsok_ASM223469v1_dna_toplevel";
NVQA01000024.1	selenoprofiles_exonerate	CDS	5669118	5669333	.	-	.	phase "."; gene_id "SPS.3.selenocysteine"; transcript_id "SPS.3.selenocysteine"; Reference "SPS.3.selenocysteine.oryzias_melastigma.Oryzias_melastigma_Om_v0_7_RACA_dna_toplevel";
NVQA01000024.1	selenoprofiles_exonerate	CDS	5667768	5667872	.	-	.	phase "."; gene_id "SPS.3.selenocysteine"; transcript_id "SPS.3.selenocysteine"; Reference "SPS.3.selenocysteine.oryzias_melastigma.Oryzias_melastigma_Om_v0_7_RACA_dna_toplevel";
NVQA01000024.1	selenoprofiles_exonerate	CDS	5665483	5665590	.	-	.	phase "."; gene_id "SPS.3.selenocysteine"; transcript_id "SPS.3.selenocysteine"; Reference "SPS.3.selenocysteine.oryzias_melastigma.Oryzias_melastigma_Om_v0_7_RACA_dna_toplevel";
NVQA01000024.1	selenoprofiles_exonerate	CDS	5664944	5665098	.	-	.	phase "."; gene_id "SPS.3.selenocysteine"; transcript_id "SPS.3.selenocysteine"; Reference "SPS.3.selenocysteine.oryzias_melastigma.Oryzias_melastigma_Om_v0_7_RACA_dna_toplevel";
NVQA01000024.1	selenoprofiles_exonerate	CDS	5662624	5662714	.	-	.	phase "."; gene_id "SPS.3.selenocysteine"; transcript_id "SPS.3.selenocysteine"; Reference "SPS.3.selenocysteine.oryzias_melastigma.Oryzias_melastigma_Om_v0_7_RACA_dna_toplevel";
NVQA01000024.1	selenoprofiles_exonerate	CDS	5662020	5662119	.	-	.	phase "."; gene_id "SPS.3.selenocysteine"; transcript_id "SPS.3.selenocysteine"; Reference "SPS.3.selenocysteine.oryzias_melastigma.Oryzias_melastigma_Om_v0_7_RACA_dna_toplevel";
NVQA01000024.1	selenoprofiles_exonerate	CDS	5661702	5661914	.	-	.	phase "."; gene_id "SPS.3.selenocysteine"; transcript_id "SPS.3.selenocysteine"; Reference "SPS.3.selenocysteine.oryzias_melastigma.Oryzias_melastigma_Om_v0_7_RACA_dna_toplevel";
NVQA01000024.1	selenoprofiles_exonerate	CDS	5661379	5661647	.	-	.	phase "."; gene_id "SPS.3.selenocysteine"; transcript_id "SPS.3.selenocysteine"; Reference "SPS.3.selenocysteine.oryzias_melastigma.Oryzias_melastigma_Om_v0_7_RACA_dna_toplevel";
NVQA01000024.1	selenoprofiles_secposition	Selenocysteine	5669187	5669189	.	-	.	phase "."; gene_id "Sec1:SPS.3.selenocysteine"; transcript_id "Sec1:SPS.3.selenocysteine"; Reference "SPS.3.selenocysteine.oryzias_melastigma.Oryzias_melastigma_Om_v0_7_RACA_dna_toplevel";
NVQA01000036.1	selenoprofiles_genewise	CDS	15424213	15425019	.	-	.	phase "."; gene_id "DI.1.selenocysteine"; transcript_id "DI.1.selenocysteine"; Reference "DI.1.selenocysteine.oryzias_melastigma.Oryzias_melastigma_Om_v0_7_RACA_dna_toplevel";
NVQA01000036.1	selenoprofiles_secposition	Selenocysteine	15424624	15424626	.	-	.	phase "."; gene_id "Sec1:DI.1.selenocysteine"; transcript_id "Sec1:DI.1.selenocysteine"; Reference "DI.1.selenocysteine.oryzias_melastigma.Oryzias_melastigma_Om_v0_7_RACA_dna_toplevel";
NVQA01000001.1	selenoprofiles_genewise	CDS	10686418	10687200	.	-	.	phase "."; gene_id "DI.2.selenocysteine"; transcript_id "DI.2.selenocysteine"; Reference "DI.2.selenocysteine.oryzias_melastigma.Oryzias_melastigma_Om_v0_7_RACA_dna_toplevel";
NVQA01000001.1	selenoprofiles_secposition	Selenocysteine	10686829	10686831	.	-	.	phase "."; gene_id "Sec1:DI.2.selenocysteine"; transcript_id "Sec1:DI.2.selenocysteine"; Reference "DI.2.selenocysteine.oryzias_melastigma.Oryzias_melastigma_Om_v0_7_RACA_dna_toplevel";
NVQA01000001.1	selenoprofiles_genewise	CDS	3399682	3399906	.	-	.	phase "."; gene_id "DI.3.selenocysteine"; transcript_id "DI.3.selenocysteine"; Reference "DI.3.selenocysteine.oryzias_melastigma.Oryzias_melastigma_Om_v0_7_RACA_dna_toplevel";
NVQA01000001.1	selenoprofiles_genewise	CDS	3395095	3395676	.	-	.	phase "."; gene_id "DI.3.selenocysteine"; transcript_id "DI.3.selenocysteine"; Reference "DI.3.selenocysteine.oryzias_melastigma.Oryzias_melastigma_Om_v0_7_RACA_dna_toplevel";
NVQA01000001.1	selenoprofiles_secposition	Selenocysteine	3395485	3395487	.	-	.	phase "."; gene_id "Sec1:DI.3.selenocysteine"; transcript_id "Sec1:DI.3.selenocysteine"; Reference "DI.3.selenocysteine.oryzias_melastigma.Oryzias_melastigma_Om_v0_7_RACA_dna_toplevel";
NVQA01000035.1	selenoprofiles_genewise	CDS	6617655	6618231	.	+	.	phase "."; gene_id "DI.5.selenocysteine"; transcript_id "DI.5.selenocysteine"; Reference "DI.5.selenocysteine.oryzias_melastigma.Oryzias_melastigma_Om_v0_7_RACA_dna_toplevel";
NVQA01000035.1	selenoprofiles_genewise	CDS	6619296	6619495	.	+	.	phase "."; gene_id "DI.5.selenocysteine"; transcript_id "DI.5.selenocysteine"; Reference "DI.5.selenocysteine.oryzias_melastigma.Oryzias_melastigma_Om_v0_7_RACA_dna_toplevel";
NVQA01000035.1	selenoprofiles_genewise	CDS	6620484	6620549	.	+	.	phase "."; gene_id "DI.5.selenocysteine"; transcript_id "DI.5.selenocysteine"; Reference "DI.5.selenocysteine.oryzias_melastigma.Oryzias_melastigma_Om_v0_7_RACA_dna_toplevel";
NVQA01000035.1	selenoprofiles_secposition	Selenocysteine	6618126	6618128	.	+	.	phase "."; gene_id "Sec1:DI.5.selenocysteine"; transcript_id "Sec1:DI.5.selenocysteine"; Reference "DI.5.selenocysteine.oryzias_melastigma.Oryzias_melastigma_Om_v0_7_RACA_dna_toplevel";
NVQA01000012.1	selenoprofiles_genewise	CDS	24950218	24950310	.	-	.	phase "."; gene_id "Fep15.2.selenocysteine"; transcript_id "Fep15.2.selenocysteine"; Reference "Fep15.2.selenocysteine.oryzias_melastigma.Oryzias_melastigma_Om_v0_7_RACA_dna_toplevel";
NVQA01000012.1	selenoprofiles_genewise	CDS	24950018	24950094	.	-	.	phase "."; gene_id "Fep15.2.selenocysteine"; transcript_id "Fep15.2.selenocysteine"; Reference "Fep15.2.selenocysteine.oryzias_melastigma.Oryzias_melastigma_Om_v0_7_RACA_dna_toplevel";
NVQA01000012.1	selenoprofiles_genewise	CDS	24948199	24948277	.	-	.	phase "."; gene_id "Fep15.2.selenocysteine"; transcript_id "Fep15.2.selenocysteine"; Reference "Fep15.2.selenocysteine.oryzias_melastigma.Oryzias_melastigma_Om_v0_7_RACA_dna_toplevel";
NVQA01000012.1	selenoprofiles_genewise	CDS	24947944	24948087	.	-	.	phase "."; gene_id "Fep15.2.selenocysteine"; transcript_id "Fep15.2.selenocysteine"; Reference "Fep15.2.selenocysteine.oryzias_melastigma.Oryzias_melastigma_Om_v0_7_RACA_dna_toplevel";
NVQA01000012.1	selenoprofiles_secposition	Selenocysteine	24950074	24950076	.	-	.	phase "."; gene_id "Sec1:Fep15.2.selenocysteine"; transcript_id "Sec1:Fep15.2.selenocysteine"; Reference "Fep15.2.selenocysteine.oryzias_melastigma.Oryzias_melastigma_Om_v0_7_RACA_dna_toplevel";
NVQA01000009.1	selenoprofiles_genewise	CDS	8669457	8669681	.	+	.	phase "."; gene_id "GPx.3.selenocysteine"; transcript_id "GPx.3.selenocysteine"; Reference "GPx.3.selenocysteine.oryzias_melastigma.Oryzias_melastigma_Om_v0_7_RACA_dna_toplevel";
NVQA01000009.1	selenoprofiles_genewise	CDS	8670843	8671193	.	+	.	phase "."; gene_id "GPx.3.selenocysteine"; transcript_id "GPx.3.selenocysteine"; Reference "GPx.3.selenocysteine.oryzias_melastigma.Oryzias_melastigma_Om_v0_7_RACA_dna_toplevel";
NVQA01000009.1	selenoprofiles_secposition	Selenocysteine	8669574	8669576	.	+	.	phase "."; gene_id "Sec1:GPx.3.selenocysteine"; transcript_id "Sec1:GPx.3.selenocysteine"; Reference "GPx.3.selenocysteine.oryzias_melastigma.Oryzias_melastigma_Om_v0_7_RACA_dna_toplevel";
NVQA01000009.1	selenoprofiles_blast	CDS	1391991	1392290	.	+	.	phase "."; gene_id "GPx.4.selenocysteine"; transcript_id "GPx.4.selenocysteine"; Reference "GPx.4.selenocysteine.oryzias_melastigma.Oryzias_melastigma_Om_v0_7_RACA_dna_toplevel";
NVQA01000009.1	selenoprofiles_blast	CDS	1392604	1392954	.	+	.	phase "."; gene_id "GPx.4.selenocysteine"; transcript_id "GPx.4.selenocysteine"; Reference "GPx.4.selenocysteine.oryzias_melastigma.Oryzias_melastigma_Om_v0_7_RACA_dna_toplevel";
NVQA01000009.1	selenoprofiles_secposition	Selenocysteine	1392183	1392185	.	+	.	phase "."; gene_id "Sec1:GPx.4.selenocysteine"; transcript_id "Sec1:GPx.4.selenocysteine"; Reference "GPx.4.selenocysteine.oryzias_melastigma.Oryzias_melastigma_Om_v0_7_RACA_dna_toplevel";
NVQA01000001.1	selenoprofiles_genewise	CDS	14907809	14908030	.	-	.	phase "."; gene_id "GPx.6.selenocysteine"; transcript_id "GPx.6.selenocysteine"; Reference "GPx.6.selenocysteine.oryzias_melastigma.Oryzias_melastigma_Om_v0_7_RACA_dna_toplevel";
NVQA01000001.1	selenoprofiles_genewise	CDS	14906565	14906918	.	-	.	phase "."; gene_id "GPx.6.selenocysteine"; transcript_id "GPx.6.selenocysteine"; Reference "GPx.6.selenocysteine.oryzias_melastigma.Oryzias_melastigma_Om_v0_7_RACA_dna_toplevel";
NVQA01000001.1	selenoprofiles_secposition	Selenocysteine	14907911	14907913	.	-	.	phase "."; gene_id "Sec1:GPx.6.selenocysteine"; transcript_id "Sec1:GPx.6.selenocysteine"; Reference "GPx.6.selenocysteine.oryzias_melastigma.Oryzias_melastigma_Om_v0_7_RACA_dna_toplevel";
NVQA01000017.1	selenoprofiles_genewise	CDS	7167008	7167161	.	+	.	phase "."; gene_id "GPx.10.selenocysteine"; transcript_id "GPx.10.selenocysteine"; Reference "GPx.10.selenocysteine.oryzias_melastigma.Oryzias_melastigma_Om_v0_7_RACA_dna_toplevel";
NVQA01000017.1	selenoprofiles_genewise	CDS	7167247	7167364	.	+	.	phase "."; gene_id "GPx.10.selenocysteine"; transcript_id "GPx.10.selenocysteine"; Reference "GPx.10.selenocysteine.oryzias_melastigma.Oryzias_melastigma_Om_v0_7_RACA_dna_toplevel";
NVQA01000017.1	selenoprofiles_genewise	CDS	7167684	7167783	.	+	.	phase "."; gene_id "GPx.10.selenocysteine"; transcript_id "GPx.10.selenocysteine"; Reference "GPx.10.selenocysteine.oryzias_melastigma.Oryzias_melastigma_Om_v0_7_RACA_dna_toplevel";
NVQA01000017.1	selenoprofiles_genewise	CDS	7167867	7168085	.	+	.	phase "."; gene_id "GPx.10.selenocysteine"; transcript_id "GPx.10.selenocysteine"; Reference "GPx.10.selenocysteine.oryzias_melastigma.Oryzias_melastigma_Om_v0_7_RACA_dna_toplevel";
NVQA01000017.1	selenoprofiles_secposition	Selenocysteine	7167137	7167139	.	+	.	phase "."; gene_id "Sec1:GPx.10.selenocysteine"; transcript_id "Sec1:GPx.10.selenocysteine"; Reference "GPx.10.selenocysteine.oryzias_melastigma.Oryzias_melastigma_Om_v0_7_RACA_dna_toplevel";
NVQA01000014.1	selenoprofiles_genewise	CDS	22038749	22039132	.	+	.	phase "."; gene_id "GPx.12.selenocysteine"; transcript_id "GPx.12.selenocysteine"; Reference "GPx.12.selenocysteine.oryzias_melastigma.Oryzias_melastigma_Om_v0_7_RACA_dna_toplevel";
NVQA01000014.1	selenoprofiles_genewise	CDS	22040831	22040982	.	+	.	phase "."; gene_id "GPx.12.selenocysteine"; transcript_id "GPx.12.selenocysteine"; Reference "GPx.12.selenocysteine.oryzias_melastigma.Oryzias_melastigma_Om_v0_7_RACA_dna_toplevel";
NVQA01000014.1	selenoprofiles_genewise	CDS	22041155	22041179	.	+	.	phase "."; gene_id "GPx.12.selenocysteine"; transcript_id "GPx.12.selenocysteine"; Reference "GPx.12.selenocysteine.oryzias_melastigma.Oryzias_melastigma_Om_v0_7_RACA_dna_toplevel";
NVQA01000014.1	selenoprofiles_genewise	CDS	22041271	22041468	.	+	.	phase "."; gene_id "GPx.12.selenocysteine"; transcript_id "GPx.12.selenocysteine"; Reference "GPx.12.selenocysteine.oryzias_melastigma.Oryzias_melastigma_Om_v0_7_RACA_dna_toplevel";
NVQA01000014.1	selenoprofiles_secposition	Selenocysteine	22039025	22039027	.	+	.	phase "."; gene_id "Sec1:GPx.12.selenocysteine"; transcript_id "Sec1:GPx.12.selenocysteine"; Reference "GPx.12.selenocysteine.oryzias_melastigma.Oryzias_melastigma_Om_v0_7_RACA_dna_toplevel";
NVQA01000018.1	selenoprofiles_genewise	CDS	10337515	10337646	.	-	.	phase "."; gene_id "GPx.17.selenocysteine"; transcript_id "GPx.17.selenocysteine"; Reference "GPx.17.selenocysteine.oryzias_melastigma.Oryzias_melastigma_Om_v0_7_RACA_dna_toplevel";
NVQA01000018.1	selenoprofiles_genewise	CDS	10337318	10337411	.	-	.	phase "."; gene_id "GPx.17.selenocysteine"; transcript_id "GPx.17.selenocysteine"; Reference "GPx.17.selenocysteine.oryzias_melastigma.Oryzias_melastigma_Om_v0_7_RACA_dna_toplevel";
NVQA01000018.1	selenoprofiles_genewise	CDS	10336052	10336182	.	-	.	phase "."; gene_id "GPx.17.selenocysteine"; transcript_id "GPx.17.selenocysteine"; Reference "GPx.17.selenocysteine.oryzias_melastigma.Oryzias_melastigma_Om_v0_7_RACA_dna_toplevel";
NVQA01000018.1	selenoprofiles_genewise	CDS	10335796	10335957	.	-	.	phase "."; gene_id "GPx.17.selenocysteine"; transcript_id "GPx.17.selenocysteine"; Reference "GPx.17.selenocysteine.oryzias_melastigma.Oryzias_melastigma_Om_v0_7_RACA_dna_toplevel";
NVQA01000018.1	selenoprofiles_secposition	Selenocysteine	10337533	10337535	.	-	.	phase "."; gene_id "Sec1:GPx.17.selenocysteine"; transcript_id "Sec1:GPx.17.selenocysteine"; Reference "GPx.17.selenocysteine.oryzias_melastigma.Oryzias_melastigma_Om_v0_7_RACA_dna_toplevel";
NVQA01000011.1	selenoprofiles_exonerate	CDS	11692168	11692265	.	+	.	phase "."; gene_id "GPx.22.selenocysteine"; transcript_id "GPx.22.selenocysteine"; Reference "GPx.22.selenocysteine.oryzias_melastigma.Oryzias_melastigma_Om_v0_7_RACA_dna_toplevel";
NVQA01000011.1	selenoprofiles_exonerate	CDS	11693161	11693305	.	+	.	phase "."; gene_id "GPx.22.selenocysteine"; transcript_id "GPx.22.selenocysteine"; Reference "GPx.22.selenocysteine.oryzias_melastigma.Oryzias_melastigma_Om_v0_7_RACA_dna_toplevel";
NVQA01000011.1	selenoprofiles_exonerate	CDS	11693487	11693638	.	+	.	phase "."; gene_id "GPx.22.selenocysteine"; transcript_id "GPx.22.selenocysteine"; Reference "GPx.22.selenocysteine.oryzias_melastigma.Oryzias_melastigma_Om_v0_7_RACA_dna_toplevel";
NVQA01000011.1	selenoprofiles_exonerate	CDS	11694759	11694783	.	+	.	phase "."; gene_id "GPx.22.selenocysteine"; transcript_id "GPx.22.selenocysteine"; Reference "GPx.22.selenocysteine.oryzias_melastigma.Oryzias_melastigma_Om_v0_7_RACA_dna_toplevel";
NVQA01000011.1	selenoprofiles_exonerate	CDS	11694863	11694922	.	+	.	phase "."; gene_id "GPx.22.selenocysteine"; transcript_id "GPx.22.selenocysteine"; Reference "GPx.22.selenocysteine.oryzias_melastigma.Oryzias_melastigma_Om_v0_7_RACA_dna_toplevel";
NVQA01000011.1	selenoprofiles_exonerate	CDS	11695096	11695128	.	+	.	phase "."; gene_id "GPx.22.selenocysteine"; transcript_id "GPx.22.selenocysteine"; Reference "GPx.22.selenocysteine.oryzias_melastigma.Oryzias_melastigma_Om_v0_7_RACA_dna_toplevel";
NVQA01000011.1	selenoprofiles_secposition	Selenocysteine	11693198	11693200	.	+	.	phase "."; gene_id "Sec1:GPx.22.selenocysteine"; transcript_id "Sec1:GPx.22.selenocysteine"; Reference "GPx.22.selenocysteine.oryzias_melastigma.Oryzias_melastigma_Om_v0_7_RACA_dna_toplevel";
NVQA01005108.1	selenoprofiles_exonerate	CDS	111729	111776	.	-	.	phase "."; gene_id "Sel15.1.selenocysteine"; transcript_id "Sel15.1.selenocysteine"; Reference "Sel15.1.selenocysteine.oryzias_melastigma.Oryzias_melastigma_Om_v0_7_RACA_dna_toplevel";
NVQA01005108.1	selenoprofiles_exonerate	CDS	110247	110414	.	-	.	phase "."; gene_id "Sel15.1.selenocysteine"; transcript_id "Sel15.1.selenocysteine"; Reference "Sel15.1.selenocysteine.oryzias_melastigma.Oryzias_melastigma_Om_v0_7_RACA_dna_toplevel";
NVQA01005108.1	selenoprofiles_exonerate	CDS	108562	108625	.	-	.	phase "."; gene_id "Sel15.1.selenocysteine"; transcript_id "Sel15.1.selenocysteine"; Reference "Sel15.1.selenocysteine.oryzias_melastigma.Oryzias_melastigma_Om_v0_7_RACA_dna_toplevel";
NVQA01005108.1	selenoprofiles_exonerate	CDS	108345	108394	.	-	.	phase "."; gene_id "Sel15.1.selenocysteine"; transcript_id "Sel15.1.selenocysteine"; Reference "Sel15.1.selenocysteine.oryzias_melastigma.Oryzias_melastigma_Om_v0_7_RACA_dna_toplevel";
NVQA01005108.1	selenoprofiles_exonerate	CDS	107360	107491	.	-	.	phase "."; gene_id "Sel15.1.selenocysteine"; transcript_id "Sel15.1.selenocysteine"; Reference "Sel15.1.selenocysteine.oryzias_melastigma.Oryzias_melastigma_Om_v0_7_RACA_dna_toplevel";
NVQA01005108.1	selenoprofiles_secposition	Selenocysteine	108590	108592	.	-	.	phase "."; gene_id "Sec1:Sel15.1.selenocysteine"; transcript_id "Sec1:Sel15.1.selenocysteine"; Reference "Sel15.1.selenocysteine.oryzias_melastigma.Oryzias_melastigma_Om_v0_7_RACA_dna_toplevel";
NVQA01000017.1	selenoprofiles_genewise	CDS	12564059	12564186	.	+	.	phase "."; gene_id "SelH.1.selenocysteine"; transcript_id "SelH.1.selenocysteine"; Reference "SelH.1.selenocysteine.oryzias_melastigma.Oryzias_melastigma_Om_v0_7_RACA_dna_toplevel";
NVQA01000017.1	selenoprofiles_genewise	CDS	12564327	12564469	.	+	.	phase "."; gene_id "SelH.1.selenocysteine"; transcript_id "SelH.1.selenocysteine"; Reference "SelH.1.selenocysteine.oryzias_melastigma.Oryzias_melastigma_Om_v0_7_RACA_dna_toplevel";
NVQA01000017.1	selenoprofiles_genewise	CDS	12564684	12564790	.	+	.	phase "."; gene_id "SelH.1.selenocysteine"; transcript_id "SelH.1.selenocysteine"; Reference "SelH.1.selenocysteine.oryzias_melastigma.Oryzias_melastigma_Om_v0_7_RACA_dna_toplevel";
NVQA01000017.1	selenoprofiles_secposition	Selenocysteine	12564334	12564336	.	+	.	phase "."; gene_id "Sec1:SelH.1.selenocysteine"; transcript_id "Sec1:SelH.1.selenocysteine"; Reference "SelH.1.selenocysteine.oryzias_melastigma.Oryzias_melastigma_Om_v0_7_RACA_dna_toplevel";
NVQA01000023.1	selenoprofiles_genewise	CDS	21981907	21981963	.	+	.	phase "."; gene_id "SelI.5.selenocysteine"; transcript_id "SelI.5.selenocysteine"; Reference "SelI.5.selenocysteine.oryzias_melastigma.Oryzias_melastigma_Om_v0_7_RACA_dna_toplevel";
NVQA01000023.1	selenoprofiles_genewise	CDS	21983543	21983611	.	+	.	phase "."; gene_id "SelI.5.selenocysteine"; transcript_id "SelI.5.selenocysteine"; Reference "SelI.5.selenocysteine.oryzias_melastigma.Oryzias_melastigma_Om_v0_7_RACA_dna_toplevel";
NVQA01000023.1	selenoprofiles_genewise	CDS	21983959	21984067	.	+	.	phase "."; gene_id "SelI.5.selenocysteine"; transcript_id "SelI.5.selenocysteine"; Reference "SelI.5.selenocysteine.oryzias_melastigma.Oryzias_melastigma_Om_v0_7_RACA_dna_toplevel";
NVQA01000023.1	selenoprofiles_genewise	CDS	21985657	21985731	.	+	.	phase "."; gene_id "SelI.5.selenocysteine"; transcript_id "SelI.5.selenocysteine"; Reference "SelI.5.selenocysteine.oryzias_melastigma.Oryzias_melastigma_Om_v0_7_RACA_dna_toplevel";
NVQA01000023.1	selenoprofiles_genewise	CDS	21985983	21986245	.	+	.	phase "."; gene_id "SelI.5.selenocysteine"; transcript_id "SelI.5.selenocysteine"; Reference "SelI.5.selenocysteine.oryzias_melastigma.Oryzias_melastigma_Om_v0_7_RACA_dna_toplevel";
NVQA01000023.1	selenoprofiles_genewise	CDS	21988164	21988321	.	+	.	phase "."; gene_id "SelI.5.selenocysteine"; transcript_id "SelI.5.selenocysteine"; Reference "SelI.5.selenocysteine.oryzias_melastigma.Oryzias_melastigma_Om_v0_7_RACA_dna_toplevel";
NVQA01000023.1	selenoprofiles_genewise	CDS	21988469	21988649	.	+	.	phase "."; gene_id "SelI.5.selenocysteine"; transcript_id "SelI.5.selenocysteine"; Reference "SelI.5.selenocysteine.oryzias_melastigma.Oryzias_melastigma_Om_v0_7_RACA_dna_toplevel";
NVQA01000023.1	selenoprofiles_genewise	CDS	21988735	21988914	.	+	.	phase "."; gene_id "SelI.5.selenocysteine"; transcript_id "SelI.5.selenocysteine"; Reference "SelI.5.selenocysteine.oryzias_melastigma.Oryzias_melastigma_Om_v0_7_RACA_dna_toplevel";
NVQA01000023.1	selenoprofiles_genewise	CDS	21990031	21990141	.	+	.	phase "."; gene_id "SelI.5.selenocysteine"; transcript_id "SelI.5.selenocysteine"; Reference "SelI.5.selenocysteine.oryzias_melastigma.Oryzias_melastigma_Om_v0_7_RACA_dna_toplevel";
NVQA01000023.1	selenoprofiles_secposition	Selenocysteine	21990094	21990096	.	+	.	phase "."; gene_id "Sec1:SelI.5.selenocysteine"; transcript_id "Sec1:SelI.5.selenocysteine"; Reference "SelI.5.selenocysteine.oryzias_melastigma.Oryzias_melastigma_Om_v0_7_RACA_dna_toplevel";
NVQA01000011.1	selenoprofiles_genewise	CDS	16259987	16260146	.	+	.	phase "."; gene_id "SelJ.5.selenocysteine"; transcript_id "SelJ.5.selenocysteine"; Reference "SelJ.5.selenocysteine.oryzias_melastigma.Oryzias_melastigma_Om_v0_7_RACA_dna_toplevel";
NVQA01000011.1	selenoprofiles_genewise	CDS	16260307	16260483	.	+	.	phase "."; gene_id "SelJ.5.selenocysteine"; transcript_id "SelJ.5.selenocysteine"; Reference "SelJ.5.selenocysteine.oryzias_melastigma.Oryzias_melastigma_Om_v0_7_RACA_dna_toplevel";
NVQA01000011.1	selenoprofiles_genewise	CDS	16260754	16260852	.	+	.	phase "."; gene_id "SelJ.5.selenocysteine"; transcript_id "SelJ.5.selenocysteine"; Reference "SelJ.5.selenocysteine.oryzias_melastigma.Oryzias_melastigma_Om_v0_7_RACA_dna_toplevel";
NVQA01000011.1	selenoprofiles_genewise	CDS	16260952	16261044	.	+	.	phase "."; gene_id "SelJ.5.selenocysteine"; transcript_id "SelJ.5.selenocysteine"; Reference "SelJ.5.selenocysteine.oryzias_melastigma.Oryzias_melastigma_Om_v0_7_RACA_dna_toplevel";
NVQA01000011.1	selenoprofiles_genewise	CDS	16261122	16261278	.	+	.	phase "."; gene_id "SelJ.5.selenocysteine"; transcript_id "SelJ.5.selenocysteine"; Reference "SelJ.5.selenocysteine.oryzias_melastigma.Oryzias_melastigma_Om_v0_7_RACA_dna_toplevel";
NVQA01000011.1	selenoprofiles_genewise	CDS	16261395	16261510	.	+	.	phase "."; gene_id "SelJ.5.selenocysteine"; transcript_id "SelJ.5.selenocysteine"; Reference "SelJ.5.selenocysteine.oryzias_melastigma.Oryzias_melastigma_Om_v0_7_RACA_dna_toplevel";
NVQA01000011.1	selenoprofiles_genewise	CDS	16261593	16261670	.	+	.	phase "."; gene_id "SelJ.5.selenocysteine"; transcript_id "SelJ.5.selenocysteine"; Reference "SelJ.5.selenocysteine.oryzias_melastigma.Oryzias_melastigma_Om_v0_7_RACA_dna_toplevel";
NVQA01000011.1	selenoprofiles_genewise	CDS	16261752	16261891	.	+	.	phase "."; gene_id "SelJ.5.selenocysteine"; transcript_id "SelJ.5.selenocysteine"; Reference "SelJ.5.selenocysteine.oryzias_melastigma.Oryzias_melastigma_Om_v0_7_RACA_dna_toplevel";
NVQA01000011.1	selenoprofiles_genewise	CDS	16261969	16262064	.	+	.	phase "."; gene_id "SelJ.5.selenocysteine"; transcript_id "SelJ.5.selenocysteine"; Reference "SelJ.5.selenocysteine.oryzias_melastigma.Oryzias_melastigma_Om_v0_7_RACA_dna_toplevel";
NVQA01000011.1	selenoprofiles_secposition	Selenocysteine	16261667	16261669	.	+	.	phase "."; gene_id "Sec1:SelJ.5.selenocysteine"; transcript_id "Sec1:SelJ.5.selenocysteine"; Reference "SelJ.5.selenocysteine.oryzias_melastigma.Oryzias_melastigma_Om_v0_7_RACA_dna_toplevel";
NVQA01000015.1	selenoprofiles_genewise	CDS	8198928	8198994	.	+	.	phase "."; gene_id "SelJ.8.selenocysteine"; transcript_id "SelJ.8.selenocysteine"; Reference "SelJ.8.selenocysteine.oryzias_melastigma.Oryzias_melastigma_Om_v0_7_RACA_dna_toplevel";
NVQA01000015.1	selenoprofiles_genewise	CDS	8199330	8199509	.	+	.	phase "."; gene_id "SelJ.8.selenocysteine"; transcript_id "SelJ.8.selenocysteine"; Reference "SelJ.8.selenocysteine.oryzias_melastigma.Oryzias_melastigma_Om_v0_7_RACA_dna_toplevel";
NVQA01000015.1	selenoprofiles_genewise	CDS	8200222	8200320	.	+	.	phase "."; gene_id "SelJ.8.selenocysteine"; transcript_id "SelJ.8.selenocysteine"; Reference "SelJ.8.selenocysteine.oryzias_melastigma.Oryzias_melastigma_Om_v0_7_RACA_dna_toplevel";
NVQA01000015.1	selenoprofiles_genewise	CDS	8202206	8202524	.	+	.	phase "."; gene_id "SelJ.8.selenocysteine"; transcript_id "SelJ.8.selenocysteine"; Reference "SelJ.8.selenocysteine.oryzias_melastigma.Oryzias_melastigma_Om_v0_7_RACA_dna_toplevel";
NVQA01000015.1	selenoprofiles_genewise	CDS	8202603	8202718	.	+	.	phase "."; gene_id "SelJ.8.selenocysteine"; transcript_id "SelJ.8.selenocysteine"; Reference "SelJ.8.selenocysteine.oryzias_melastigma.Oryzias_melastigma_Om_v0_7_RACA_dna_toplevel";
NVQA01000015.1	selenoprofiles_genewise	CDS	8205558	8205635	.	+	.	phase "."; gene_id "SelJ.8.selenocysteine"; transcript_id "SelJ.8.selenocysteine"; Reference "SelJ.8.selenocysteine.oryzias_melastigma.Oryzias_melastigma_Om_v0_7_RACA_dna_toplevel";
NVQA01000015.1	selenoprofiles_genewise	CDS	8207222	8207361	.	+	.	phase "."; gene_id "SelJ.8.selenocysteine"; transcript_id "SelJ.8.selenocysteine"; Reference "SelJ.8.selenocysteine.oryzias_melastigma.Oryzias_melastigma_Om_v0_7_RACA_dna_toplevel";
NVQA01000015.1	selenoprofiles_genewise	CDS	8208375	8208479	.	+	.	phase "."; gene_id "SelJ.8.selenocysteine"; transcript_id "SelJ.8.selenocysteine"; Reference "SelJ.8.selenocysteine.oryzias_melastigma.Oryzias_melastigma_Om_v0_7_RACA_dna_toplevel";
NVQA01000015.1	selenoprofiles_secposition	Selenocysteine	8205632	8205634	.	+	.	phase "."; gene_id "Sec1:SelJ.8.selenocysteine"; transcript_id "Sec1:SelJ.8.selenocysteine"; Reference "SelJ.8.selenocysteine.oryzias_melastigma.Oryzias_melastigma_Om_v0_7_RACA_dna_toplevel";
NVQA01000024.1	selenoprofiles_exonerate	CDS	8652719	8652737	.	+	.	phase "."; gene_id "SelK.1.selenocysteine"; transcript_id "SelK.1.selenocysteine"; Reference "SelK.1.selenocysteine.oryzias_melastigma.Oryzias_melastigma_Om_v0_7_RACA_dna_toplevel";
NVQA01000024.1	selenoprofiles_exonerate	CDS	8653279	8653369	.	+	.	phase "."; gene_id "SelK.1.selenocysteine"; transcript_id "SelK.1.selenocysteine"; Reference "SelK.1.selenocysteine.oryzias_melastigma.Oryzias_melastigma_Om_v0_7_RACA_dna_toplevel";
NVQA01000024.1	selenoprofiles_exonerate	CDS	8653448	8653522	.	+	.	phase "."; gene_id "SelK.1.selenocysteine"; transcript_id "SelK.1.selenocysteine"; Reference "SelK.1.selenocysteine.oryzias_melastigma.Oryzias_melastigma_Om_v0_7_RACA_dna_toplevel";
NVQA01000024.1	selenoprofiles_exonerate	CDS	8654173	8654272	.	+	.	phase "."; gene_id "SelK.1.selenocysteine"; transcript_id "SelK.1.selenocysteine"; Reference "SelK.1.selenocysteine.oryzias_melastigma.Oryzias_melastigma_Om_v0_7_RACA_dna_toplevel";
NVQA01000024.1	selenoprofiles_secposition	Selenocysteine	8654261	8654263	.	+	.	phase "."; gene_id "Sec2:SelK.1.selenocysteine"; transcript_id "Sec2:SelK.1.selenocysteine"; Reference "SelK.1.selenocysteine.oryzias_melastigma.Oryzias_melastigma_Om_v0_7_RACA_dna_toplevel";
NVQA01000023.1	selenoprofiles_exonerate	CDS	6225513	6225609	.	-	.	phase "."; gene_id "SelL.4.selenocysteine"; transcript_id "SelL.4.selenocysteine"; Reference "SelL.4.selenocysteine.oryzias_melastigma.Oryzias_melastigma_Om_v0_7_RACA_dna_toplevel";
NVQA01000023.1	selenoprofiles_exonerate	CDS	6224852	6224930	.	-	.	phase "."; gene_id "SelL.4.selenocysteine"; transcript_id "SelL.4.selenocysteine"; Reference "SelL.4.selenocysteine.oryzias_melastigma.Oryzias_melastigma_Om_v0_7_RACA_dna_toplevel";
NVQA01000023.1	selenoprofiles_exonerate	CDS	6224728	6224779	.	-	.	phase "."; gene_id "SelL.4.selenocysteine"; transcript_id "SelL.4.selenocysteine"; Reference "SelL.4.selenocysteine.oryzias_melastigma.Oryzias_melastigma_Om_v0_7_RACA_dna_toplevel";
NVQA01000023.1	selenoprofiles_exonerate	CDS	6222703	6222854	.	-	.	phase "."; gene_id "SelL.4.selenocysteine"; transcript_id "SelL.4.selenocysteine"; Reference "SelL.4.selenocysteine.oryzias_melastigma.Oryzias_melastigma_Om_v0_7_RACA_dna_toplevel";
NVQA01000023.1	selenoprofiles_exonerate	CDS	6222468	6222582	.	-	.	phase "."; gene_id "SelL.4.selenocysteine"; transcript_id "SelL.4.selenocysteine"; Reference "SelL.4.selenocysteine.oryzias_melastigma.Oryzias_melastigma_Om_v0_7_RACA_dna_toplevel";
NVQA01000023.1	selenoprofiles_exonerate	CDS	6222261	6222383	.	-	.	phase "."; gene_id "SelL.4.selenocysteine"; transcript_id "SelL.4.selenocysteine"; Reference "SelL.4.selenocysteine.oryzias_melastigma.Oryzias_melastigma_Om_v0_7_RACA_dna_toplevel";
NVQA01000023.1	selenoprofiles_exonerate	CDS	6221765	6221902	.	-	.	phase "."; gene_id "SelL.4.selenocysteine"; transcript_id "SelL.4.selenocysteine"; Reference "SelL.4.selenocysteine.oryzias_melastigma.Oryzias_melastigma_Om_v0_7_RACA_dna_toplevel";
NVQA01000023.1	selenoprofiles_exonerate	CDS	6220154	6220306	.	-	.	phase "."; gene_id "SelL.4.selenocysteine"; transcript_id "SelL.4.selenocysteine"; Reference "SelL.4.selenocysteine.oryzias_melastigma.Oryzias_melastigma_Om_v0_7_RACA_dna_toplevel";
NVQA01000023.1	selenoprofiles_secposition	Selenocysteine	6222510	6222512	.	-	.	phase "."; gene_id "Sec1:SelL.4.selenocysteine"; transcript_id "Sec1:SelL.4.selenocysteine"; Reference "SelL.4.selenocysteine.oryzias_melastigma.Oryzias_melastigma_Om_v0_7_RACA_dna_toplevel";
NVQA01000023.1	selenoprofiles_secposition	Selenocysteine	6222501	6222503	.	-	.	phase "."; gene_id "Sec2:SelL.4.selenocysteine"; transcript_id "Sec2:SelL.4.selenocysteine"; Reference "SelL.4.selenocysteine.oryzias_melastigma.Oryzias_melastigma_Om_v0_7_RACA_dna_toplevel";
NVQA01000012.1	selenoprofiles_genewise	CDS	15110635	15110730	.	+	.	phase "."; gene_id "SelM.3.selenocysteine"; transcript_id "SelM.3.selenocysteine"; Reference "SelM.3.selenocysteine.oryzias_melastigma.Oryzias_melastigma_Om_v0_7_RACA_dna_toplevel";
NVQA01000012.1	selenoprofiles_genewise	CDS	15111426	15111465	.	+	.	phase "."; gene_id "SelM.3.selenocysteine"; transcript_id "SelM.3.selenocysteine"; Reference "SelM.3.selenocysteine.oryzias_melastigma.Oryzias_melastigma_Om_v0_7_RACA_dna_toplevel";
NVQA01000012.1	selenoprofiles_genewise	CDS	15111780	15111898	.	+	.	phase "."; gene_id "SelM.3.selenocysteine"; transcript_id "SelM.3.selenocysteine"; Reference "SelM.3.selenocysteine.oryzias_melastigma.Oryzias_melastigma_Om_v0_7_RACA_dna_toplevel";
NVQA01000012.1	selenoprofiles_genewise	CDS	15112644	15112847	.	+	.	phase "."; gene_id "SelM.3.selenocysteine"; transcript_id "SelM.3.selenocysteine"; Reference "SelM.3.selenocysteine.oryzias_melastigma.Oryzias_melastigma_Om_v0_7_RACA_dna_toplevel";
NVQA01000012.1	selenoprofiles_secposition	Selenocysteine	15111438	15111440	.	+	.	phase "."; gene_id "Sec1:SelM.3.selenocysteine"; transcript_id "Sec1:SelM.3.selenocysteine"; Reference "SelM.3.selenocysteine.oryzias_melastigma.Oryzias_melastigma_Om_v0_7_RACA_dna_toplevel";
NVQA01000001.1	selenoprofiles_genewise	CDS	10944774	10944959	.	+	.	phase "."; gene_id "SelN.5.selenocysteine"; transcript_id "SelN.5.selenocysteine"; Reference "SelN.5.selenocysteine.oryzias_melastigma.Oryzias_melastigma_Om_v0_7_RACA_dna_toplevel";
NVQA01000001.1	selenoprofiles_genewise	CDS	10945499	10945616	.	+	.	phase "."; gene_id "SelN.5.selenocysteine"; transcript_id "SelN.5.selenocysteine"; Reference "SelN.5.selenocysteine.oryzias_melastigma.Oryzias_melastigma_Om_v0_7_RACA_dna_toplevel";
NVQA01000001.1	selenoprofiles_genewise	CDS	10946430	10946560	.	+	.	phase "."; gene_id "SelN.5.selenocysteine"; transcript_id "SelN.5.selenocysteine"; Reference "SelN.5.selenocysteine.oryzias_melastigma.Oryzias_melastigma_Om_v0_7_RACA_dna_toplevel";
NVQA01000001.1	selenoprofiles_genewise	CDS	10946987	10947199	.	+	.	phase "."; gene_id "SelN.5.selenocysteine"; transcript_id "SelN.5.selenocysteine"; Reference "SelN.5.selenocysteine.oryzias_melastigma.Oryzias_melastigma_Om_v0_7_RACA_dna_toplevel";
NVQA01000001.1	selenoprofiles_genewise	CDS	10947292	10947416	.	+	.	phase "."; gene_id "SelN.5.selenocysteine"; transcript_id "SelN.5.selenocysteine"; Reference "SelN.5.selenocysteine.oryzias_melastigma.Oryzias_melastigma_Om_v0_7_RACA_dna_toplevel";
NVQA01000001.1	selenoprofiles_genewise	CDS	10947727	10947864	.	+	.	phase "."; gene_id "SelN.5.selenocysteine"; transcript_id "SelN.5.selenocysteine"; Reference "SelN.5.selenocysteine.oryzias_melastigma.Oryzias_melastigma_Om_v0_7_RACA_dna_toplevel";
NVQA01000001.1	selenoprofiles_genewise	CDS	10947950	10948031	.	+	.	phase "."; gene_id "SelN.5.selenocysteine"; transcript_id "SelN.5.selenocysteine"; Reference "SelN.5.selenocysteine.oryzias_melastigma.Oryzias_melastigma_Om_v0_7_RACA_dna_toplevel";
NVQA01000001.1	selenoprofiles_genewise	CDS	10948137	10948325	.	+	.	phase "."; gene_id "SelN.5.selenocysteine"; transcript_id "SelN.5.selenocysteine"; Reference "SelN.5.selenocysteine.oryzias_melastigma.Oryzias_melastigma_Om_v0_7_RACA_dna_toplevel";
NVQA01000001.1	selenoprofiles_genewise	CDS	10948405	10948510	.	+	.	phase "."; gene_id "SelN.5.selenocysteine"; transcript_id "SelN.5.selenocysteine"; Reference "SelN.5.selenocysteine.oryzias_melastigma.Oryzias_melastigma_Om_v0_7_RACA_dna_toplevel";
NVQA01000001.1	selenoprofiles_genewise	CDS	10948973	10949085	.	+	.	phase "."; gene_id "SelN.5.selenocysteine"; transcript_id "SelN.5.selenocysteine"; Reference "SelN.5.selenocysteine.oryzias_melastigma.Oryzias_melastigma_Om_v0_7_RACA_dna_toplevel";
NVQA01000001.1	selenoprofiles_genewise	CDS	10949457	10949558	.	+	.	phase "."; gene_id "SelN.5.selenocysteine"; transcript_id "SelN.5.selenocysteine"; Reference "SelN.5.selenocysteine.oryzias_melastigma.Oryzias_melastigma_Om_v0_7_RACA_dna_toplevel";
NVQA01000001.1	selenoprofiles_genewise	CDS	10950043	10950210	.	+	.	phase "."; gene_id "SelN.5.selenocysteine"; transcript_id "SelN.5.selenocysteine"; Reference "SelN.5.selenocysteine.oryzias_melastigma.Oryzias_melastigma_Om_v0_7_RACA_dna_toplevel";
NVQA01000001.1	selenoprofiles_secposition	Selenocysteine	10948507	10948509	.	+	.	phase "."; gene_id "Sec1:SelN.5.selenocysteine"; transcript_id "Sec1:SelN.5.selenocysteine"; Reference "SelN.5.selenocysteine.oryzias_melastigma.Oryzias_melastigma_Om_v0_7_RACA_dna_toplevel";
NVQA01000016.1	selenoprofiles_exonerate	CDS	978750	979294	.	+	.	phase "."; gene_id "SelO.2.selenocysteine"; transcript_id "SelO.2.selenocysteine"; Reference "SelO.2.selenocysteine.oryzias_melastigma.Oryzias_melastigma_Om_v0_7_RACA_dna_toplevel";
NVQA01000016.1	selenoprofiles_exonerate	CDS	980235	980438	.	+	.	phase "."; gene_id "SelO.2.selenocysteine"; transcript_id "SelO.2.selenocysteine"; Reference "SelO.2.selenocysteine.oryzias_melastigma.Oryzias_melastigma_Om_v0_7_RACA_dna_toplevel";
NVQA01000016.1	selenoprofiles_exonerate	CDS	980507	980684	.	+	.	phase "."; gene_id "SelO.2.selenocysteine"; transcript_id "SelO.2.selenocysteine"; Reference "SelO.2.selenocysteine.oryzias_melastigma.Oryzias_melastigma_Om_v0_7_RACA_dna_toplevel";
NVQA01000016.1	selenoprofiles_exonerate	CDS	981749	981879	.	+	.	phase "."; gene_id "SelO.2.selenocysteine"; transcript_id "SelO.2.selenocysteine"; Reference "SelO.2.selenocysteine.oryzias_melastigma.Oryzias_melastigma_Om_v0_7_RACA_dna_toplevel";
NVQA01000016.1	selenoprofiles_exonerate	CDS	981946	982223	.	+	.	phase "."; gene_id "SelO.2.selenocysteine"; transcript_id "SelO.2.selenocysteine"; Reference "SelO.2.selenocysteine.oryzias_melastigma.Oryzias_melastigma_Om_v0_7_RACA_dna_toplevel";
NVQA01000016.1	selenoprofiles_exonerate	CDS	982293	982455	.	+	.	phase "."; gene_id "SelO.2.selenocysteine"; transcript_id "SelO.2.selenocysteine"; Reference "SelO.2.selenocysteine.oryzias_melastigma.Oryzias_melastigma_Om_v0_7_RACA_dna_toplevel";
NVQA01000016.1	selenoprofiles_exonerate	CDS	984767	984952	.	+	.	phase "."; gene_id "SelO.2.selenocysteine"; transcript_id "SelO.2.selenocysteine"; Reference "SelO.2.selenocysteine.oryzias_melastigma.Oryzias_melastigma_Om_v0_7_RACA_dna_toplevel";
NVQA01000016.1	selenoprofiles_exonerate	CDS	985035	985191	.	+	.	phase "."; gene_id "SelO.2.selenocysteine"; transcript_id "SelO.2.selenocysteine"; Reference "SelO.2.selenocysteine.oryzias_melastigma.Oryzias_melastigma_Om_v0_7_RACA_dna_toplevel";
NVQA01000016.1	selenoprofiles_exonerate	CDS	985263	985313	.	+	.	phase "."; gene_id "SelO.2.selenocysteine"; transcript_id "SelO.2.selenocysteine"; Reference "SelO.2.selenocysteine.oryzias_melastigma.Oryzias_melastigma_Om_v0_7_RACA_dna_toplevel";
NVQA01000016.1	selenoprofiles_exonerate	CDS	985359	985478	.	+	.	phase "."; gene_id "SelO.2.selenocysteine"; transcript_id "SelO.2.selenocysteine"; Reference "SelO.2.selenocysteine.oryzias_melastigma.Oryzias_melastigma_Om_v0_7_RACA_dna_toplevel";
NVQA01000016.1	selenoprofiles_secposition	Selenocysteine	985467	985469	.	+	.	phase "."; gene_id "Sec1:SelO.2.selenocysteine"; transcript_id "Sec1:SelO.2.selenocysteine"; Reference "SelO.2.selenocysteine.oryzias_melastigma.Oryzias_melastigma_Om_v0_7_RACA_dna_toplevel";
NVQA01000012.1	selenoprofiles_genewise	CDS	18879717	18879919	.	-	.	phase "."; gene_id "SelP.3.selenocysteine"; transcript_id "SelP.3.selenocysteine"; Reference "SelP.3.selenocysteine.oryzias_melastigma.Oryzias_melastigma_Om_v0_7_RACA_dna_toplevel";
NVQA01000012.1	selenoprofiles_genewise	CDS	18879422	18879634	.	-	.	phase "."; gene_id "SelP.3.selenocysteine"; transcript_id "SelP.3.selenocysteine"; Reference "SelP.3.selenocysteine.oryzias_melastigma.Oryzias_melastigma_Om_v0_7_RACA_dna_toplevel";
NVQA01000012.1	selenoprofiles_genewise	CDS	18878868	18879339	.	-	.	phase "."; gene_id "SelP.3.selenocysteine"; transcript_id "SelP.3.selenocysteine"; Reference "SelP.3.selenocysteine.oryzias_melastigma.Oryzias_melastigma_Om_v0_7_RACA_dna_toplevel";
NVQA01000012.1	selenoprofiles_secposition	Selenocysteine	18879743	18879745	.	-	.	phase "."; gene_id "Sec1:SelP.3.selenocysteine"; transcript_id "Sec1:SelP.3.selenocysteine"; Reference "SelP.3.selenocysteine.oryzias_melastigma.Oryzias_melastigma_Om_v0_7_RACA_dna_toplevel";
NVQA01000011.1	selenoprofiles_exonerate	CDS	14763573	14763769	.	-	.	phase "."; gene_id "SelP.4.selenocysteine"; transcript_id "SelP.4.selenocysteine"; Reference "SelP.4.selenocysteine.oryzias_melastigma.Oryzias_melastigma_Om_v0_7_RACA_dna_toplevel";
NVQA01000011.1	selenoprofiles_exonerate	CDS	14762514	14762726	.	-	.	phase "."; gene_id "SelP.4.selenocysteine"; transcript_id "SelP.4.selenocysteine"; Reference "SelP.4.selenocysteine.oryzias_melastigma.Oryzias_melastigma_Om_v0_7_RACA_dna_toplevel";
NVQA01000011.1	selenoprofiles_exonerate	CDS	14762088	14762286	.	-	.	phase "."; gene_id "SelP.4.selenocysteine"; transcript_id "SelP.4.selenocysteine"; Reference "SelP.4.selenocysteine.oryzias_melastigma.Oryzias_melastigma_Om_v0_7_RACA_dna_toplevel";
NVQA01000011.1	selenoprofiles_secposition	Selenocysteine	14763599	14763601	.	-	.	phase "."; gene_id "Sec1:SelP.4.selenocysteine"; transcript_id "Sec1:SelP.4.selenocysteine"; Reference "SelP.4.selenocysteine.oryzias_melastigma.Oryzias_melastigma_Om_v0_7_RACA_dna_toplevel";
NVQA01000018.1	selenoprofiles_blast	CDS	1865655	1865675	.	-	.	phase "."; gene_id "SelR.4.selenocysteine"; transcript_id "SelR.4.selenocysteine"; Reference "SelR.4.selenocysteine.oryzias_melastigma.Oryzias_melastigma_Om_v0_7_RACA_dna_toplevel";
NVQA01000018.1	selenoprofiles_blast	CDS	1865487	1865636	.	-	.	phase "."; gene_id "SelR.4.selenocysteine"; transcript_id "SelR.4.selenocysteine"; Reference "SelR.4.selenocysteine.oryzias_melastigma.Oryzias_melastigma_Om_v0_7_RACA_dna_toplevel";
NVQA01000018.1	selenoprofiles_blast	CDS	1865445	1865465	.	-	.	phase "."; gene_id "SelR.4.selenocysteine"; transcript_id "SelR.4.selenocysteine"; Reference "SelR.4.selenocysteine.oryzias_melastigma.Oryzias_melastigma_Om_v0_7_RACA_dna_toplevel";
NVQA01000018.1	selenoprofiles_blast	CDS	1865205	1865408	.	-	.	phase "."; gene_id "SelR.4.selenocysteine"; transcript_id "SelR.4.selenocysteine"; Reference "SelR.4.selenocysteine.oryzias_melastigma.Oryzias_melastigma_Om_v0_7_RACA_dna_toplevel";
NVQA01000018.1	selenoprofiles_secposition	Selenocysteine	1865325	1865327	.	-	.	phase "."; gene_id "Sec1:SelR.4.selenocysteine"; transcript_id "Sec1:SelR.4.selenocysteine"; Reference "SelR.4.selenocysteine.oryzias_melastigma.Oryzias_melastigma_Om_v0_7_RACA_dna_toplevel";
NVQA01000010.1	selenoprofiles_blast	CDS	10969023	10969172	.	+	.	phase "."; gene_id "SelR.5.selenocysteine"; transcript_id "SelR.5.selenocysteine"; Reference "SelR.5.selenocysteine.oryzias_melastigma.Oryzias_melastigma_Om_v0_7_RACA_dna_toplevel";
NVQA01000010.1	selenoprofiles_blast	CDS	10969244	10969375	.	+	.	phase "."; gene_id "SelR.5.selenocysteine"; transcript_id "SelR.5.selenocysteine"; Reference "SelR.5.selenocysteine.oryzias_melastigma.Oryzias_melastigma_Om_v0_7_RACA_dna_toplevel";
NVQA01000010.1	selenoprofiles_secposition	Selenocysteine	10969322	10969324	.	+	.	phase "."; gene_id "Sec1:SelR.5.selenocysteine"; transcript_id "Sec1:SelR.5.selenocysteine"; Reference "SelR.5.selenocysteine.oryzias_melastigma.Oryzias_melastigma_Om_v0_7_RACA_dna_toplevel";
NVQA01000010.1	selenoprofiles_genewise	CDS	10966487	10966541	.	+	.	phase "."; gene_id "SelR.7.selenocysteine"; transcript_id "SelR.7.selenocysteine"; Reference "SelR.7.selenocysteine.oryzias_melastigma.Oryzias_melastigma_Om_v0_7_RACA_dna_toplevel";
NVQA01000010.1	selenoprofiles_genewise	CDS	10967650	10967792	.	+	.	phase "."; gene_id "SelR.7.selenocysteine"; transcript_id "SelR.7.selenocysteine"; Reference "SelR.7.selenocysteine.oryzias_melastigma.Oryzias_melastigma_Om_v0_7_RACA_dna_toplevel";
NVQA01000010.1	selenoprofiles_genewise	CDS	10967945	10968079	.	+	.	phase "."; gene_id "SelR.7.selenocysteine"; transcript_id "SelR.7.selenocysteine"; Reference "SelR.7.selenocysteine.oryzias_melastigma.Oryzias_melastigma_Om_v0_7_RACA_dna_toplevel";
NVQA01000010.1	selenoprofiles_secposition	Selenocysteine	10968023	10968025	.	+	.	phase "."; gene_id "Sec1:SelR.7.selenocysteine"; transcript_id "Sec1:SelR.7.selenocysteine"; Reference "SelR.7.selenocysteine.oryzias_melastigma.Oryzias_melastigma_Om_v0_7_RACA_dna_toplevel";
NVQA01002270.1	selenoprofiles_genewise	CDS	598542	598850	.	+	.	phase "."; gene_id "SelS.1.selenocysteine"; transcript_id "SelS.1.selenocysteine"; Reference "SelS.1.selenocysteine.oryzias_melastigma.Oryzias_melastigma_Om_v0_7_RACA_dna_toplevel";
NVQA01002270.1	selenoprofiles_genewise	CDS	598927	599025	.	+	.	phase "."; gene_id "SelS.1.selenocysteine"; transcript_id "SelS.1.selenocysteine"; Reference "SelS.1.selenocysteine.oryzias_melastigma.Oryzias_melastigma_Om_v0_7_RACA_dna_toplevel";
NVQA01002270.1	selenoprofiles_genewise	CDS	599185	599254	.	+	.	phase "."; gene_id "SelS.1.selenocysteine"; transcript_id "SelS.1.selenocysteine"; Reference "SelS.1.selenocysteine.oryzias_melastigma.Oryzias_melastigma_Om_v0_7_RACA_dna_toplevel";
NVQA01002270.1	selenoprofiles_genewise	CDS	601142	601227	.	+	.	phase "."; gene_id "SelS.1.selenocysteine"; transcript_id "SelS.1.selenocysteine"; Reference "SelS.1.selenocysteine.oryzias_melastigma.Oryzias_melastigma_Om_v0_7_RACA_dna_toplevel";
NVQA01002270.1	selenoprofiles_secposition	Selenocysteine	601219	601221	.	+	.	phase "."; gene_id "Sec1:SelS.1.selenocysteine"; transcript_id "Sec1:SelS.1.selenocysteine"; Reference "SelS.1.selenocysteine.oryzias_melastigma.Oryzias_melastigma_Om_v0_7_RACA_dna_toplevel";
NVQA01000009.1	selenoprofiles_exonerate	CDS	26268806	26268922	.	-	.	phase "."; gene_id "TR.5.selenocysteine"; transcript_id "TR.5.selenocysteine"; Reference "TR.5.selenocysteine.oryzias_melastigma.Oryzias_melastigma_Om_v0_7_RACA_dna_toplevel";
NVQA01000009.1	selenoprofiles_exonerate	CDS	26268181	26268241	.	-	.	phase "."; gene_id "TR.5.selenocysteine"; transcript_id "TR.5.selenocysteine"; Reference "TR.5.selenocysteine.oryzias_melastigma.Oryzias_melastigma_Om_v0_7_RACA_dna_toplevel";
NVQA01000009.1	selenoprofiles_exonerate	CDS	26265469	26265578	.	-	.	phase "."; gene_id "TR.5.selenocysteine"; transcript_id "TR.5.selenocysteine"; Reference "TR.5.selenocysteine.oryzias_melastigma.Oryzias_melastigma_Om_v0_7_RACA_dna_toplevel";
NVQA01000009.1	selenoprofiles_exonerate	CDS	26265257	26265358	.	-	.	phase "."; gene_id "TR.5.selenocysteine"; transcript_id "TR.5.selenocysteine"; Reference "TR.5.selenocysteine.oryzias_melastigma.Oryzias_melastigma_Om_v0_7_RACA_dna_toplevel";
NVQA01000009.1	selenoprofiles_exonerate	CDS	26265100	26265172	.	-	.	phase "."; gene_id "TR.5.selenocysteine"; transcript_id "TR.5.selenocysteine"; Reference "TR.5.selenocysteine.oryzias_melastigma.Oryzias_melastigma_Om_v0_7_RACA_dna_toplevel";
NVQA01000009.1	selenoprofiles_exonerate	CDS	26264908	26265027	.	-	.	phase "."; gene_id "TR.5.selenocysteine"; transcript_id "TR.5.selenocysteine"; Reference "TR.5.selenocysteine.oryzias_melastigma.Oryzias_melastigma_Om_v0_7_RACA_dna_toplevel";
NVQA01000009.1	selenoprofiles_exonerate	CDS	26264694	26264836	.	-	.	phase "."; gene_id "TR.5.selenocysteine"; transcript_id "TR.5.selenocysteine"; Reference "TR.5.selenocysteine.oryzias_melastigma.Oryzias_melastigma_Om_v0_7_RACA_dna_toplevel";
NVQA01000009.1	selenoprofiles_exonerate	CDS	26263777	26263892	.	-	.	phase "."; gene_id "TR.5.selenocysteine"; transcript_id "TR.5.selenocysteine"; Reference "TR.5.selenocysteine.oryzias_melastigma.Oryzias_melastigma_Om_v0_7_RACA_dna_toplevel";
NVQA01000009.1	selenoprofiles_exonerate	CDS	26263381	26263606	.	-	.	phase "."; gene_id "TR.5.selenocysteine"; transcript_id "TR.5.selenocysteine"; Reference "TR.5.selenocysteine.oryzias_melastigma.Oryzias_melastigma_Om_v0_7_RACA_dna_toplevel";
NVQA01000009.1	selenoprofiles_exonerate	CDS	26263217	26263309	.	-	.	phase "."; gene_id "TR.5.selenocysteine"; transcript_id "TR.5.selenocysteine"; Reference "TR.5.selenocysteine.oryzias_melastigma.Oryzias_melastigma_Om_v0_7_RACA_dna_toplevel";
NVQA01000009.1	selenoprofiles_exonerate	CDS	26262927	26263003	.	-	.	phase "."; gene_id "TR.5.selenocysteine"; transcript_id "TR.5.selenocysteine"; Reference "TR.5.selenocysteine.oryzias_melastigma.Oryzias_melastigma_Om_v0_7_RACA_dna_toplevel";
NVQA01000009.1	selenoprofiles_exonerate	CDS	26260546	26260702	.	-	.	phase "."; gene_id "TR.5.selenocysteine"; transcript_id "TR.5.selenocysteine"; Reference "TR.5.selenocysteine.oryzias_melastigma.Oryzias_melastigma_Om_v0_7_RACA_dna_toplevel";
NVQA01000009.1	selenoprofiles_exonerate	CDS	26260340	26260447	.	-	.	phase "."; gene_id "TR.5.selenocysteine"; transcript_id "TR.5.selenocysteine"; Reference "TR.5.selenocysteine.oryzias_melastigma.Oryzias_melastigma_Om_v0_7_RACA_dna_toplevel";
NVQA01000009.1	selenoprofiles_exonerate	CDS	26259085	26259180	.	-	.	phase "."; gene_id "TR.5.selenocysteine"; transcript_id "TR.5.selenocysteine"; Reference "TR.5.selenocysteine.oryzias_melastigma.Oryzias_melastigma_Om_v0_7_RACA_dna_toplevel";
NVQA01000009.1	selenoprofiles_exonerate	CDS	26258848	26258982	.	-	.	phase "."; gene_id "TR.5.selenocysteine"; transcript_id "TR.5.selenocysteine"; Reference "TR.5.selenocysteine.oryzias_melastigma.Oryzias_melastigma_Om_v0_7_RACA_dna_toplevel";
NVQA01000009.1	selenoprofiles_exonerate	CDS	26256784	26256852	.	-	.	phase "."; gene_id "TR.5.selenocysteine"; transcript_id "TR.5.selenocysteine"; Reference "TR.5.selenocysteine.oryzias_melastigma.Oryzias_melastigma_Om_v0_7_RACA_dna_toplevel";
NVQA01000009.1	selenoprofiles_secposition	Selenocysteine	26256790	26256792	.	-	.	phase "."; gene_id "Sec1:TR.5.selenocysteine"; transcript_id "Sec1:TR.5.selenocysteine"; Reference "TR.5.selenocysteine.oryzias_melastigma.Oryzias_melastigma_Om_v0_7_RACA_dna_toplevel";
NVQA01000012.1	selenoprofiles_genewise	CDS	4935356	4935428	.	-	.	phase "."; gene_id "TR.15.selenocysteine"; transcript_id "TR.15.selenocysteine"; Reference "TR.15.selenocysteine.oryzias_melastigma.Oryzias_melastigma_Om_v0_7_RACA_dna_toplevel";
NVQA01000012.1	selenoprofiles_genewise	CDS	4935063	4935119	.	-	.	phase "."; gene_id "TR.15.selenocysteine"; transcript_id "TR.15.selenocysteine"; Reference "TR.15.selenocysteine.oryzias_melastigma.Oryzias_melastigma_Om_v0_7_RACA_dna_toplevel";
NVQA01000012.1	selenoprofiles_genewise	CDS	4934848	4934992	.	-	.	phase "."; gene_id "TR.15.selenocysteine"; transcript_id "TR.15.selenocysteine"; Reference "TR.15.selenocysteine.oryzias_melastigma.Oryzias_melastigma_Om_v0_7_RACA_dna_toplevel";
NVQA01000012.1	selenoprofiles_genewise	CDS	4933729	4933803	.	-	.	phase "."; gene_id "TR.15.selenocysteine"; transcript_id "TR.15.selenocysteine"; Reference "TR.15.selenocysteine.oryzias_melastigma.Oryzias_melastigma_Om_v0_7_RACA_dna_toplevel";
NVQA01000012.1	selenoprofiles_genewise	CDS	4931380	4931458	.	-	.	phase "."; gene_id "TR.15.selenocysteine"; transcript_id "TR.15.selenocysteine"; Reference "TR.15.selenocysteine.oryzias_melastigma.Oryzias_melastigma_Om_v0_7_RACA_dna_toplevel";
NVQA01000012.1	selenoprofiles_genewise	CDS	4929132	4929194	.	-	.	phase "."; gene_id "TR.15.selenocysteine"; transcript_id "TR.15.selenocysteine"; Reference "TR.15.selenocysteine.oryzias_melastigma.Oryzias_melastigma_Om_v0_7_RACA_dna_toplevel";
NVQA01000012.1	selenoprofiles_genewise	CDS	4928931	4929001	.	-	.	phase "."; gene_id "TR.15.selenocysteine"; transcript_id "TR.15.selenocysteine"; Reference "TR.15.selenocysteine.oryzias_melastigma.Oryzias_melastigma_Om_v0_7_RACA_dna_toplevel";
NVQA01000012.1	selenoprofiles_genewise	CDS	4923129	4923148	.	-	.	phase "."; gene_id "TR.15.selenocysteine"; transcript_id "TR.15.selenocysteine"; Reference "TR.15.selenocysteine.oryzias_melastigma.Oryzias_melastigma_Om_v0_7_RACA_dna_toplevel";
NVQA01000012.1	selenoprofiles_genewise	CDS	4922240	4922331	.	-	.	phase "."; gene_id "TR.15.selenocysteine"; transcript_id "TR.15.selenocysteine"; Reference "TR.15.selenocysteine.oryzias_melastigma.Oryzias_melastigma_Om_v0_7_RACA_dna_toplevel";
NVQA01000012.1	selenoprofiles_genewise	CDS	4921977	4922151	.	-	.	phase "."; gene_id "TR.15.selenocysteine"; transcript_id "TR.15.selenocysteine"; Reference "TR.15.selenocysteine.oryzias_melastigma.Oryzias_melastigma_Om_v0_7_RACA_dna_toplevel";
NVQA01000012.1	selenoprofiles_genewise	CDS	4915221	4915357	.	-	.	phase "."; gene_id "TR.15.selenocysteine"; transcript_id "TR.15.selenocysteine"; Reference "TR.15.selenocysteine.oryzias_melastigma.Oryzias_melastigma_Om_v0_7_RACA_dna_toplevel";
NVQA01000012.1	selenoprofiles_genewise	CDS	4912387	4912482	.	-	.	phase "."; gene_id "TR.15.selenocysteine"; transcript_id "TR.15.selenocysteine"; Reference "TR.15.selenocysteine.oryzias_melastigma.Oryzias_melastigma_Om_v0_7_RACA_dna_toplevel";
NVQA01000012.1	selenoprofiles_genewise	CDS	4911560	4911652	.	-	.	phase "."; gene_id "TR.15.selenocysteine"; transcript_id "TR.15.selenocysteine"; Reference "TR.15.selenocysteine.oryzias_melastigma.Oryzias_melastigma_Om_v0_7_RACA_dna_toplevel";
NVQA01000012.1	selenoprofiles_genewise	CDS	4910085	4910156	.	-	.	phase "."; gene_id "TR.15.selenocysteine"; transcript_id "TR.15.selenocysteine"; Reference "TR.15.selenocysteine.oryzias_melastigma.Oryzias_melastigma_Om_v0_7_RACA_dna_toplevel";
NVQA01000012.1	selenoprofiles_genewise	CDS	4908743	4908840	.	-	.	phase "."; gene_id "TR.15.selenocysteine"; transcript_id "TR.15.selenocysteine"; Reference "TR.15.selenocysteine.oryzias_melastigma.Oryzias_melastigma_Om_v0_7_RACA_dna_toplevel";
NVQA01000012.1	selenoprofiles_genewise	CDS	4908392	4908521	.	-	.	phase "."; gene_id "TR.15.selenocysteine"; transcript_id "TR.15.selenocysteine"; Reference "TR.15.selenocysteine.oryzias_melastigma.Oryzias_melastigma_Om_v0_7_RACA_dna_toplevel";
NVQA01000012.1	selenoprofiles_secposition	Selenocysteine	4908398	4908400	.	-	.	phase "."; gene_id "Sec1:TR.15.selenocysteine"; transcript_id "Sec1:TR.15.selenocysteine"; Reference "TR.15.selenocysteine.oryzias_melastigma.Oryzias_melastigma_Om_v0_7_RACA_dna_toplevel";
NVQA01006813.1	selenoprofiles_genewise	CDS	420423	420613	.	+	.	phase "."; gene_id "SelT.3.selenocysteine"; transcript_id "SelT.3.selenocysteine"; Reference "SelT.3.selenocysteine.oryzias_melastigma.Oryzias_melastigma_Om_v0_7_RACA_dna_toplevel";
NVQA01006813.1	selenoprofiles_genewise	CDS	420926	421036	.	+	.	phase "."; gene_id "SelT.3.selenocysteine"; transcript_id "SelT.3.selenocysteine"; Reference "SelT.3.selenocysteine.oryzias_melastigma.Oryzias_melastigma_Om_v0_7_RACA_dna_toplevel";
NVQA01006813.1	selenoprofiles_genewise	CDS	421722	422005	.	+	.	phase "."; gene_id "SelT.3.selenocysteine"; transcript_id "SelT.3.selenocysteine"; Reference "SelT.3.selenocysteine.oryzias_melastigma.Oryzias_melastigma_Om_v0_7_RACA_dna_toplevel";
NVQA01006813.1	selenoprofiles_genewise	CDS	422263	422384	.	+	.	phase "."; gene_id "SelT.3.selenocysteine"; transcript_id "SelT.3.selenocysteine"; Reference "SelT.3.selenocysteine.oryzias_melastigma.Oryzias_melastigma_Om_v0_7_RACA_dna_toplevel";
NVQA01006813.1	selenoprofiles_secposition	Selenocysteine	420933	420935	.	+	.	phase "."; gene_id "Sec1:SelT.3.selenocysteine"; transcript_id "Sec1:SelT.3.selenocysteine"; Reference "SelT.3.selenocysteine.oryzias_melastigma.Oryzias_melastigma_Om_v0_7_RACA_dna_toplevel";
NVQA01003342.1	selenoprofiles_genewise	CDS	35484	35623	.	+	.	phase "."; gene_id "SelT.5.selenocysteine"; transcript_id "SelT.5.selenocysteine"; Reference "SelT.5.selenocysteine.oryzias_melastigma.Oryzias_melastigma_Om_v0_7_RACA_dna_toplevel";
NVQA01003342.1	selenoprofiles_genewise	CDS	36158	36268	.	+	.	phase "."; gene_id "SelT.5.selenocysteine"; transcript_id "SelT.5.selenocysteine"; Reference "SelT.5.selenocysteine.oryzias_melastigma.Oryzias_melastigma_Om_v0_7_RACA_dna_toplevel";
NVQA01003342.1	selenoprofiles_genewise	CDS	37768	37894	.	+	.	phase "."; gene_id "SelT.5.selenocysteine"; transcript_id "SelT.5.selenocysteine"; Reference "SelT.5.selenocysteine.oryzias_melastigma.Oryzias_melastigma_Om_v0_7_RACA_dna_toplevel";
NVQA01003342.1	selenoprofiles_genewise	CDS	38619	38706	.	+	.	phase "."; gene_id "SelT.5.selenocysteine"; transcript_id "SelT.5.selenocysteine"; Reference "SelT.5.selenocysteine.oryzias_melastigma.Oryzias_melastigma_Om_v0_7_RACA_dna_toplevel";
NVQA01003342.1	selenoprofiles_genewise	CDS	38980	39104	.	+	.	phase "."; gene_id "SelT.5.selenocysteine"; transcript_id "SelT.5.selenocysteine"; Reference "SelT.5.selenocysteine.oryzias_melastigma.Oryzias_melastigma_Om_v0_7_RACA_dna_toplevel";
NVQA01003342.1	selenoprofiles_secposition	Selenocysteine	36165	36167	.	+	.	phase "."; gene_id "Sec1:SelT.5.selenocysteine"; transcript_id "Sec1:SelT.5.selenocysteine"; Reference "SelT.5.selenocysteine.oryzias_melastigma.Oryzias_melastigma_Om_v0_7_RACA_dna_toplevel";
NVQA01000010.1	selenoprofiles_exonerate	CDS	19449338	19449366	.	-	.	phase "."; gene_id "SelW.3.selenocysteine"; transcript_id "SelW.3.selenocysteine"; Reference "SelW.3.selenocysteine.oryzias_melastigma.Oryzias_melastigma_Om_v0_7_RACA_dna_toplevel";
NVQA01000010.1	selenoprofiles_exonerate	CDS	19449064	19449161	.	-	.	phase "."; gene_id "SelW.3.selenocysteine"; transcript_id "SelW.3.selenocysteine"; Reference "SelW.3.selenocysteine.oryzias_melastigma.Oryzias_melastigma_Om_v0_7_RACA_dna_toplevel";
NVQA01000010.1	selenoprofiles_exonerate	CDS	19448896	19448972	.	-	.	phase "."; gene_id "SelW.3.selenocysteine"; transcript_id "SelW.3.selenocysteine"; Reference "SelW.3.selenocysteine.oryzias_melastigma.Oryzias_melastigma_Om_v0_7_RACA_dna_toplevel";
NVQA01000010.1	selenoprofiles_exonerate	CDS	19448731	19448814	.	-	.	phase "."; gene_id "SelW.3.selenocysteine"; transcript_id "SelW.3.selenocysteine"; Reference "SelW.3.selenocysteine.oryzias_melastigma.Oryzias_melastigma_Om_v0_7_RACA_dna_toplevel";
NVQA01000010.1	selenoprofiles_secposition	Selenocysteine	19449152	19449154	.	-	.	phase "."; gene_id "Sec1:SelW.3.selenocysteine"; transcript_id "Sec1:SelW.3.selenocysteine"; Reference "SelW.3.selenocysteine.oryzias_melastigma.Oryzias_melastigma_Om_v0_7_RACA_dna_toplevel";
VHIC01000760.1	selenoprofiles_genewise	CDS	1255169	1255445	.	-	.	phase "."; gene_id "SPS.5.selenocysteine"; transcript_id "SPS.5.selenocysteine"; Reference "SPS.5.selenocysteine.oryzias_sinensis.Oryzias_sinensis_ASM858656v1_dna_toplevel";
VHIC01000760.1	selenoprofiles_genewise	CDS	1254057	1254160	.	-	.	phase "."; gene_id "SPS.5.selenocysteine"; transcript_id "SPS.5.selenocysteine"; Reference "SPS.5.selenocysteine.oryzias_sinensis.Oryzias_sinensis_ASM858656v1_dna_toplevel";
VHIC01000760.1	selenoprofiles_genewise	CDS	1252707	1252814	.	-	.	phase "."; gene_id "SPS.5.selenocysteine"; transcript_id "SPS.5.selenocysteine"; Reference "SPS.5.selenocysteine.oryzias_sinensis.Oryzias_sinensis_ASM858656v1_dna_toplevel";
VHIC01000760.1	selenoprofiles_genewise	CDS	1252142	1252296	.	-	.	phase "."; gene_id "SPS.5.selenocysteine"; transcript_id "SPS.5.selenocysteine"; Reference "SPS.5.selenocysteine.oryzias_sinensis.Oryzias_sinensis_ASM858656v1_dna_toplevel";
VHIC01000760.1	selenoprofiles_genewise	CDS	1251467	1251557	.	-	.	phase "."; gene_id "SPS.5.selenocysteine"; transcript_id "SPS.5.selenocysteine"; Reference "SPS.5.selenocysteine.oryzias_sinensis.Oryzias_sinensis_ASM858656v1_dna_toplevel";
VHIC01000760.1	selenoprofiles_genewise	CDS	1250907	1251006	.	-	.	phase "."; gene_id "SPS.5.selenocysteine"; transcript_id "SPS.5.selenocysteine"; Reference "SPS.5.selenocysteine.oryzias_sinensis.Oryzias_sinensis_ASM858656v1_dna_toplevel";
VHIC01000760.1	selenoprofiles_genewise	CDS	1250569	1250781	.	-	.	phase "."; gene_id "SPS.5.selenocysteine"; transcript_id "SPS.5.selenocysteine"; Reference "SPS.5.selenocysteine.oryzias_sinensis.Oryzias_sinensis_ASM858656v1_dna_toplevel";
VHIC01000760.1	selenoprofiles_genewise	CDS	1250241	1250482	.	-	.	phase "."; gene_id "SPS.5.selenocysteine"; transcript_id "SPS.5.selenocysteine"; Reference "SPS.5.selenocysteine.oryzias_sinensis.Oryzias_sinensis_ASM858656v1_dna_toplevel";
VHIC01000760.1	selenoprofiles_secposition	Selenocysteine	1255299	1255301	.	-	.	phase "."; gene_id "Sec1:SPS.5.selenocysteine"; transcript_id "Sec1:SPS.5.selenocysteine"; Reference "SPS.5.selenocysteine.oryzias_sinensis.Oryzias_sinensis_ASM858656v1_dna_toplevel";
VHIC01000435.1	selenoprofiles_genewise	CDS	607346	608152	.	-	.	phase "."; gene_id "DI.1.selenocysteine"; transcript_id "DI.1.selenocysteine"; Reference "DI.1.selenocysteine.oryzias_sinensis.Oryzias_sinensis_ASM858656v1_dna_toplevel";
VHIC01000435.1	selenoprofiles_secposition	Selenocysteine	607757	607759	.	-	.	phase "."; gene_id "Sec1:DI.1.selenocysteine"; transcript_id "Sec1:DI.1.selenocysteine"; Reference "DI.1.selenocysteine.oryzias_sinensis.Oryzias_sinensis_ASM858656v1_dna_toplevel";
VHIC01000218.1	selenoprofiles_genewise	CDS	73899	74687	.	+	.	phase "."; gene_id "DI.2.selenocysteine"; transcript_id "DI.2.selenocysteine"; Reference "DI.2.selenocysteine.oryzias_sinensis.Oryzias_sinensis_ASM858656v1_dna_toplevel";
VHIC01000218.1	selenoprofiles_secposition	Selenocysteine	74274	74276	.	+	.	phase "."; gene_id "Sec1:DI.2.selenocysteine"; transcript_id "Sec1:DI.2.selenocysteine"; Reference "DI.2.selenocysteine.oryzias_sinensis.Oryzias_sinensis_ASM858656v1_dna_toplevel";
VHIC01001428.1	selenoprofiles_genewise	CDS	1575814	1576038	.	+	.	phase "."; gene_id "DI.3.selenocysteine"; transcript_id "DI.3.selenocysteine"; Reference "DI.3.selenocysteine.oryzias_sinensis.Oryzias_sinensis_ASM858656v1_dna_toplevel";
VHIC01001428.1	selenoprofiles_genewise	CDS	1578650	1579258	.	+	.	phase "."; gene_id "DI.3.selenocysteine"; transcript_id "DI.3.selenocysteine"; Reference "DI.3.selenocysteine.oryzias_sinensis.Oryzias_sinensis_ASM858656v1_dna_toplevel";
VHIC01001428.1	selenoprofiles_secposition	Selenocysteine	1578839	1578841	.	+	.	phase "."; gene_id "Sec1:DI.3.selenocysteine"; transcript_id "Sec1:DI.3.selenocysteine"; Reference "DI.3.selenocysteine.oryzias_sinensis.Oryzias_sinensis_ASM858656v1_dna_toplevel";
VHIC01000744.1	selenoprofiles_genewise	CDS	739871	739963	.	-	.	phase "."; gene_id "Fep15.3.selenocysteine"; transcript_id "Fep15.3.selenocysteine"; Reference "Fep15.3.selenocysteine.oryzias_sinensis.Oryzias_sinensis_ASM858656v1_dna_toplevel";
VHIC01000744.1	selenoprofiles_genewise	CDS	739667	739743	.	-	.	phase "."; gene_id "Fep15.3.selenocysteine"; transcript_id "Fep15.3.selenocysteine"; Reference "Fep15.3.selenocysteine.oryzias_sinensis.Oryzias_sinensis_ASM858656v1_dna_toplevel";
VHIC01000744.1	selenoprofiles_genewise	CDS	739381	739459	.	-	.	phase "."; gene_id "Fep15.3.selenocysteine"; transcript_id "Fep15.3.selenocysteine"; Reference "Fep15.3.selenocysteine.oryzias_sinensis.Oryzias_sinensis_ASM858656v1_dna_toplevel";
VHIC01000744.1	selenoprofiles_genewise	CDS	739085	739228	.	-	.	phase "."; gene_id "Fep15.3.selenocysteine"; transcript_id "Fep15.3.selenocysteine"; Reference "Fep15.3.selenocysteine.oryzias_sinensis.Oryzias_sinensis_ASM858656v1_dna_toplevel";
VHIC01000744.1	selenoprofiles_secposition	Selenocysteine	739723	739725	.	-	.	phase "."; gene_id "Sec1:Fep15.3.selenocysteine"; transcript_id "Sec1:Fep15.3.selenocysteine"; Reference "Fep15.3.selenocysteine.oryzias_sinensis.Oryzias_sinensis_ASM858656v1_dna_toplevel";
VHIC01001332.1	selenoprofiles_blast	CDS	207460	207687	.	-	.	phase "."; gene_id "GPx.2.selenocysteine"; transcript_id "GPx.2.selenocysteine"; Reference "GPx.2.selenocysteine.oryzias_sinensis.Oryzias_sinensis_ASM858656v1_dna_toplevel";
VHIC01001332.1	selenoprofiles_blast	CDS	206742	207092	.	-	.	phase "."; gene_id "GPx.2.selenocysteine"; transcript_id "GPx.2.selenocysteine"; Reference "GPx.2.selenocysteine.oryzias_sinensis.Oryzias_sinensis_ASM858656v1_dna_toplevel";
VHIC01001332.1	selenoprofiles_secposition	Selenocysteine	207565	207567	.	-	.	phase "."; gene_id "Sec1:GPx.2.selenocysteine"; transcript_id "Sec1:GPx.2.selenocysteine"; Reference "GPx.2.selenocysteine.oryzias_sinensis.Oryzias_sinensis_ASM858656v1_dna_toplevel";
VHIC01002230.1	selenoprofiles_genewise	CDS	1012962	1013183	.	+	.	phase "."; gene_id "GPx.4.selenocysteine"; transcript_id "GPx.4.selenocysteine"; Reference "GPx.4.selenocysteine.oryzias_sinensis.Oryzias_sinensis_ASM858656v1_dna_toplevel";
VHIC01002230.1	selenoprofiles_genewise	CDS	1013676	1014029	.	+	.	phase "."; gene_id "GPx.4.selenocysteine"; transcript_id "GPx.4.selenocysteine"; Reference "GPx.4.selenocysteine.oryzias_sinensis.Oryzias_sinensis_ASM858656v1_dna_toplevel";
VHIC01002230.1	selenoprofiles_secposition	Selenocysteine	1013079	1013081	.	+	.	phase "."; gene_id "Sec1:GPx.4.selenocysteine"; transcript_id "Sec1:GPx.4.selenocysteine"; Reference "GPx.4.selenocysteine.oryzias_sinensis.Oryzias_sinensis_ASM858656v1_dna_toplevel";
VHIC01000237.1	selenoprofiles_genewise	CDS	3304717	3304870	.	-	.	phase "."; gene_id "GPx.8.selenocysteine"; transcript_id "GPx.8.selenocysteine"; Reference "GPx.8.selenocysteine.oryzias_sinensis.Oryzias_sinensis_ASM858656v1_dna_toplevel";
VHIC01000237.1	selenoprofiles_genewise	CDS	3304519	3304636	.	-	.	phase "."; gene_id "GPx.8.selenocysteine"; transcript_id "GPx.8.selenocysteine"; Reference "GPx.8.selenocysteine.oryzias_sinensis.Oryzias_sinensis_ASM858656v1_dna_toplevel";
VHIC01000237.1	selenoprofiles_genewise	CDS	3304054	3304153	.	-	.	phase "."; gene_id "GPx.8.selenocysteine"; transcript_id "GPx.8.selenocysteine"; Reference "GPx.8.selenocysteine.oryzias_sinensis.Oryzias_sinensis_ASM858656v1_dna_toplevel";
VHIC01000237.1	selenoprofiles_genewise	CDS	3303755	3303973	.	-	.	phase "."; gene_id "GPx.8.selenocysteine"; transcript_id "GPx.8.selenocysteine"; Reference "GPx.8.selenocysteine.oryzias_sinensis.Oryzias_sinensis_ASM858656v1_dna_toplevel";
VHIC01000237.1	selenoprofiles_secposition	Selenocysteine	3304739	3304741	.	-	.	phase "."; gene_id "Sec1:GPx.8.selenocysteine"; transcript_id "Sec1:GPx.8.selenocysteine"; Reference "GPx.8.selenocysteine.oryzias_sinensis.Oryzias_sinensis_ASM858656v1_dna_toplevel";
VHIC01002234.1	selenoprofiles_exonerate	CDS	2851489	2851514	.	-	.	phase "."; gene_id "GPx.13.selenocysteine"; transcript_id "GPx.13.selenocysteine"; Reference "GPx.13.selenocysteine.oryzias_sinensis.Oryzias_sinensis_ASM858656v1_dna_toplevel";
VHIC01002234.1	selenoprofiles_exonerate	CDS	2834689	2834818	.	-	.	phase "."; gene_id "GPx.13.selenocysteine"; transcript_id "GPx.13.selenocysteine"; Reference "GPx.13.selenocysteine.oryzias_sinensis.Oryzias_sinensis_ASM858656v1_dna_toplevel";
VHIC01002234.1	selenoprofiles_exonerate	CDS	2834507	2834600	.	-	.	phase "."; gene_id "GPx.13.selenocysteine"; transcript_id "GPx.13.selenocysteine"; Reference "GPx.13.selenocysteine.oryzias_sinensis.Oryzias_sinensis_ASM858656v1_dna_toplevel";
VHIC01002234.1	selenoprofiles_exonerate	CDS	2832889	2833019	.	-	.	phase "."; gene_id "GPx.13.selenocysteine"; transcript_id "GPx.13.selenocysteine"; Reference "GPx.13.selenocysteine.oryzias_sinensis.Oryzias_sinensis_ASM858656v1_dna_toplevel";
VHIC01002234.1	selenoprofiles_exonerate	CDS	2832666	2832800	.	-	.	phase "."; gene_id "GPx.13.selenocysteine"; transcript_id "GPx.13.selenocysteine"; Reference "GPx.13.selenocysteine.oryzias_sinensis.Oryzias_sinensis_ASM858656v1_dna_toplevel";
VHIC01002234.1	selenoprofiles_secposition	Selenocysteine	2834704	2834706	.	-	.	phase "."; gene_id "Sec1:GPx.13.selenocysteine"; transcript_id "Sec1:GPx.13.selenocysteine"; Reference "GPx.13.selenocysteine.oryzias_sinensis.Oryzias_sinensis_ASM858656v1_dna_toplevel";
VHIC01041021.1	selenoprofiles_exonerate	CDS	2889	3004	.	+	.	phase "."; gene_id "GPx.16.selenocysteine"; transcript_id "GPx.16.selenocysteine"; Reference "GPx.16.selenocysteine.oryzias_sinensis.Oryzias_sinensis_ASM858656v1_dna_toplevel";
VHIC01041021.1	selenoprofiles_exonerate	CDS	3086	3389	.	+	.	phase "."; gene_id "GPx.16.selenocysteine"; transcript_id "GPx.16.selenocysteine"; Reference "GPx.16.selenocysteine.oryzias_sinensis.Oryzias_sinensis_ASM858656v1_dna_toplevel";
VHIC01041021.1	selenoprofiles_secposition	Selenocysteine	3123	3125	.	+	.	phase "."; gene_id "Sec1:GPx.16.selenocysteine"; transcript_id "Sec1:GPx.16.selenocysteine"; Reference "GPx.16.selenocysteine.oryzias_sinensis.Oryzias_sinensis_ASM858656v1_dna_toplevel";
VHIC01001367.1	selenoprofiles_genewise	CDS	825067	825114	.	+	.	phase "."; gene_id "Sel15.2.selenocysteine"; transcript_id "Sel15.2.selenocysteine"; Reference "Sel15.2.selenocysteine.oryzias_sinensis.Oryzias_sinensis_ASM858656v1_dna_toplevel";
VHIC01001367.1	selenoprofiles_genewise	CDS	825752	825919	.	+	.	phase "."; gene_id "Sel15.2.selenocysteine"; transcript_id "Sel15.2.selenocysteine"; Reference "Sel15.2.selenocysteine.oryzias_sinensis.Oryzias_sinensis_ASM858656v1_dna_toplevel";
VHIC01001367.1	selenoprofiles_genewise	CDS	829554	829617	.	+	.	phase "."; gene_id "Sel15.2.selenocysteine"; transcript_id "Sel15.2.selenocysteine"; Reference "Sel15.2.selenocysteine.oryzias_sinensis.Oryzias_sinensis_ASM858656v1_dna_toplevel";
VHIC01001367.1	selenoprofiles_genewise	CDS	829821	829870	.	+	.	phase "."; gene_id "Sel15.2.selenocysteine"; transcript_id "Sel15.2.selenocysteine"; Reference "Sel15.2.selenocysteine.oryzias_sinensis.Oryzias_sinensis_ASM858656v1_dna_toplevel";
VHIC01001367.1	selenoprofiles_genewise	CDS	829961	830092	.	+	.	phase "."; gene_id "Sel15.2.selenocysteine"; transcript_id "Sel15.2.selenocysteine"; Reference "Sel15.2.selenocysteine.oryzias_sinensis.Oryzias_sinensis_ASM858656v1_dna_toplevel";
VHIC01001367.1	selenoprofiles_secposition	Selenocysteine	829587	829589	.	+	.	phase "."; gene_id "Sec1:Sel15.2.selenocysteine"; transcript_id "Sec1:Sel15.2.selenocysteine"; Reference "Sel15.2.selenocysteine.oryzias_sinensis.Oryzias_sinensis_ASM858656v1_dna_toplevel";
VHIC01009431.1	selenoprofiles_genewise	CDS	673	812	.	+	.	phase "."; gene_id "SelH.1.selenocysteine"; transcript_id "SelH.1.selenocysteine"; Reference "SelH.1.selenocysteine.oryzias_sinensis.Oryzias_sinensis_ASM858656v1_dna_toplevel";
VHIC01009431.1	selenoprofiles_genewise	CDS	957	1098	.	+	.	phase "."; gene_id "SelH.1.selenocysteine"; transcript_id "SelH.1.selenocysteine"; Reference "SelH.1.selenocysteine.oryzias_sinensis.Oryzias_sinensis_ASM858656v1_dna_toplevel";
VHIC01009431.1	selenoprofiles_secposition	Selenocysteine	964	966	.	+	.	phase "."; gene_id "Sec1:SelH.1.selenocysteine"; transcript_id "Sec1:SelH.1.selenocysteine"; Reference "SelH.1.selenocysteine.oryzias_sinensis.Oryzias_sinensis_ASM858656v1_dna_toplevel";
VHIC01009537.1	selenoprofiles_genewise	CDS	703	845	.	+	.	phase "."; gene_id "SelH.2.selenocysteine"; transcript_id "SelH.2.selenocysteine"; Reference "SelH.2.selenocysteine.oryzias_sinensis.Oryzias_sinensis_ASM858656v1_dna_toplevel";
VHIC01009537.1	selenoprofiles_genewise	CDS	990	1131	.	+	.	phase "."; gene_id "SelH.2.selenocysteine"; transcript_id "SelH.2.selenocysteine"; Reference "SelH.2.selenocysteine.oryzias_sinensis.Oryzias_sinensis_ASM858656v1_dna_toplevel";
VHIC01009537.1	selenoprofiles_secposition	Selenocysteine	997	999	.	+	.	phase "."; gene_id "Sec1:SelH.2.selenocysteine"; transcript_id "Sec1:SelH.2.selenocysteine"; Reference "SelH.2.selenocysteine.oryzias_sinensis.Oryzias_sinensis_ASM858656v1_dna_toplevel";
VHIC01001672.1	selenoprofiles_genewise	CDS	640255	640394	.	+	.	phase "."; gene_id "SelH.3.selenocysteine"; transcript_id "SelH.3.selenocysteine"; Reference "SelH.3.selenocysteine.oryzias_sinensis.Oryzias_sinensis_ASM858656v1_dna_toplevel";
VHIC01001672.1	selenoprofiles_genewise	CDS	640539	640681	.	+	.	phase "."; gene_id "SelH.3.selenocysteine"; transcript_id "SelH.3.selenocysteine"; Reference "SelH.3.selenocysteine.oryzias_sinensis.Oryzias_sinensis_ASM858656v1_dna_toplevel";
VHIC01001672.1	selenoprofiles_genewise	CDS	640891	640997	.	+	.	phase "."; gene_id "SelH.3.selenocysteine"; transcript_id "SelH.3.selenocysteine"; Reference "SelH.3.selenocysteine.oryzias_sinensis.Oryzias_sinensis_ASM858656v1_dna_toplevel";
VHIC01001672.1	selenoprofiles_secposition	Selenocysteine	640546	640548	.	+	.	phase "."; gene_id "Sec1:SelH.3.selenocysteine"; transcript_id "Sec1:SelH.3.selenocysteine"; Reference "SelH.3.selenocysteine.oryzias_sinensis.Oryzias_sinensis_ASM858656v1_dna_toplevel";
VHIC01000438.1	selenoprofiles_genewise	CDS	2063384	2063440	.	-	.	phase "."; gene_id "SelI.3.selenocysteine"; transcript_id "SelI.3.selenocysteine"; Reference "SelI.3.selenocysteine.oryzias_sinensis.Oryzias_sinensis_ASM858656v1_dna_toplevel";
VHIC01000438.1	selenoprofiles_genewise	CDS	2061546	2061614	.	-	.	phase "."; gene_id "SelI.3.selenocysteine"; transcript_id "SelI.3.selenocysteine"; Reference "SelI.3.selenocysteine.oryzias_sinensis.Oryzias_sinensis_ASM858656v1_dna_toplevel";
VHIC01000438.1	selenoprofiles_genewise	CDS	2060960	2061068	.	-	.	phase "."; gene_id "SelI.3.selenocysteine"; transcript_id "SelI.3.selenocysteine"; Reference "SelI.3.selenocysteine.oryzias_sinensis.Oryzias_sinensis_ASM858656v1_dna_toplevel";
VHIC01000438.1	selenoprofiles_genewise	CDS	2059515	2059589	.	-	.	phase "."; gene_id "SelI.3.selenocysteine"; transcript_id "SelI.3.selenocysteine"; Reference "SelI.3.selenocysteine.oryzias_sinensis.Oryzias_sinensis_ASM858656v1_dna_toplevel";
VHIC01000438.1	selenoprofiles_genewise	CDS	2058910	2059172	.	-	.	phase "."; gene_id "SelI.3.selenocysteine"; transcript_id "SelI.3.selenocysteine"; Reference "SelI.3.selenocysteine.oryzias_sinensis.Oryzias_sinensis_ASM858656v1_dna_toplevel";
VHIC01000438.1	selenoprofiles_genewise	CDS	2056727	2056884	.	-	.	phase "."; gene_id "SelI.3.selenocysteine"; transcript_id "SelI.3.selenocysteine"; Reference "SelI.3.selenocysteine.oryzias_sinensis.Oryzias_sinensis_ASM858656v1_dna_toplevel";
VHIC01000438.1	selenoprofiles_genewise	CDS	2056393	2056573	.	-	.	phase "."; gene_id "SelI.3.selenocysteine"; transcript_id "SelI.3.selenocysteine"; Reference "SelI.3.selenocysteine.oryzias_sinensis.Oryzias_sinensis_ASM858656v1_dna_toplevel";
VHIC01000438.1	selenoprofiles_genewise	CDS	2056125	2056307	.	-	.	phase "."; gene_id "SelI.3.selenocysteine"; transcript_id "SelI.3.selenocysteine"; Reference "SelI.3.selenocysteine.oryzias_sinensis.Oryzias_sinensis_ASM858656v1_dna_toplevel";
VHIC01000438.1	selenoprofiles_genewise	CDS	2054485	2054592	.	-	.	phase "."; gene_id "SelI.3.selenocysteine"; transcript_id "SelI.3.selenocysteine"; Reference "SelI.3.selenocysteine.oryzias_sinensis.Oryzias_sinensis_ASM858656v1_dna_toplevel";
VHIC01000438.1	selenoprofiles_secposition	Selenocysteine	2054527	2054529	.	-	.	phase "."; gene_id "Sec1:SelI.3.selenocysteine"; transcript_id "Sec1:SelI.3.selenocysteine"; Reference "SelI.3.selenocysteine.oryzias_sinensis.Oryzias_sinensis_ASM858656v1_dna_toplevel";
VHIC01001132.1	selenoprofiles_genewise	CDS	1723268	1723334	.	+	.	phase "."; gene_id "SelJ.2.selenocysteine"; transcript_id "SelJ.2.selenocysteine"; Reference "SelJ.2.selenocysteine.oryzias_sinensis.Oryzias_sinensis_ASM858656v1_dna_toplevel";
VHIC01001132.1	selenoprofiles_genewise	CDS	1723783	1723959	.	+	.	phase "."; gene_id "SelJ.2.selenocysteine"; transcript_id "SelJ.2.selenocysteine"; Reference "SelJ.2.selenocysteine.oryzias_sinensis.Oryzias_sinensis_ASM858656v1_dna_toplevel";
VHIC01001132.1	selenoprofiles_genewise	CDS	1724178	1724276	.	+	.	phase "."; gene_id "SelJ.2.selenocysteine"; transcript_id "SelJ.2.selenocysteine"; Reference "SelJ.2.selenocysteine.oryzias_sinensis.Oryzias_sinensis_ASM858656v1_dna_toplevel";
VHIC01001132.1	selenoprofiles_genewise	CDS	1724404	1724496	.	+	.	phase "."; gene_id "SelJ.2.selenocysteine"; transcript_id "SelJ.2.selenocysteine"; Reference "SelJ.2.selenocysteine.oryzias_sinensis.Oryzias_sinensis_ASM858656v1_dna_toplevel";
VHIC01001132.1	selenoprofiles_genewise	CDS	1724588	1724744	.	+	.	phase "."; gene_id "SelJ.2.selenocysteine"; transcript_id "SelJ.2.selenocysteine"; Reference "SelJ.2.selenocysteine.oryzias_sinensis.Oryzias_sinensis_ASM858656v1_dna_toplevel";
VHIC01001132.1	selenoprofiles_genewise	CDS	1724933	1725048	.	+	.	phase "."; gene_id "SelJ.2.selenocysteine"; transcript_id "SelJ.2.selenocysteine"; Reference "SelJ.2.selenocysteine.oryzias_sinensis.Oryzias_sinensis_ASM858656v1_dna_toplevel";
VHIC01001132.1	selenoprofiles_genewise	CDS	1725137	1725214	.	+	.	phase "."; gene_id "SelJ.2.selenocysteine"; transcript_id "SelJ.2.selenocysteine"; Reference "SelJ.2.selenocysteine.oryzias_sinensis.Oryzias_sinensis_ASM858656v1_dna_toplevel";
VHIC01001132.1	selenoprofiles_genewise	CDS	1725320	1725459	.	+	.	phase "."; gene_id "SelJ.2.selenocysteine"; transcript_id "SelJ.2.selenocysteine"; Reference "SelJ.2.selenocysteine.oryzias_sinensis.Oryzias_sinensis_ASM858656v1_dna_toplevel";
VHIC01001132.1	selenoprofiles_genewise	CDS	1725542	1725637	.	+	.	phase "."; gene_id "SelJ.2.selenocysteine"; transcript_id "SelJ.2.selenocysteine"; Reference "SelJ.2.selenocysteine.oryzias_sinensis.Oryzias_sinensis_ASM858656v1_dna_toplevel";
VHIC01001132.1	selenoprofiles_secposition	Selenocysteine	1725211	1725213	.	+	.	phase "."; gene_id "Sec1:SelJ.2.selenocysteine"; transcript_id "Sec1:SelJ.2.selenocysteine"; Reference "SelJ.2.selenocysteine.oryzias_sinensis.Oryzias_sinensis_ASM858656v1_dna_toplevel";
VHIC01001247.1	selenoprofiles_genewise	CDS	407010	407103	.	+	.	phase "."; gene_id "SelJ.9.selenocysteine"; transcript_id "SelJ.9.selenocysteine"; Reference "SelJ.9.selenocysteine.oryzias_sinensis.Oryzias_sinensis_ASM858656v1_dna_toplevel";
VHIC01001247.1	selenoprofiles_genewise	CDS	407448	407627	.	+	.	phase "."; gene_id "SelJ.9.selenocysteine"; transcript_id "SelJ.9.selenocysteine"; Reference "SelJ.9.selenocysteine.oryzias_sinensis.Oryzias_sinensis_ASM858656v1_dna_toplevel";
VHIC01001247.1	selenoprofiles_genewise	CDS	408371	408469	.	+	.	phase "."; gene_id "SelJ.9.selenocysteine"; transcript_id "SelJ.9.selenocysteine"; Reference "SelJ.9.selenocysteine.oryzias_sinensis.Oryzias_sinensis_ASM858656v1_dna_toplevel";
VHIC01001247.1	selenoprofiles_genewise	CDS	410492	410810	.	+	.	phase "."; gene_id "SelJ.9.selenocysteine"; transcript_id "SelJ.9.selenocysteine"; Reference "SelJ.9.selenocysteine.oryzias_sinensis.Oryzias_sinensis_ASM858656v1_dna_toplevel";
VHIC01001247.1	selenoprofiles_genewise	CDS	410904	411019	.	+	.	phase "."; gene_id "SelJ.9.selenocysteine"; transcript_id "SelJ.9.selenocysteine"; Reference "SelJ.9.selenocysteine.oryzias_sinensis.Oryzias_sinensis_ASM858656v1_dna_toplevel";
VHIC01001247.1	selenoprofiles_genewise	CDS	414554	414631	.	+	.	phase "."; gene_id "SelJ.9.selenocysteine"; transcript_id "SelJ.9.selenocysteine"; Reference "SelJ.9.selenocysteine.oryzias_sinensis.Oryzias_sinensis_ASM858656v1_dna_toplevel";
VHIC01001247.1	selenoprofiles_genewise	CDS	415543	415682	.	+	.	phase "."; gene_id "SelJ.9.selenocysteine"; transcript_id "SelJ.9.selenocysteine"; Reference "SelJ.9.selenocysteine.oryzias_sinensis.Oryzias_sinensis_ASM858656v1_dna_toplevel";
VHIC01001247.1	selenoprofiles_genewise	CDS	416373	416477	.	+	.	phase "."; gene_id "SelJ.9.selenocysteine"; transcript_id "SelJ.9.selenocysteine"; Reference "SelJ.9.selenocysteine.oryzias_sinensis.Oryzias_sinensis_ASM858656v1_dna_toplevel";
VHIC01001247.1	selenoprofiles_secposition	Selenocysteine	414628	414630	.	+	.	phase "."; gene_id "Sec1:SelJ.9.selenocysteine"; transcript_id "Sec1:SelJ.9.selenocysteine"; Reference "SelJ.9.selenocysteine.oryzias_sinensis.Oryzias_sinensis_ASM858656v1_dna_toplevel";
VHIC01000762.1	selenoprofiles_genewise	CDS	1590895	1591088	.	-	.	phase "."; gene_id "SelK.1.selenocysteine"; transcript_id "SelK.1.selenocysteine"; Reference "SelK.1.selenocysteine.oryzias_sinensis.Oryzias_sinensis_ASM858656v1_dna_toplevel";
VHIC01000762.1	selenoprofiles_genewise	CDS	1590671	1590745	.	-	.	phase "."; gene_id "SelK.1.selenocysteine"; transcript_id "SelK.1.selenocysteine"; Reference "SelK.1.selenocysteine.oryzias_sinensis.Oryzias_sinensis_ASM858656v1_dna_toplevel";
VHIC01000762.1	selenoprofiles_genewise	CDS	1589770	1589869	.	-	.	phase "."; gene_id "SelK.1.selenocysteine"; transcript_id "SelK.1.selenocysteine"; Reference "SelK.1.selenocysteine.oryzias_sinensis.Oryzias_sinensis_ASM858656v1_dna_toplevel";
VHIC01000762.1	selenoprofiles_secposition	Selenocysteine	1589779	1589781	.	-	.	phase "."; gene_id "Sec2:SelK.1.selenocysteine"; transcript_id "Sec2:SelK.1.selenocysteine"; Reference "SelK.1.selenocysteine.oryzias_sinensis.Oryzias_sinensis_ASM858656v1_dna_toplevel";
VHIC01001274.1	selenoprofiles_exonerate	CDS	581518	581613	.	-	.	phase "."; gene_id "SelM.3.selenocysteine"; transcript_id "SelM.3.selenocysteine"; Reference "SelM.3.selenocysteine.oryzias_sinensis.Oryzias_sinensis_ASM858656v1_dna_toplevel";
VHIC01001274.1	selenoprofiles_exonerate	CDS	580811	580846	.	-	.	phase "."; gene_id "SelM.3.selenocysteine"; transcript_id "SelM.3.selenocysteine"; Reference "SelM.3.selenocysteine.oryzias_sinensis.Oryzias_sinensis_ASM858656v1_dna_toplevel";
VHIC01001274.1	selenoprofiles_exonerate	CDS	580594	580628	.	-	.	phase "."; gene_id "SelM.3.selenocysteine"; transcript_id "SelM.3.selenocysteine"; Reference "SelM.3.selenocysteine.oryzias_sinensis.Oryzias_sinensis_ASM858656v1_dna_toplevel";
VHIC01001274.1	selenoprofiles_exonerate	CDS	580444	580522	.	-	.	phase "."; gene_id "SelM.3.selenocysteine"; transcript_id "SelM.3.selenocysteine"; Reference "SelM.3.selenocysteine.oryzias_sinensis.Oryzias_sinensis_ASM858656v1_dna_toplevel";
VHIC01001274.1	selenoprofiles_exonerate	CDS	579501	579639	.	-	.	phase "."; gene_id "SelM.3.selenocysteine"; transcript_id "SelM.3.selenocysteine"; Reference "SelM.3.selenocysteine.oryzias_sinensis.Oryzias_sinensis_ASM858656v1_dna_toplevel";
VHIC01001274.1	selenoprofiles_exonerate	CDS	511347	511675	.	-	.	phase "."; gene_id "SelM.3.selenocysteine"; transcript_id "SelM.3.selenocysteine"; Reference "SelM.3.selenocysteine.oryzias_sinensis.Oryzias_sinensis_ASM858656v1_dna_toplevel";
VHIC01001274.1	selenoprofiles_secposition	Selenocysteine	580832	580834	.	-	.	phase "."; gene_id "Sec1:SelM.3.selenocysteine"; transcript_id "Sec1:SelM.3.selenocysteine"; Reference "SelM.3.selenocysteine.oryzias_sinensis.Oryzias_sinensis_ASM858656v1_dna_toplevel";
VHIC01001491.1	selenoprofiles_genewise	CDS	103488	103676	.	+	.	phase "."; gene_id "SelN.2.selenocysteine"; transcript_id "SelN.2.selenocysteine"; Reference "SelN.2.selenocysteine.oryzias_sinensis.Oryzias_sinensis_ASM858656v1_dna_toplevel";
VHIC01001491.1	selenoprofiles_genewise	CDS	104231	104348	.	+	.	phase "."; gene_id "SelN.2.selenocysteine"; transcript_id "SelN.2.selenocysteine"; Reference "SelN.2.selenocysteine.oryzias_sinensis.Oryzias_sinensis_ASM858656v1_dna_toplevel";
VHIC01001491.1	selenoprofiles_genewise	CDS	104975	105105	.	+	.	phase "."; gene_id "SelN.2.selenocysteine"; transcript_id "SelN.2.selenocysteine"; Reference "SelN.2.selenocysteine.oryzias_sinensis.Oryzias_sinensis_ASM858656v1_dna_toplevel";
VHIC01001491.1	selenoprofiles_genewise	CDS	105734	105946	.	+	.	phase "."; gene_id "SelN.2.selenocysteine"; transcript_id "SelN.2.selenocysteine"; Reference "SelN.2.selenocysteine.oryzias_sinensis.Oryzias_sinensis_ASM858656v1_dna_toplevel";
VHIC01001491.1	selenoprofiles_genewise	CDS	106036	106160	.	+	.	phase "."; gene_id "SelN.2.selenocysteine"; transcript_id "SelN.2.selenocysteine"; Reference "SelN.2.selenocysteine.oryzias_sinensis.Oryzias_sinensis_ASM858656v1_dna_toplevel";
VHIC01001491.1	selenoprofiles_genewise	CDS	106897	107034	.	+	.	phase "."; gene_id "SelN.2.selenocysteine"; transcript_id "SelN.2.selenocysteine"; Reference "SelN.2.selenocysteine.oryzias_sinensis.Oryzias_sinensis_ASM858656v1_dna_toplevel";
VHIC01001491.1	selenoprofiles_genewise	CDS	107118	107199	.	+	.	phase "."; gene_id "SelN.2.selenocysteine"; transcript_id "SelN.2.selenocysteine"; Reference "SelN.2.selenocysteine.oryzias_sinensis.Oryzias_sinensis_ASM858656v1_dna_toplevel";
VHIC01001491.1	selenoprofiles_genewise	CDS	107289	107477	.	+	.	phase "."; gene_id "SelN.2.selenocysteine"; transcript_id "SelN.2.selenocysteine"; Reference "SelN.2.selenocysteine.oryzias_sinensis.Oryzias_sinensis_ASM858656v1_dna_toplevel";
VHIC01001491.1	selenoprofiles_genewise	CDS	107552	107657	.	+	.	phase "."; gene_id "SelN.2.selenocysteine"; transcript_id "SelN.2.selenocysteine"; Reference "SelN.2.selenocysteine.oryzias_sinensis.Oryzias_sinensis_ASM858656v1_dna_toplevel";
VHIC01001491.1	selenoprofiles_genewise	CDS	108058	108170	.	+	.	phase "."; gene_id "SelN.2.selenocysteine"; transcript_id "SelN.2.selenocysteine"; Reference "SelN.2.selenocysteine.oryzias_sinensis.Oryzias_sinensis_ASM858656v1_dna_toplevel";
VHIC01001491.1	selenoprofiles_genewise	CDS	108619	108720	.	+	.	phase "."; gene_id "SelN.2.selenocysteine"; transcript_id "SelN.2.selenocysteine"; Reference "SelN.2.selenocysteine.oryzias_sinensis.Oryzias_sinensis_ASM858656v1_dna_toplevel";
VHIC01001491.1	selenoprofiles_genewise	CDS	109384	109551	.	+	.	phase "."; gene_id "SelN.2.selenocysteine"; transcript_id "SelN.2.selenocysteine"; Reference "SelN.2.selenocysteine.oryzias_sinensis.Oryzias_sinensis_ASM858656v1_dna_toplevel";
VHIC01001491.1	selenoprofiles_secposition	Selenocysteine	107654	107656	.	+	.	phase "."; gene_id "Sec1:SelN.2.selenocysteine"; transcript_id "Sec1:SelN.2.selenocysteine"; Reference "SelN.2.selenocysteine.oryzias_sinensis.Oryzias_sinensis_ASM858656v1_dna_toplevel";
VHIC01061566.1	selenoprofiles_exonerate	CDS	797	1071	.	-	.	phase "."; gene_id "SelO.5.selenocysteine"; transcript_id "SelO.5.selenocysteine"; Reference "SelO.5.selenocysteine.oryzias_sinensis.Oryzias_sinensis_ASM858656v1_dna_toplevel";
VHIC01061566.1	selenoprofiles_exonerate	CDS	580	736	.	-	.	phase "."; gene_id "SelO.5.selenocysteine"; transcript_id "SelO.5.selenocysteine"; Reference "SelO.5.selenocysteine.oryzias_sinensis.Oryzias_sinensis_ASM858656v1_dna_toplevel";
VHIC01061566.1	selenoprofiles_exonerate	CDS	441	491	.	-	.	phase "."; gene_id "SelO.5.selenocysteine"; transcript_id "SelO.5.selenocysteine"; Reference "SelO.5.selenocysteine.oryzias_sinensis.Oryzias_sinensis_ASM858656v1_dna_toplevel";
VHIC01061566.1	selenoprofiles_exonerate	CDS	276	395	.	-	.	phase "."; gene_id "SelO.5.selenocysteine"; transcript_id "SelO.5.selenocysteine"; Reference "SelO.5.selenocysteine.oryzias_sinensis.Oryzias_sinensis_ASM858656v1_dna_toplevel";
VHIC01061566.1	selenoprofiles_secposition	Selenocysteine	285	287	.	-	.	phase "."; gene_id "Sec1:SelO.5.selenocysteine"; transcript_id "Sec1:SelO.5.selenocysteine"; Reference "SelO.5.selenocysteine.oryzias_sinensis.Oryzias_sinensis_ASM858656v1_dna_toplevel";
VHIC01002183.1	selenoprofiles_genewise	CDS	1161055	1161257	.	-	.	phase "."; gene_id "SelP.1.selenocysteine"; transcript_id "SelP.1.selenocysteine"; Reference "SelP.1.selenocysteine.oryzias_sinensis.Oryzias_sinensis_ASM858656v1_dna_toplevel";
VHIC01002183.1	selenoprofiles_genewise	CDS	1160697	1160909	.	-	.	phase "."; gene_id "SelP.1.selenocysteine"; transcript_id "SelP.1.selenocysteine"; Reference "SelP.1.selenocysteine.oryzias_sinensis.Oryzias_sinensis_ASM858656v1_dna_toplevel";
VHIC01002183.1	selenoprofiles_genewise	CDS	1160100	1160616	.	-	.	phase "."; gene_id "SelP.1.selenocysteine"; transcript_id "SelP.1.selenocysteine"; Reference "SelP.1.selenocysteine.oryzias_sinensis.Oryzias_sinensis_ASM858656v1_dna_toplevel";
VHIC01002183.1	selenoprofiles_secposition	Selenocysteine	1161081	1161083	.	-	.	phase "."; gene_id "Sec1:SelP.1.selenocysteine"; transcript_id "Sec1:SelP.1.selenocysteine"; Reference "SelP.1.selenocysteine.oryzias_sinensis.Oryzias_sinensis_ASM858656v1_dna_toplevel";
VHIC01038062.1	selenoprofiles_exonerate	CDS	1484	1752	.	+	.	phase "."; gene_id "SelP.4.selenocysteine"; transcript_id "SelP.4.selenocysteine"; Reference "SelP.4.selenocysteine.oryzias_sinensis.Oryzias_sinensis_ASM858656v1_dna_toplevel";
VHIC01038062.1	selenoprofiles_exonerate	CDS	1950	2162	.	+	.	phase "."; gene_id "SelP.4.selenocysteine"; transcript_id "SelP.4.selenocysteine"; Reference "SelP.4.selenocysteine.oryzias_sinensis.Oryzias_sinensis_ASM858656v1_dna_toplevel";
VHIC01038062.1	selenoprofiles_exonerate	CDS	2382	2538	.	+	.	phase "."; gene_id "SelP.4.selenocysteine"; transcript_id "SelP.4.selenocysteine"; Reference "SelP.4.selenocysteine.oryzias_sinensis.Oryzias_sinensis_ASM858656v1_dna_toplevel";
VHIC01038062.1	selenoprofiles_secposition	Selenocysteine	1724	1726	.	+	.	phase "."; gene_id "Sec1:SelP.4.selenocysteine"; transcript_id "Sec1:SelP.4.selenocysteine"; Reference "SelP.4.selenocysteine.oryzias_sinensis.Oryzias_sinensis_ASM858656v1_dna_toplevel";
VHIC01001287.1	selenoprofiles_blast	CDS	1054718	1054861	.	+	.	phase "."; gene_id "SelR.4.selenocysteine"; transcript_id "SelR.4.selenocysteine"; Reference "SelR.4.selenocysteine.oryzias_sinensis.Oryzias_sinensis_ASM858656v1_dna_toplevel";
VHIC01001287.1	selenoprofiles_blast	CDS	1054928	1055119	.	+	.	phase "."; gene_id "SelR.4.selenocysteine"; transcript_id "SelR.4.selenocysteine"; Reference "SelR.4.selenocysteine.oryzias_sinensis.Oryzias_sinensis_ASM858656v1_dna_toplevel";
VHIC01001287.1	selenoprofiles_secposition	Selenocysteine	1055030	1055032	.	+	.	phase "."; gene_id "Sec1:SelR.4.selenocysteine"; transcript_id "Sec1:SelR.4.selenocysteine"; Reference "SelR.4.selenocysteine.oryzias_sinensis.Oryzias_sinensis_ASM858656v1_dna_toplevel";
VHIC01001283.1	selenoprofiles_blast	CDS	3375874	3375939	.	-	.	phase "."; gene_id "SelR.5.selenocysteine"; transcript_id "SelR.5.selenocysteine"; Reference "SelR.5.selenocysteine.oryzias_sinensis.Oryzias_sinensis_ASM858656v1_dna_toplevel";
VHIC01001283.1	selenoprofiles_blast	CDS	3375640	3375792	.	-	.	phase "."; gene_id "SelR.5.selenocysteine"; transcript_id "SelR.5.selenocysteine"; Reference "SelR.5.selenocysteine.oryzias_sinensis.Oryzias_sinensis_ASM858656v1_dna_toplevel";
VHIC01001283.1	selenoprofiles_blast	CDS	3375353	3375556	.	-	.	phase "."; gene_id "SelR.5.selenocysteine"; transcript_id "SelR.5.selenocysteine"; Reference "SelR.5.selenocysteine.oryzias_sinensis.Oryzias_sinensis_ASM858656v1_dna_toplevel";
VHIC01001283.1	selenoprofiles_secposition	Selenocysteine	3375482	3375484	.	-	.	phase "."; gene_id "Sec1:SelR.5.selenocysteine"; transcript_id "Sec1:SelR.5.selenocysteine"; Reference "SelR.5.selenocysteine.oryzias_sinensis.Oryzias_sinensis_ASM858656v1_dna_toplevel";
VHIC01001283.1	selenoprofiles_genewise	CDS	3377892	3377946	.	-	.	phase "."; gene_id "SelR.7.selenocysteine"; transcript_id "SelR.7.selenocysteine"; Reference "SelR.7.selenocysteine.oryzias_sinensis.Oryzias_sinensis_ASM858656v1_dna_toplevel";
VHIC01001283.1	selenoprofiles_genewise	CDS	3377036	3377178	.	-	.	phase "."; gene_id "SelR.7.selenocysteine"; transcript_id "SelR.7.selenocysteine"; Reference "SelR.7.selenocysteine.oryzias_sinensis.Oryzias_sinensis_ASM858656v1_dna_toplevel";
VHIC01001283.1	selenoprofiles_genewise	CDS	3376764	3376898	.	-	.	phase "."; gene_id "SelR.7.selenocysteine"; transcript_id "SelR.7.selenocysteine"; Reference "SelR.7.selenocysteine.oryzias_sinensis.Oryzias_sinensis_ASM858656v1_dna_toplevel";
VHIC01001283.1	selenoprofiles_secposition	Selenocysteine	3376818	3376820	.	-	.	phase "."; gene_id "Sec1:SelR.7.selenocysteine"; transcript_id "Sec1:SelR.7.selenocysteine"; Reference "SelR.7.selenocysteine.oryzias_sinensis.Oryzias_sinensis_ASM858656v1_dna_toplevel";
VHIC01053893.1	selenoprofiles_blast	CDS	430	759	.	+	.	phase "."; gene_id "SelS.2.selenocysteine"; transcript_id "SelS.2.selenocysteine"; Reference "SelS.2.selenocysteine.oryzias_sinensis.Oryzias_sinensis_ASM858656v1_dna_toplevel";
VHIC01053893.1	selenoprofiles_blast	CDS	822	899	.	+	.	phase "."; gene_id "SelS.2.selenocysteine"; transcript_id "SelS.2.selenocysteine"; Reference "SelS.2.selenocysteine.oryzias_sinensis.Oryzias_sinensis_ASM858656v1_dna_toplevel";
VHIC01053893.1	selenoprofiles_blast	CDS	969	1097	.	+	.	phase "."; gene_id "SelS.2.selenocysteine"; transcript_id "SelS.2.selenocysteine"; Reference "SelS.2.selenocysteine.oryzias_sinensis.Oryzias_sinensis_ASM858656v1_dna_toplevel";
VHIC01053893.1	selenoprofiles_blast	CDS	2243	2332	.	+	.	phase "."; gene_id "SelS.2.selenocysteine"; transcript_id "SelS.2.selenocysteine"; Reference "SelS.2.selenocysteine.oryzias_sinensis.Oryzias_sinensis_ASM858656v1_dna_toplevel";
VHIC01053893.1	selenoprofiles_secposition	Selenocysteine	2324	2326	.	+	.	phase "."; gene_id "Sec1:SelS.2.selenocysteine"; transcript_id "Sec1:SelS.2.selenocysteine"; Reference "SelS.2.selenocysteine.oryzias_sinensis.Oryzias_sinensis_ASM858656v1_dna_toplevel";
VHIC01001243.1	selenoprofiles_genewise	CDS	1596642	1596758	.	+	.	phase "."; gene_id "TR.6.selenocysteine"; transcript_id "TR.6.selenocysteine"; Reference "TR.6.selenocysteine.oryzias_sinensis.Oryzias_sinensis_ASM858656v1_dna_toplevel";
VHIC01001243.1	selenoprofiles_genewise	CDS	1597320	1597380	.	+	.	phase "."; gene_id "TR.6.selenocysteine"; transcript_id "TR.6.selenocysteine"; Reference "TR.6.selenocysteine.oryzias_sinensis.Oryzias_sinensis_ASM858656v1_dna_toplevel";
VHIC01001243.1	selenoprofiles_genewise	CDS	1599161	1599270	.	+	.	phase "."; gene_id "TR.6.selenocysteine"; transcript_id "TR.6.selenocysteine"; Reference "TR.6.selenocysteine.oryzias_sinensis.Oryzias_sinensis_ASM858656v1_dna_toplevel";
VHIC01001243.1	selenoprofiles_genewise	CDS	1599351	1599476	.	+	.	phase "."; gene_id "TR.6.selenocysteine"; transcript_id "TR.6.selenocysteine"; Reference "TR.6.selenocysteine.oryzias_sinensis.Oryzias_sinensis_ASM858656v1_dna_toplevel";
VHIC01001243.1	selenoprofiles_genewise	CDS	1599560	1599632	.	+	.	phase "."; gene_id "TR.6.selenocysteine"; transcript_id "TR.6.selenocysteine"; Reference "TR.6.selenocysteine.oryzias_sinensis.Oryzias_sinensis_ASM858656v1_dna_toplevel";
VHIC01001243.1	selenoprofiles_genewise	CDS	1599713	1600053	.	+	.	phase "."; gene_id "TR.6.selenocysteine"; transcript_id "TR.6.selenocysteine"; Reference "TR.6.selenocysteine.oryzias_sinensis.Oryzias_sinensis_ASM858656v1_dna_toplevel";
VHIC01001243.1	selenoprofiles_genewise	CDS	1601628	1601743	.	+	.	phase "."; gene_id "TR.6.selenocysteine"; transcript_id "TR.6.selenocysteine"; Reference "TR.6.selenocysteine.oryzias_sinensis.Oryzias_sinensis_ASM858656v1_dna_toplevel";
VHIC01001243.1	selenoprofiles_genewise	CDS	1601853	1602078	.	+	.	phase "."; gene_id "TR.6.selenocysteine"; transcript_id "TR.6.selenocysteine"; Reference "TR.6.selenocysteine.oryzias_sinensis.Oryzias_sinensis_ASM858656v1_dna_toplevel";
VHIC01001243.1	selenoprofiles_genewise	CDS	1602158	1602250	.	+	.	phase "."; gene_id "TR.6.selenocysteine"; transcript_id "TR.6.selenocysteine"; Reference "TR.6.selenocysteine.oryzias_sinensis.Oryzias_sinensis_ASM858656v1_dna_toplevel";
VHIC01001243.1	selenoprofiles_genewise	CDS	1602574	1602650	.	+	.	phase "."; gene_id "TR.6.selenocysteine"; transcript_id "TR.6.selenocysteine"; Reference "TR.6.selenocysteine.oryzias_sinensis.Oryzias_sinensis_ASM858656v1_dna_toplevel";
VHIC01001243.1	selenoprofiles_genewise	CDS	1604821	1604977	.	+	.	phase "."; gene_id "TR.6.selenocysteine"; transcript_id "TR.6.selenocysteine"; Reference "TR.6.selenocysteine.oryzias_sinensis.Oryzias_sinensis_ASM858656v1_dna_toplevel";
VHIC01001243.1	selenoprofiles_genewise	CDS	1605059	1605166	.	+	.	phase "."; gene_id "TR.6.selenocysteine"; transcript_id "TR.6.selenocysteine"; Reference "TR.6.selenocysteine.oryzias_sinensis.Oryzias_sinensis_ASM858656v1_dna_toplevel";
VHIC01001243.1	selenoprofiles_genewise	CDS	1607113	1607208	.	+	.	phase "."; gene_id "TR.6.selenocysteine"; transcript_id "TR.6.selenocysteine"; Reference "TR.6.selenocysteine.oryzias_sinensis.Oryzias_sinensis_ASM858656v1_dna_toplevel";
VHIC01001243.1	selenoprofiles_genewise	CDS	1607320	1607454	.	+	.	phase "."; gene_id "TR.6.selenocysteine"; transcript_id "TR.6.selenocysteine"; Reference "TR.6.selenocysteine.oryzias_sinensis.Oryzias_sinensis_ASM858656v1_dna_toplevel";
VHIC01001243.1	selenoprofiles_genewise	CDS	1610666	1610734	.	+	.	phase "."; gene_id "TR.6.selenocysteine"; transcript_id "TR.6.selenocysteine"; Reference "TR.6.selenocysteine.oryzias_sinensis.Oryzias_sinensis_ASM858656v1_dna_toplevel";
VHIC01001243.1	selenoprofiles_secposition	Selenocysteine	1610726	1610728	.	+	.	phase "."; gene_id "Sec1:TR.6.selenocysteine"; transcript_id "Sec1:TR.6.selenocysteine"; Reference "TR.6.selenocysteine.oryzias_sinensis.Oryzias_sinensis_ASM858656v1_dna_toplevel";
VHIC01001130.1	selenoprofiles_genewise	CDS	290124	290196	.	-	.	phase "."; gene_id "TR.10.selenocysteine"; transcript_id "TR.10.selenocysteine"; Reference "TR.10.selenocysteine.oryzias_sinensis.Oryzias_sinensis_ASM858656v1_dna_toplevel";
VHIC01001130.1	selenoprofiles_genewise	CDS	289977	290033	.	-	.	phase "."; gene_id "TR.10.selenocysteine"; transcript_id "TR.10.selenocysteine"; Reference "TR.10.selenocysteine.oryzias_sinensis.Oryzias_sinensis_ASM858656v1_dna_toplevel";
VHIC01001130.1	selenoprofiles_genewise	CDS	289761	289905	.	-	.	phase "."; gene_id "TR.10.selenocysteine"; transcript_id "TR.10.selenocysteine"; Reference "TR.10.selenocysteine.oryzias_sinensis.Oryzias_sinensis_ASM858656v1_dna_toplevel";
VHIC01001130.1	selenoprofiles_genewise	CDS	288911	288985	.	-	.	phase "."; gene_id "TR.10.selenocysteine"; transcript_id "TR.10.selenocysteine"; Reference "TR.10.selenocysteine.oryzias_sinensis.Oryzias_sinensis_ASM858656v1_dna_toplevel";
VHIC01001130.1	selenoprofiles_genewise	CDS	287390	287468	.	-	.	phase "."; gene_id "TR.10.selenocysteine"; transcript_id "TR.10.selenocysteine"; Reference "TR.10.selenocysteine.oryzias_sinensis.Oryzias_sinensis_ASM858656v1_dna_toplevel";
VHIC01001130.1	selenoprofiles_genewise	CDS	286250	286312	.	-	.	phase "."; gene_id "TR.10.selenocysteine"; transcript_id "TR.10.selenocysteine"; Reference "TR.10.selenocysteine.oryzias_sinensis.Oryzias_sinensis_ASM858656v1_dna_toplevel";
VHIC01001130.1	selenoprofiles_genewise	CDS	286032	286102	.	-	.	phase "."; gene_id "TR.10.selenocysteine"; transcript_id "TR.10.selenocysteine"; Reference "TR.10.selenocysteine.oryzias_sinensis.Oryzias_sinensis_ASM858656v1_dna_toplevel";
VHIC01001130.1	selenoprofiles_genewise	CDS	280987	281006	.	-	.	phase "."; gene_id "TR.10.selenocysteine"; transcript_id "TR.10.selenocysteine"; Reference "TR.10.selenocysteine.oryzias_sinensis.Oryzias_sinensis_ASM858656v1_dna_toplevel";
VHIC01001130.1	selenoprofiles_genewise	CDS	280621	280712	.	-	.	phase "."; gene_id "TR.10.selenocysteine"; transcript_id "TR.10.selenocysteine"; Reference "TR.10.selenocysteine.oryzias_sinensis.Oryzias_sinensis_ASM858656v1_dna_toplevel";
VHIC01001130.1	selenoprofiles_genewise	CDS	280359	280533	.	-	.	phase "."; gene_id "TR.10.selenocysteine"; transcript_id "TR.10.selenocysteine"; Reference "TR.10.selenocysteine.oryzias_sinensis.Oryzias_sinensis_ASM858656v1_dna_toplevel";
VHIC01001130.1	selenoprofiles_genewise	CDS	273204	273340	.	-	.	phase "."; gene_id "TR.10.selenocysteine"; transcript_id "TR.10.selenocysteine"; Reference "TR.10.selenocysteine.oryzias_sinensis.Oryzias_sinensis_ASM858656v1_dna_toplevel";
VHIC01001130.1	selenoprofiles_genewise	CDS	270636	270869	.	-	.	phase "."; gene_id "TR.10.selenocysteine"; transcript_id "TR.10.selenocysteine"; Reference "TR.10.selenocysteine.oryzias_sinensis.Oryzias_sinensis_ASM858656v1_dna_toplevel";
VHIC01001130.1	selenoprofiles_genewise	CDS	268876	268947	.	-	.	phase "."; gene_id "TR.10.selenocysteine"; transcript_id "TR.10.selenocysteine"; Reference "TR.10.selenocysteine.oryzias_sinensis.Oryzias_sinensis_ASM858656v1_dna_toplevel";
VHIC01001130.1	selenoprofiles_genewise	CDS	267839	267936	.	-	.	phase "."; gene_id "TR.10.selenocysteine"; transcript_id "TR.10.selenocysteine"; Reference "TR.10.selenocysteine.oryzias_sinensis.Oryzias_sinensis_ASM858656v1_dna_toplevel";
VHIC01001130.1	selenoprofiles_genewise	CDS	267481	267610	.	-	.	phase "."; gene_id "TR.10.selenocysteine"; transcript_id "TR.10.selenocysteine"; Reference "TR.10.selenocysteine.oryzias_sinensis.Oryzias_sinensis_ASM858656v1_dna_toplevel";
VHIC01001130.1	selenoprofiles_secposition	Selenocysteine	267487	267489	.	-	.	phase "."; gene_id "Sec1:TR.10.selenocysteine"; transcript_id "Sec1:TR.10.selenocysteine"; Reference "TR.10.selenocysteine.oryzias_sinensis.Oryzias_sinensis_ASM858656v1_dna_toplevel";
VHIC01001746.1	selenoprofiles_genewise	CDS	320732	320922	.	-	.	phase "."; gene_id "SelT.2.selenocysteine"; transcript_id "SelT.2.selenocysteine"; Reference "SelT.2.selenocysteine.oryzias_sinensis.Oryzias_sinensis_ASM858656v1_dna_toplevel";
VHIC01001746.1	selenoprofiles_genewise	CDS	320275	320385	.	-	.	phase "."; gene_id "SelT.2.selenocysteine"; transcript_id "SelT.2.selenocysteine"; Reference "SelT.2.selenocysteine.oryzias_sinensis.Oryzias_sinensis_ASM858656v1_dna_toplevel";
VHIC01001746.1	selenoprofiles_genewise	CDS	319547	319830	.	-	.	phase "."; gene_id "SelT.2.selenocysteine"; transcript_id "SelT.2.selenocysteine"; Reference "SelT.2.selenocysteine.oryzias_sinensis.Oryzias_sinensis_ASM858656v1_dna_toplevel";
VHIC01001746.1	selenoprofiles_genewise	CDS	319105	319226	.	-	.	phase "."; gene_id "SelT.2.selenocysteine"; transcript_id "SelT.2.selenocysteine"; Reference "SelT.2.selenocysteine.oryzias_sinensis.Oryzias_sinensis_ASM858656v1_dna_toplevel";
VHIC01001746.1	selenoprofiles_secposition	Selenocysteine	320376	320378	.	-	.	phase "."; gene_id "Sec1:SelT.2.selenocysteine"; transcript_id "Sec1:SelT.2.selenocysteine"; Reference "SelT.2.selenocysteine.oryzias_sinensis.Oryzias_sinensis_ASM858656v1_dna_toplevel";
VHIC01068189.1	selenoprofiles_genewise	CDS	676869	677008	.	-	.	phase "."; gene_id "SelT.6.selenocysteine"; transcript_id "SelT.6.selenocysteine"; Reference "SelT.6.selenocysteine.oryzias_sinensis.Oryzias_sinensis_ASM858656v1_dna_toplevel";
VHIC01068189.1	selenoprofiles_genewise	CDS	676180	676290	.	-	.	phase "."; gene_id "SelT.6.selenocysteine"; transcript_id "SelT.6.selenocysteine"; Reference "SelT.6.selenocysteine.oryzias_sinensis.Oryzias_sinensis_ASM858656v1_dna_toplevel";
VHIC01068189.1	selenoprofiles_genewise	CDS	675379	675505	.	-	.	phase "."; gene_id "SelT.6.selenocysteine"; transcript_id "SelT.6.selenocysteine"; Reference "SelT.6.selenocysteine.oryzias_sinensis.Oryzias_sinensis_ASM858656v1_dna_toplevel";
VHIC01068189.1	selenoprofiles_genewise	CDS	674528	674615	.	-	.	phase "."; gene_id "SelT.6.selenocysteine"; transcript_id "SelT.6.selenocysteine"; Reference "SelT.6.selenocysteine.oryzias_sinensis.Oryzias_sinensis_ASM858656v1_dna_toplevel";
VHIC01068189.1	selenoprofiles_genewise	CDS	674091	674215	.	-	.	phase "."; gene_id "SelT.6.selenocysteine"; transcript_id "SelT.6.selenocysteine"; Reference "SelT.6.selenocysteine.oryzias_sinensis.Oryzias_sinensis_ASM858656v1_dna_toplevel";
VHIC01068189.1	selenoprofiles_secposition	Selenocysteine	676281	676283	.	-	.	phase "."; gene_id "Sec1:SelT.6.selenocysteine"; transcript_id "Sec1:SelT.6.selenocysteine"; Reference "SelT.6.selenocysteine.oryzias_sinensis.Oryzias_sinensis_ASM858656v1_dna_toplevel";
VHIC01001233.1	selenoprofiles_blast	CDS	268708	268836	.	+	.	phase "."; gene_id "SelW.2.selenocysteine"; transcript_id "SelW.2.selenocysteine"; Reference "SelW.2.selenocysteine.oryzias_sinensis.Oryzias_sinensis_ASM858656v1_dna_toplevel";
VHIC01001233.1	selenoprofiles_blast	CDS	268931	269044	.	+	.	phase "."; gene_id "SelW.2.selenocysteine"; transcript_id "SelW.2.selenocysteine"; Reference "SelW.2.selenocysteine.oryzias_sinensis.Oryzias_sinensis_ASM858656v1_dna_toplevel";
VHIC01001233.1	selenoprofiles_secposition	Selenocysteine	268735	268737	.	+	.	phase "."; gene_id "Sec1:SelW.2.selenocysteine"; transcript_id "Sec1:SelW.2.selenocysteine"; Reference "SelW.2.selenocysteine.oryzias_sinensis.Oryzias_sinensis_ASM858656v1_dna_toplevel";
ML997625.1	selenoprofiles_genewise	CDS	33159491	33160315	.	+	.	phase "."; gene_id "DI.1.selenocysteine"; transcript_id "DI.1.selenocysteine"; Reference "DI.1.selenocysteine.otus_sunia.Otus_sunia_OtuSun1_0_dna_toplevel";
ML997625.1	selenoprofiles_secposition	Selenocysteine	33159902	33159904	.	+	.	phase "."; gene_id "Sec1:DI.1.selenocysteine"; transcript_id "Sec1:DI.1.selenocysteine"; Reference "DI.1.selenocysteine.otus_sunia.Otus_sunia_OtuSun1_0_dna_toplevel";
ML997625.1	selenoprofiles_genewise	CDS	22827178	22827399	.	-	.	phase "."; gene_id "DI.3.selenocysteine"; transcript_id "DI.3.selenocysteine"; Reference "DI.3.selenocysteine.otus_sunia.Otus_sunia_OtuSun1_0_dna_toplevel";
ML997625.1	selenoprofiles_genewise	CDS	22815988	22816560	.	-	.	phase "."; gene_id "DI.3.selenocysteine"; transcript_id "DI.3.selenocysteine"; Reference "DI.3.selenocysteine.otus_sunia.Otus_sunia_OtuSun1_0_dna_toplevel";
ML997625.1	selenoprofiles_secposition	Selenocysteine	22816387	22816389	.	-	.	phase "."; gene_id "Sec1:DI.3.selenocysteine"; transcript_id "Sec1:DI.3.selenocysteine"; Reference "DI.3.selenocysteine.otus_sunia.Otus_sunia_OtuSun1_0_dna_toplevel";
ML997674.1	selenoprofiles_genewise	CDS	6114967	6115312	.	-	.	phase "."; gene_id "DI.5.selenocysteine"; transcript_id "DI.5.selenocysteine"; Reference "DI.5.selenocysteine.otus_sunia.Otus_sunia_OtuSun1_0_dna_toplevel";
ML997674.1	selenoprofiles_genewise	CDS	6113198	6113341	.	-	.	phase "."; gene_id "DI.5.selenocysteine"; transcript_id "DI.5.selenocysteine"; Reference "DI.5.selenocysteine.otus_sunia.Otus_sunia_OtuSun1_0_dna_toplevel";
ML997674.1	selenoprofiles_genewise	CDS	6111795	6111994	.	-	.	phase "."; gene_id "DI.5.selenocysteine"; transcript_id "DI.5.selenocysteine"; Reference "DI.5.selenocysteine.otus_sunia.Otus_sunia_OtuSun1_0_dna_toplevel";
ML997674.1	selenoprofiles_genewise	CDS	6111238	6111327	.	-	.	phase "."; gene_id "DI.5.selenocysteine"; transcript_id "DI.5.selenocysteine"; Reference "DI.5.selenocysteine.otus_sunia.Otus_sunia_OtuSun1_0_dna_toplevel";
ML997674.1	selenoprofiles_secposition	Selenocysteine	6113301	6113303	.	-	.	phase "."; gene_id "Sec1:DI.5.selenocysteine"; transcript_id "Sec1:DI.5.selenocysteine"; Reference "DI.5.selenocysteine.otus_sunia.Otus_sunia_OtuSun1_0_dna_toplevel";
ML997646.1	selenoprofiles_genewise	CDS	10719457	10719717	.	+	.	phase "."; gene_id "GPx.2.selenocysteine"; transcript_id "GPx.2.selenocysteine"; Reference "GPx.2.selenocysteine.otus_sunia.Otus_sunia_OtuSun1_0_dna_toplevel";
ML997646.1	selenoprofiles_genewise	CDS	10719797	10720147	.	+	.	phase "."; gene_id "GPx.2.selenocysteine"; transcript_id "GPx.2.selenocysteine"; Reference "GPx.2.selenocysteine.otus_sunia.Otus_sunia_OtuSun1_0_dna_toplevel";
ML997646.1	selenoprofiles_secposition	Selenocysteine	10719613	10719615	.	+	.	phase "."; gene_id "Sec1:GPx.2.selenocysteine"; transcript_id "Sec1:GPx.2.selenocysteine"; Reference "GPx.2.selenocysteine.otus_sunia.Otus_sunia_OtuSun1_0_dna_toplevel";
ML997600.1	selenoprofiles_genewise	CDS	3001102	3001350	.	+	.	phase "."; gene_id "GPx.4.selenocysteine"; transcript_id "GPx.4.selenocysteine"; Reference "GPx.4.selenocysteine.otus_sunia.Otus_sunia_OtuSun1_0_dna_toplevel";
ML997600.1	selenoprofiles_genewise	CDS	3001454	3001819	.	+	.	phase "."; gene_id "GPx.4.selenocysteine"; transcript_id "GPx.4.selenocysteine"; Reference "GPx.4.selenocysteine.otus_sunia.Otus_sunia_OtuSun1_0_dna_toplevel";
ML997600.1	selenoprofiles_secposition	Selenocysteine	3001243	3001245	.	+	.	phase "."; gene_id "Sec1:GPx.4.selenocysteine"; transcript_id "Sec1:GPx.4.selenocysteine"; Reference "GPx.4.selenocysteine.otus_sunia.Otus_sunia_OtuSun1_0_dna_toplevel";
ML997655.1	selenoprofiles_genewise	CDS	600014	600171	.	+	.	phase "."; gene_id "GPx.5.selenocysteine"; transcript_id "GPx.5.selenocysteine"; Reference "GPx.5.selenocysteine.otus_sunia.Otus_sunia_OtuSun1_0_dna_toplevel";
ML997655.1	selenoprofiles_genewise	CDS	600389	600533	.	+	.	phase "."; gene_id "GPx.5.selenocysteine"; transcript_id "GPx.5.selenocysteine"; Reference "GPx.5.selenocysteine.otus_sunia.Otus_sunia_OtuSun1_0_dna_toplevel";
ML997655.1	selenoprofiles_genewise	CDS	600627	600778	.	+	.	phase "."; gene_id "GPx.5.selenocysteine"; transcript_id "GPx.5.selenocysteine"; Reference "GPx.5.selenocysteine.otus_sunia.Otus_sunia_OtuSun1_0_dna_toplevel";
ML997655.1	selenoprofiles_genewise	CDS	600905	600929	.	+	.	phase "."; gene_id "GPx.5.selenocysteine"; transcript_id "GPx.5.selenocysteine"; Reference "GPx.5.selenocysteine.otus_sunia.Otus_sunia_OtuSun1_0_dna_toplevel";
ML997655.1	selenoprofiles_genewise	CDS	601243	601449	.	+	.	phase "."; gene_id "GPx.5.selenocysteine"; transcript_id "GPx.5.selenocysteine"; Reference "GPx.5.selenocysteine.otus_sunia.Otus_sunia_OtuSun1_0_dna_toplevel";
ML997655.1	selenoprofiles_secposition	Selenocysteine	600426	600428	.	+	.	phase "."; gene_id "Sec1:GPx.5.selenocysteine"; transcript_id "Sec1:GPx.5.selenocysteine"; Reference "GPx.5.selenocysteine.otus_sunia.Otus_sunia_OtuSun1_0_dna_toplevel";
ML997605.1	selenoprofiles_genewise	CDS	538596	538767	.	+	.	phase "."; gene_id "GPx.10.selenocysteine"; transcript_id "GPx.10.selenocysteine"; Reference "GPx.10.selenocysteine.otus_sunia.Otus_sunia_OtuSun1_0_dna_toplevel";
ML997605.1	selenoprofiles_genewise	CDS	538985	539102	.	+	.	phase "."; gene_id "GPx.10.selenocysteine"; transcript_id "GPx.10.selenocysteine"; Reference "GPx.10.selenocysteine.otus_sunia.Otus_sunia_OtuSun1_0_dna_toplevel";
ML997605.1	selenoprofiles_genewise	CDS	539243	539342	.	+	.	phase "."; gene_id "GPx.10.selenocysteine"; transcript_id "GPx.10.selenocysteine"; Reference "GPx.10.selenocysteine.otus_sunia.Otus_sunia_OtuSun1_0_dna_toplevel";
ML997605.1	selenoprofiles_genewise	CDS	539440	539664	.	+	.	phase "."; gene_id "GPx.10.selenocysteine"; transcript_id "GPx.10.selenocysteine"; Reference "GPx.10.selenocysteine.otus_sunia.Otus_sunia_OtuSun1_0_dna_toplevel";
ML997605.1	selenoprofiles_secposition	Selenocysteine	538743	538745	.	+	.	phase "."; gene_id "Sec1:GPx.10.selenocysteine"; transcript_id "Sec1:GPx.10.selenocysteine"; Reference "GPx.10.selenocysteine.otus_sunia.Otus_sunia_OtuSun1_0_dna_toplevel";
ML997674.1	selenoprofiles_genewise	CDS	16871397	16871465	.	-	.	phase "."; gene_id "Sel15.3.selenocysteine"; transcript_id "Sel15.3.selenocysteine"; Reference "Sel15.3.selenocysteine.otus_sunia.Otus_sunia_OtuSun1_0_dna_toplevel";
ML997674.1	selenoprofiles_genewise	CDS	16868580	16868747	.	-	.	phase "."; gene_id "Sel15.3.selenocysteine"; transcript_id "Sel15.3.selenocysteine"; Reference "Sel15.3.selenocysteine.otus_sunia.Otus_sunia_OtuSun1_0_dna_toplevel";
ML997674.1	selenoprofiles_genewise	CDS	16856091	16856154	.	-	.	phase "."; gene_id "Sel15.3.selenocysteine"; transcript_id "Sel15.3.selenocysteine"; Reference "Sel15.3.selenocysteine.otus_sunia.Otus_sunia_OtuSun1_0_dna_toplevel";
ML997674.1	selenoprofiles_genewise	CDS	16847192	16847241	.	-	.	phase "."; gene_id "Sel15.3.selenocysteine"; transcript_id "Sel15.3.selenocysteine"; Reference "Sel15.3.selenocysteine.otus_sunia.Otus_sunia_OtuSun1_0_dna_toplevel";
ML997674.1	selenoprofiles_genewise	CDS	16844621	16844752	.	-	.	phase "."; gene_id "Sel15.3.selenocysteine"; transcript_id "Sel15.3.selenocysteine"; Reference "Sel15.3.selenocysteine.otus_sunia.Otus_sunia_OtuSun1_0_dna_toplevel";
ML997674.1	selenoprofiles_secposition	Selenocysteine	16856119	16856121	.	-	.	phase "."; gene_id "Sec1:Sel15.3.selenocysteine"; transcript_id "Sec1:Sel15.3.selenocysteine"; Reference "Sel15.3.selenocysteine.otus_sunia.Otus_sunia_OtuSun1_0_dna_toplevel";
ML997646.1	selenoprofiles_genewise	CDS	12076704	12076873	.	+	.	phase "."; gene_id "SelH.1.selenocysteine"; transcript_id "SelH.1.selenocysteine"; Reference "SelH.1.selenocysteine.otus_sunia.Otus_sunia_OtuSun1_0_dna_toplevel";
ML997646.1	selenoprofiles_genewise	CDS	12076964	12077288	.	+	.	phase "."; gene_id "SelH.1.selenocysteine"; transcript_id "SelH.1.selenocysteine"; Reference "SelH.1.selenocysteine.otus_sunia.Otus_sunia_OtuSun1_0_dna_toplevel";
ML997646.1	selenoprofiles_secposition	Selenocysteine	12076971	12076973	.	+	.	phase "."; gene_id "Sec1:SelH.1.selenocysteine"; transcript_id "Sec1:SelH.1.selenocysteine"; Reference "SelH.1.selenocysteine.otus_sunia.Otus_sunia_OtuSun1_0_dna_toplevel";
ML997786.1	selenoprofiles_exonerate	CDS	27240	27317	.	-	.	phase "."; gene_id "SelI.3.selenocysteine"; transcript_id "SelI.3.selenocysteine"; Reference "SelI.3.selenocysteine.otus_sunia.Otus_sunia_OtuSun1_0_dna_toplevel";
ML997786.1	selenoprofiles_exonerate	CDS	26806	26914	.	-	.	phase "."; gene_id "SelI.3.selenocysteine"; transcript_id "SelI.3.selenocysteine"; Reference "SelI.3.selenocysteine.otus_sunia.Otus_sunia_OtuSun1_0_dna_toplevel";
ML997786.1	selenoprofiles_exonerate	CDS	23720	23794	.	-	.	phase "."; gene_id "SelI.3.selenocysteine"; transcript_id "SelI.3.selenocysteine"; Reference "SelI.3.selenocysteine.otus_sunia.Otus_sunia_OtuSun1_0_dna_toplevel";
ML997786.1	selenoprofiles_exonerate	CDS	23002	23264	.	-	.	phase "."; gene_id "SelI.3.selenocysteine"; transcript_id "SelI.3.selenocysteine"; Reference "SelI.3.selenocysteine.otus_sunia.Otus_sunia_OtuSun1_0_dna_toplevel";
ML997786.1	selenoprofiles_exonerate	CDS	20726	20834	.	-	.	phase "."; gene_id "SelI.3.selenocysteine"; transcript_id "SelI.3.selenocysteine"; Reference "SelI.3.selenocysteine.otus_sunia.Otus_sunia_OtuSun1_0_dna_toplevel";
ML997786.1	selenoprofiles_exonerate	CDS	18939	18987	.	-	.	phase "."; gene_id "SelI.3.selenocysteine"; transcript_id "SelI.3.selenocysteine"; Reference "SelI.3.selenocysteine.otus_sunia.Otus_sunia_OtuSun1_0_dna_toplevel";
ML997786.1	selenoprofiles_exonerate	CDS	18242	18422	.	-	.	phase "."; gene_id "SelI.3.selenocysteine"; transcript_id "SelI.3.selenocysteine"; Reference "SelI.3.selenocysteine.otus_sunia.Otus_sunia_OtuSun1_0_dna_toplevel";
ML997786.1	selenoprofiles_exonerate	CDS	16592	16774	.	-	.	phase "."; gene_id "SelI.3.selenocysteine"; transcript_id "SelI.3.selenocysteine"; Reference "SelI.3.selenocysteine.otus_sunia.Otus_sunia_OtuSun1_0_dna_toplevel";
ML997786.1	selenoprofiles_exonerate	CDS	14643	14759	.	-	.	phase "."; gene_id "SelI.3.selenocysteine"; transcript_id "SelI.3.selenocysteine"; Reference "SelI.3.selenocysteine.otus_sunia.Otus_sunia_OtuSun1_0_dna_toplevel";
ML997786.1	selenoprofiles_secposition	Selenocysteine	14694	14696	.	-	.	phase "."; gene_id "Sec1:SelI.3.selenocysteine"; transcript_id "Sec1:SelI.3.selenocysteine"; Reference "SelI.3.selenocysteine.otus_sunia.Otus_sunia_OtuSun1_0_dna_toplevel";
ML997600.1	selenoprofiles_genewise	CDS	3496528	3496628	.	-	.	phase "."; gene_id "SelK.2.selenocysteine"; transcript_id "SelK.2.selenocysteine"; Reference "SelK.2.selenocysteine.otus_sunia.Otus_sunia_OtuSun1_0_dna_toplevel";
ML997600.1	selenoprofiles_genewise	CDS	3495669	3495746	.	-	.	phase "."; gene_id "SelK.2.selenocysteine"; transcript_id "SelK.2.selenocysteine"; Reference "SelK.2.selenocysteine.otus_sunia.Otus_sunia_OtuSun1_0_dna_toplevel";
ML997600.1	selenoprofiles_genewise	CDS	3494883	3494979	.	-	.	phase "."; gene_id "SelK.2.selenocysteine"; transcript_id "SelK.2.selenocysteine"; Reference "SelK.2.selenocysteine.otus_sunia.Otus_sunia_OtuSun1_0_dna_toplevel";
ML997600.1	selenoprofiles_secposition	Selenocysteine	3494892	3494894	.	-	.	phase "."; gene_id "Sec2:SelK.2.selenocysteine"; transcript_id "Sec2:SelK.2.selenocysteine"; Reference "SelK.2.selenocysteine.otus_sunia.Otus_sunia_OtuSun1_0_dna_toplevel";
ML997590.1	selenoprofiles_exonerate	CDS	205321	205359	.	-	.	phase "."; gene_id "SelM.3.selenocysteine"; transcript_id "SelM.3.selenocysteine"; Reference "SelM.3.selenocysteine.otus_sunia.Otus_sunia_OtuSun1_0_dna_toplevel";
ML997590.1	selenoprofiles_exonerate	CDS	205212	205246	.	-	.	phase "."; gene_id "SelM.3.selenocysteine"; transcript_id "SelM.3.selenocysteine"; Reference "SelM.3.selenocysteine.otus_sunia.Otus_sunia_OtuSun1_0_dna_toplevel";
ML997590.1	selenoprofiles_exonerate	CDS	204688	204766	.	-	.	phase "."; gene_id "SelM.3.selenocysteine"; transcript_id "SelM.3.selenocysteine"; Reference "SelM.3.selenocysteine.otus_sunia.Otus_sunia_OtuSun1_0_dna_toplevel";
ML997590.1	selenoprofiles_exonerate	CDS	204386	204598	.	-	.	phase "."; gene_id "SelM.3.selenocysteine"; transcript_id "SelM.3.selenocysteine"; Reference "SelM.3.selenocysteine.otus_sunia.Otus_sunia_OtuSun1_0_dna_toplevel";
ML997590.1	selenoprofiles_secposition	Selenocysteine	205342	205344	.	-	.	phase "."; gene_id "Sec1:SelM.3.selenocysteine"; transcript_id "Sec1:SelM.3.selenocysteine"; Reference "SelM.3.selenocysteine.otus_sunia.Otus_sunia_OtuSun1_0_dna_toplevel";
ML997736.1	selenoprofiles_exonerate	CDS	1579534	1579651	.	-	.	phase "."; gene_id "SelN.10.selenocysteine"; transcript_id "SelN.10.selenocysteine"; Reference "SelN.10.selenocysteine.otus_sunia.Otus_sunia_OtuSun1_0_dna_toplevel";
ML997736.1	selenoprofiles_exonerate	CDS	1578597	1578727	.	-	.	phase "."; gene_id "SelN.10.selenocysteine"; transcript_id "SelN.10.selenocysteine"; Reference "SelN.10.selenocysteine.otus_sunia.Otus_sunia_OtuSun1_0_dna_toplevel";
ML997736.1	selenoprofiles_exonerate	CDS	1577898	1578110	.	-	.	phase "."; gene_id "SelN.10.selenocysteine"; transcript_id "SelN.10.selenocysteine"; Reference "SelN.10.selenocysteine.otus_sunia.Otus_sunia_OtuSun1_0_dna_toplevel";
ML997736.1	selenoprofiles_exonerate	CDS	1576927	1577051	.	-	.	phase "."; gene_id "SelN.10.selenocysteine"; transcript_id "SelN.10.selenocysteine"; Reference "SelN.10.selenocysteine.otus_sunia.Otus_sunia_OtuSun1_0_dna_toplevel";
ML997736.1	selenoprofiles_exonerate	CDS	1575982	1576119	.	-	.	phase "."; gene_id "SelN.10.selenocysteine"; transcript_id "SelN.10.selenocysteine"; Reference "SelN.10.selenocysteine.otus_sunia.Otus_sunia_OtuSun1_0_dna_toplevel";
ML997736.1	selenoprofiles_exonerate	CDS	1574377	1574458	.	-	.	phase "."; gene_id "SelN.10.selenocysteine"; transcript_id "SelN.10.selenocysteine"; Reference "SelN.10.selenocysteine.otus_sunia.Otus_sunia_OtuSun1_0_dna_toplevel";
ML997736.1	selenoprofiles_exonerate	CDS	1573210	1573398	.	-	.	phase "."; gene_id "SelN.10.selenocysteine"; transcript_id "SelN.10.selenocysteine"; Reference "SelN.10.selenocysteine.otus_sunia.Otus_sunia_OtuSun1_0_dna_toplevel";
ML997736.1	selenoprofiles_exonerate	CDS	1572077	1572182	.	-	.	phase "."; gene_id "SelN.10.selenocysteine"; transcript_id "SelN.10.selenocysteine"; Reference "SelN.10.selenocysteine.otus_sunia.Otus_sunia_OtuSun1_0_dna_toplevel";
ML997736.1	selenoprofiles_exonerate	CDS	1571101	1571213	.	-	.	phase "."; gene_id "SelN.10.selenocysteine"; transcript_id "SelN.10.selenocysteine"; Reference "SelN.10.selenocysteine.otus_sunia.Otus_sunia_OtuSun1_0_dna_toplevel";
ML997736.1	selenoprofiles_exonerate	CDS	1570279	1570397	.	-	.	phase "."; gene_id "SelN.10.selenocysteine"; transcript_id "SelN.10.selenocysteine"; Reference "SelN.10.selenocysteine.otus_sunia.Otus_sunia_OtuSun1_0_dna_toplevel";
ML997736.1	selenoprofiles_exonerate	CDS	1479725	1479791	.	-	.	phase "."; gene_id "SelN.10.selenocysteine"; transcript_id "SelN.10.selenocysteine"; Reference "SelN.10.selenocysteine.otus_sunia.Otus_sunia_OtuSun1_0_dna_toplevel";
ML997736.1	selenoprofiles_secposition	Selenocysteine	1572078	1572080	.	-	.	phase "."; gene_id "Sec1:SelN.10.selenocysteine"; transcript_id "Sec1:SelN.10.selenocysteine"; Reference "SelN.10.selenocysteine.otus_sunia.Otus_sunia_OtuSun1_0_dna_toplevel";
ML998048.1	selenoprofiles_genewise	CDS	7742061	7742530	.	+	.	phase "."; gene_id "SelO.8.selenocysteine"; transcript_id "SelO.8.selenocysteine"; Reference "SelO.8.selenocysteine.otus_sunia.Otus_sunia_OtuSun1_0_dna_toplevel";
ML998048.1	selenoprofiles_genewise	CDS	7743965	7744168	.	+	.	phase "."; gene_id "SelO.8.selenocysteine"; transcript_id "SelO.8.selenocysteine"; Reference "SelO.8.selenocysteine.otus_sunia.Otus_sunia_OtuSun1_0_dna_toplevel";
ML998048.1	selenoprofiles_genewise	CDS	7745086	7745266	.	+	.	phase "."; gene_id "SelO.8.selenocysteine"; transcript_id "SelO.8.selenocysteine"; Reference "SelO.8.selenocysteine.otus_sunia.Otus_sunia_OtuSun1_0_dna_toplevel";
ML998048.1	selenoprofiles_genewise	CDS	7749355	7749485	.	+	.	phase "."; gene_id "SelO.8.selenocysteine"; transcript_id "SelO.8.selenocysteine"; Reference "SelO.8.selenocysteine.otus_sunia.Otus_sunia_OtuSun1_0_dna_toplevel";
ML998048.1	selenoprofiles_genewise	CDS	7749894	7750174	.	+	.	phase "."; gene_id "SelO.8.selenocysteine"; transcript_id "SelO.8.selenocysteine"; Reference "SelO.8.selenocysteine.otus_sunia.Otus_sunia_OtuSun1_0_dna_toplevel";
ML998048.1	selenoprofiles_genewise	CDS	7750527	7750678	.	+	.	phase "."; gene_id "SelO.8.selenocysteine"; transcript_id "SelO.8.selenocysteine"; Reference "SelO.8.selenocysteine.otus_sunia.Otus_sunia_OtuSun1_0_dna_toplevel";
ML998048.1	selenoprofiles_genewise	CDS	7752890	7753074	.	+	.	phase "."; gene_id "SelO.8.selenocysteine"; transcript_id "SelO.8.selenocysteine"; Reference "SelO.8.selenocysteine.otus_sunia.Otus_sunia_OtuSun1_0_dna_toplevel";
ML998048.1	selenoprofiles_genewise	CDS	7754161	7754317	.	+	.	phase "."; gene_id "SelO.8.selenocysteine"; transcript_id "SelO.8.selenocysteine"; Reference "SelO.8.selenocysteine.otus_sunia.Otus_sunia_OtuSun1_0_dna_toplevel";
ML998048.1	selenoprofiles_genewise	CDS	7755017	7755211	.	+	.	phase "."; gene_id "SelO.8.selenocysteine"; transcript_id "SelO.8.selenocysteine"; Reference "SelO.8.selenocysteine.otus_sunia.Otus_sunia_OtuSun1_0_dna_toplevel";
ML998048.1	selenoprofiles_secposition	Selenocysteine	7755200	7755202	.	+	.	phase "."; gene_id "Sec1:SelO.8.selenocysteine"; transcript_id "Sec1:SelO.8.selenocysteine"; Reference "SelO.8.selenocysteine.otus_sunia.Otus_sunia_OtuSun1_0_dna_toplevel";
ML997674.1	selenoprofiles_genewise	CDS	11084038	11084246	.	+	.	phase "."; gene_id "SelP.1.selenocysteine"; transcript_id "SelP.1.selenocysteine"; Reference "SelP.1.selenocysteine.otus_sunia.Otus_sunia_OtuSun1_0_dna_toplevel";
ML997674.1	selenoprofiles_genewise	CDS	11084353	11084565	.	+	.	phase "."; gene_id "SelP.1.selenocysteine"; transcript_id "SelP.1.selenocysteine"; Reference "SelP.1.selenocysteine.otus_sunia.Otus_sunia_OtuSun1_0_dna_toplevel";
ML997674.1	selenoprofiles_genewise	CDS	11084705	11084840	.	+	.	phase "."; gene_id "SelP.1.selenocysteine"; transcript_id "SelP.1.selenocysteine"; Reference "SelP.1.selenocysteine.otus_sunia.Otus_sunia_OtuSun1_0_dna_toplevel";
ML997674.1	selenoprofiles_genewise	CDS	11085486	11085731	.	+	.	phase "."; gene_id "SelP.1.selenocysteine"; transcript_id "SelP.1.selenocysteine"; Reference "SelP.1.selenocysteine.otus_sunia.Otus_sunia_OtuSun1_0_dna_toplevel";
ML997674.1	selenoprofiles_secposition	Selenocysteine	11084218	11084220	.	+	.	phase "."; gene_id "Sec1:SelP.1.selenocysteine"; transcript_id "Sec1:SelP.1.selenocysteine"; Reference "SelP.1.selenocysteine.otus_sunia.Otus_sunia_OtuSun1_0_dna_toplevel";
ML997704.1	selenoprofiles_genewise	CDS	733557	733747	.	-	.	phase "."; gene_id "SelP.4.selenocysteine"; transcript_id "SelP.4.selenocysteine"; Reference "SelP.4.selenocysteine.otus_sunia.Otus_sunia_OtuSun1_0_dna_toplevel";
ML997704.1	selenoprofiles_genewise	CDS	731583	731795	.	-	.	phase "."; gene_id "SelP.4.selenocysteine"; transcript_id "SelP.4.selenocysteine"; Reference "SelP.4.selenocysteine.otus_sunia.Otus_sunia_OtuSun1_0_dna_toplevel";
ML997704.1	selenoprofiles_genewise	CDS	729799	729916	.	-	.	phase "."; gene_id "SelP.4.selenocysteine"; transcript_id "SelP.4.selenocysteine"; Reference "SelP.4.selenocysteine.otus_sunia.Otus_sunia_OtuSun1_0_dna_toplevel";
ML997704.1	selenoprofiles_genewise	CDS	728570	728896	.	-	.	phase "."; gene_id "SelP.4.selenocysteine"; transcript_id "SelP.4.selenocysteine"; Reference "SelP.4.selenocysteine.otus_sunia.Otus_sunia_OtuSun1_0_dna_toplevel";
ML997704.1	selenoprofiles_secposition	Selenocysteine	733583	733585	.	-	.	phase "."; gene_id "Sec1:SelP.4.selenocysteine"; transcript_id "Sec1:SelP.4.selenocysteine"; Reference "SelP.4.selenocysteine.otus_sunia.Otus_sunia_OtuSun1_0_dna_toplevel";
ML997611.1	selenoprofiles_genewise	CDS	15652587	15652733	.	-	.	phase "."; gene_id "SelR.1.selenocysteine"; transcript_id "SelR.1.selenocysteine"; Reference "SelR.1.selenocysteine.otus_sunia.Otus_sunia_OtuSun1_0_dna_toplevel";
ML997611.1	selenoprofiles_genewise	CDS	15652220	15652474	.	-	.	phase "."; gene_id "SelR.1.selenocysteine"; transcript_id "SelR.1.selenocysteine"; Reference "SelR.1.selenocysteine.otus_sunia.Otus_sunia_OtuSun1_0_dna_toplevel";
ML997611.1	selenoprofiles_secposition	Selenocysteine	15652394	15652396	.	-	.	phase "."; gene_id "Sec1:SelR.1.selenocysteine"; transcript_id "Sec1:SelR.1.selenocysteine"; Reference "SelR.1.selenocysteine.otus_sunia.Otus_sunia_OtuSun1_0_dna_toplevel";
ML997676.1	selenoprofiles_genewise	CDS	10192929	10193187	.	+	.	phase "."; gene_id "SelS.5.selenocysteine"; transcript_id "SelS.5.selenocysteine"; Reference "SelS.5.selenocysteine.otus_sunia.Otus_sunia_OtuSun1_0_dna_toplevel";
ML997676.1	selenoprofiles_genewise	CDS	10193382	10193516	.	+	.	phase "."; gene_id "SelS.5.selenocysteine"; transcript_id "SelS.5.selenocysteine"; Reference "SelS.5.selenocysteine.otus_sunia.Otus_sunia_OtuSun1_0_dna_toplevel";
ML997676.1	selenoprofiles_genewise	CDS	10195142	10195248	.	+	.	phase "."; gene_id "SelS.5.selenocysteine"; transcript_id "SelS.5.selenocysteine"; Reference "SelS.5.selenocysteine.otus_sunia.Otus_sunia_OtuSun1_0_dna_toplevel";
ML997676.1	selenoprofiles_genewise	CDS	10196638	10196727	.	+	.	phase "."; gene_id "SelS.5.selenocysteine"; transcript_id "SelS.5.selenocysteine"; Reference "SelS.5.selenocysteine.otus_sunia.Otus_sunia_OtuSun1_0_dna_toplevel";
ML997676.1	selenoprofiles_genewise	CDS	10196835	10196913	.	+	.	phase "."; gene_id "SelS.5.selenocysteine"; transcript_id "SelS.5.selenocysteine"; Reference "SelS.5.selenocysteine.otus_sunia.Otus_sunia_OtuSun1_0_dna_toplevel";
ML997676.1	selenoprofiles_genewise	CDS	10198920	10199005	.	+	.	phase "."; gene_id "SelS.5.selenocysteine"; transcript_id "SelS.5.selenocysteine"; Reference "SelS.5.selenocysteine.otus_sunia.Otus_sunia_OtuSun1_0_dna_toplevel";
ML997676.1	selenoprofiles_secposition	Selenocysteine	10198997	10198999	.	+	.	phase "."; gene_id "Sec1:SelS.5.selenocysteine"; transcript_id "Sec1:SelS.5.selenocysteine"; Reference "SelS.5.selenocysteine.otus_sunia.Otus_sunia_OtuSun1_0_dna_toplevel";
ML997600.1	selenoprofiles_genewise	CDS	17519581	17519703	.	-	.	phase "."; gene_id "TR.9.selenocysteine"; transcript_id "TR.9.selenocysteine"; Reference "TR.9.selenocysteine.otus_sunia.Otus_sunia_OtuSun1_0_dna_toplevel";
ML997600.1	selenoprofiles_genewise	CDS	17513352	17513412	.	-	.	phase "."; gene_id "TR.9.selenocysteine"; transcript_id "TR.9.selenocysteine"; Reference "TR.9.selenocysteine.otus_sunia.Otus_sunia_OtuSun1_0_dna_toplevel";
ML997600.1	selenoprofiles_genewise	CDS	17511678	17511787	.	-	.	phase "."; gene_id "TR.9.selenocysteine"; transcript_id "TR.9.selenocysteine"; Reference "TR.9.selenocysteine.otus_sunia.Otus_sunia_OtuSun1_0_dna_toplevel";
ML997600.1	selenoprofiles_genewise	CDS	17511383	17511496	.	-	.	phase "."; gene_id "TR.9.selenocysteine"; transcript_id "TR.9.selenocysteine"; Reference "TR.9.selenocysteine.otus_sunia.Otus_sunia_OtuSun1_0_dna_toplevel";
ML997600.1	selenoprofiles_genewise	CDS	17509466	17509538	.	-	.	phase "."; gene_id "TR.9.selenocysteine"; transcript_id "TR.9.selenocysteine"; Reference "TR.9.selenocysteine.otus_sunia.Otus_sunia_OtuSun1_0_dna_toplevel";
ML997600.1	selenoprofiles_genewise	CDS	17508509	17508628	.	-	.	phase "."; gene_id "TR.9.selenocysteine"; transcript_id "TR.9.selenocysteine"; Reference "TR.9.selenocysteine.otus_sunia.Otus_sunia_OtuSun1_0_dna_toplevel";
ML997600.1	selenoprofiles_genewise	CDS	17507963	17508105	.	-	.	phase "."; gene_id "TR.9.selenocysteine"; transcript_id "TR.9.selenocysteine"; Reference "TR.9.selenocysteine.otus_sunia.Otus_sunia_OtuSun1_0_dna_toplevel";
ML997600.1	selenoprofiles_genewise	CDS	17506403	17506518	.	-	.	phase "."; gene_id "TR.9.selenocysteine"; transcript_id "TR.9.selenocysteine"; Reference "TR.9.selenocysteine.otus_sunia.Otus_sunia_OtuSun1_0_dna_toplevel";
ML997600.1	selenoprofiles_genewise	CDS	17506075	17506294	.	-	.	phase "."; gene_id "TR.9.selenocysteine"; transcript_id "TR.9.selenocysteine"; Reference "TR.9.selenocysteine.otus_sunia.Otus_sunia_OtuSun1_0_dna_toplevel";
ML997600.1	selenoprofiles_genewise	CDS	17505720	17505842	.	-	.	phase "."; gene_id "TR.9.selenocysteine"; transcript_id "TR.9.selenocysteine"; Reference "TR.9.selenocysteine.otus_sunia.Otus_sunia_OtuSun1_0_dna_toplevel";
ML997600.1	selenoprofiles_genewise	CDS	17505196	17505272	.	-	.	phase "."; gene_id "TR.9.selenocysteine"; transcript_id "TR.9.selenocysteine"; Reference "TR.9.selenocysteine.otus_sunia.Otus_sunia_OtuSun1_0_dna_toplevel";
ML997600.1	selenoprofiles_genewise	CDS	17504132	17504288	.	-	.	phase "."; gene_id "TR.9.selenocysteine"; transcript_id "TR.9.selenocysteine"; Reference "TR.9.selenocysteine.otus_sunia.Otus_sunia_OtuSun1_0_dna_toplevel";
ML997600.1	selenoprofiles_genewise	CDS	17503828	17503935	.	-	.	phase "."; gene_id "TR.9.selenocysteine"; transcript_id "TR.9.selenocysteine"; Reference "TR.9.selenocysteine.otus_sunia.Otus_sunia_OtuSun1_0_dna_toplevel";
ML997600.1	selenoprofiles_genewise	CDS	17502851	17502946	.	-	.	phase "."; gene_id "TR.9.selenocysteine"; transcript_id "TR.9.selenocysteine"; Reference "TR.9.selenocysteine.otus_sunia.Otus_sunia_OtuSun1_0_dna_toplevel";
ML997600.1	selenoprofiles_genewise	CDS	17501204	17501338	.	-	.	phase "."; gene_id "TR.9.selenocysteine"; transcript_id "TR.9.selenocysteine"; Reference "TR.9.selenocysteine.otus_sunia.Otus_sunia_OtuSun1_0_dna_toplevel";
ML997600.1	selenoprofiles_genewise	CDS	17500859	17500927	.	-	.	phase "."; gene_id "TR.9.selenocysteine"; transcript_id "TR.9.selenocysteine"; Reference "TR.9.selenocysteine.otus_sunia.Otus_sunia_OtuSun1_0_dna_toplevel";
ML997600.1	selenoprofiles_secposition	Selenocysteine	17500865	17500867	.	-	.	phase "."; gene_id "Sec1:TR.9.selenocysteine"; transcript_id "Sec1:TR.9.selenocysteine"; Reference "TR.9.selenocysteine.otus_sunia.Otus_sunia_OtuSun1_0_dna_toplevel";
ML997595.1	selenoprofiles_genewise	CDS	1357935	1358010	.	-	.	phase "."; gene_id "TR.32.selenocysteine"; transcript_id "TR.32.selenocysteine"; Reference "TR.32.selenocysteine.otus_sunia.Otus_sunia_OtuSun1_0_dna_toplevel";
ML997595.1	selenoprofiles_genewise	CDS	1356743	1356808	.	-	.	phase "."; gene_id "TR.32.selenocysteine"; transcript_id "TR.32.selenocysteine"; Reference "TR.32.selenocysteine.otus_sunia.Otus_sunia_OtuSun1_0_dna_toplevel";
ML997595.1	selenoprofiles_genewise	CDS	1355980	1356036	.	-	.	phase "."; gene_id "TR.32.selenocysteine"; transcript_id "TR.32.selenocysteine"; Reference "TR.32.selenocysteine.otus_sunia.Otus_sunia_OtuSun1_0_dna_toplevel";
ML997595.1	selenoprofiles_genewise	CDS	1355219	1355363	.	-	.	phase "."; gene_id "TR.32.selenocysteine"; transcript_id "TR.32.selenocysteine"; Reference "TR.32.selenocysteine.otus_sunia.Otus_sunia_OtuSun1_0_dna_toplevel";
ML997595.1	selenoprofiles_genewise	CDS	1354831	1354905	.	-	.	phase "."; gene_id "TR.32.selenocysteine"; transcript_id "TR.32.selenocysteine"; Reference "TR.32.selenocysteine.otus_sunia.Otus_sunia_OtuSun1_0_dna_toplevel";
ML997595.1	selenoprofiles_genewise	CDS	1353923	1354001	.	-	.	phase "."; gene_id "TR.32.selenocysteine"; transcript_id "TR.32.selenocysteine"; Reference "TR.32.selenocysteine.otus_sunia.Otus_sunia_OtuSun1_0_dna_toplevel";
ML997595.1	selenoprofiles_genewise	CDS	1352854	1352916	.	-	.	phase "."; gene_id "TR.32.selenocysteine"; transcript_id "TR.32.selenocysteine"; Reference "TR.32.selenocysteine.otus_sunia.Otus_sunia_OtuSun1_0_dna_toplevel";
ML997595.1	selenoprofiles_genewise	CDS	1352262	1352332	.	-	.	phase "."; gene_id "TR.32.selenocysteine"; transcript_id "TR.32.selenocysteine"; Reference "TR.32.selenocysteine.otus_sunia.Otus_sunia_OtuSun1_0_dna_toplevel";
ML997595.1	selenoprofiles_genewise	CDS	1347583	1347602	.	-	.	phase "."; gene_id "TR.32.selenocysteine"; transcript_id "TR.32.selenocysteine"; Reference "TR.32.selenocysteine.otus_sunia.Otus_sunia_OtuSun1_0_dna_toplevel";
ML997595.1	selenoprofiles_genewise	CDS	1347115	1347206	.	-	.	phase "."; gene_id "TR.32.selenocysteine"; transcript_id "TR.32.selenocysteine"; Reference "TR.32.selenocysteine.otus_sunia.Otus_sunia_OtuSun1_0_dna_toplevel";
ML997595.1	selenoprofiles_genewise	CDS	1344422	1344596	.	-	.	phase "."; gene_id "TR.32.selenocysteine"; transcript_id "TR.32.selenocysteine"; Reference "TR.32.selenocysteine.otus_sunia.Otus_sunia_OtuSun1_0_dna_toplevel";
ML997595.1	selenoprofiles_genewise	CDS	1335693	1335829	.	-	.	phase "."; gene_id "TR.32.selenocysteine"; transcript_id "TR.32.selenocysteine"; Reference "TR.32.selenocysteine.otus_sunia.Otus_sunia_OtuSun1_0_dna_toplevel";
ML997595.1	selenoprofiles_genewise	CDS	1330220	1330315	.	-	.	phase "."; gene_id "TR.32.selenocysteine"; transcript_id "TR.32.selenocysteine"; Reference "TR.32.selenocysteine.otus_sunia.Otus_sunia_OtuSun1_0_dna_toplevel";
ML997595.1	selenoprofiles_genewise	CDS	1329654	1329746	.	-	.	phase "."; gene_id "TR.32.selenocysteine"; transcript_id "TR.32.selenocysteine"; Reference "TR.32.selenocysteine.otus_sunia.Otus_sunia_OtuSun1_0_dna_toplevel";
ML997595.1	selenoprofiles_genewise	CDS	1328282	1328353	.	-	.	phase "."; gene_id "TR.32.selenocysteine"; transcript_id "TR.32.selenocysteine"; Reference "TR.32.selenocysteine.otus_sunia.Otus_sunia_OtuSun1_0_dna_toplevel";
ML997595.1	selenoprofiles_genewise	CDS	1325615	1325712	.	-	.	phase "."; gene_id "TR.32.selenocysteine"; transcript_id "TR.32.selenocysteine"; Reference "TR.32.selenocysteine.otus_sunia.Otus_sunia_OtuSun1_0_dna_toplevel";
ML997595.1	selenoprofiles_genewise	CDS	1323236	1323365	.	-	.	phase "."; gene_id "TR.32.selenocysteine"; transcript_id "TR.32.selenocysteine"; Reference "TR.32.selenocysteine.otus_sunia.Otus_sunia_OtuSun1_0_dna_toplevel";
ML997595.1	selenoprofiles_secposition	Selenocysteine	1323242	1323244	.	-	.	phase "."; gene_id "Sec1:TR.32.selenocysteine"; transcript_id "Sec1:TR.32.selenocysteine"; Reference "TR.32.selenocysteine.otus_sunia.Otus_sunia_OtuSun1_0_dna_toplevel";
ML997588.1	selenoprofiles_genewise	CDS	5552192	5552301	.	-	.	phase "."; gene_id "SelT.3.selenocysteine"; transcript_id "SelT.3.selenocysteine"; Reference "SelT.3.selenocysteine.otus_sunia.Otus_sunia_OtuSun1_0_dna_toplevel";
ML997588.1	selenoprofiles_genewise	CDS	5550959	5551085	.	-	.	phase "."; gene_id "SelT.3.selenocysteine"; transcript_id "SelT.3.selenocysteine"; Reference "SelT.3.selenocysteine.otus_sunia.Otus_sunia_OtuSun1_0_dna_toplevel";
ML997588.1	selenoprofiles_genewise	CDS	5549412	5549499	.	-	.	phase "."; gene_id "SelT.3.selenocysteine"; transcript_id "SelT.3.selenocysteine"; Reference "SelT.3.selenocysteine.otus_sunia.Otus_sunia_OtuSun1_0_dna_toplevel";
ML997588.1	selenoprofiles_genewise	CDS	5547863	5547987	.	-	.	phase "."; gene_id "SelT.3.selenocysteine"; transcript_id "SelT.3.selenocysteine"; Reference "SelT.3.selenocysteine.otus_sunia.Otus_sunia_OtuSun1_0_dna_toplevel";
ML997588.1	selenoprofiles_secposition	Selenocysteine	5552293	5552295	.	-	.	phase "."; gene_id "Sec1:SelT.3.selenocysteine"; transcript_id "Sec1:SelT.3.selenocysteine"; Reference "SelT.3.selenocysteine.otus_sunia.Otus_sunia_OtuSun1_0_dna_toplevel";
7	selenoprofiles_genewise	CDS	18351995	18352271	.	+	.	phase "."; gene_id "SPS.5.selenocysteine"; transcript_id "SPS.5.selenocysteine"; Reference "SPS.5.selenocysteine.parambassis_ranga.Parambassis_ranga_fParRan2_1_dna_toplevel";
7	selenoprofiles_genewise	CDS	18352854	18352957	.	+	.	phase "."; gene_id "SPS.5.selenocysteine"; transcript_id "SPS.5.selenocysteine"; Reference "SPS.5.selenocysteine.parambassis_ranga.Parambassis_ranga_fParRan2_1_dna_toplevel";
7	selenoprofiles_genewise	CDS	18353460	18353567	.	+	.	phase "."; gene_id "SPS.5.selenocysteine"; transcript_id "SPS.5.selenocysteine"; Reference "SPS.5.selenocysteine.parambassis_ranga.Parambassis_ranga_fParRan2_1_dna_toplevel";
7	selenoprofiles_genewise	CDS	18353937	18354091	.	+	.	phase "."; gene_id "SPS.5.selenocysteine"; transcript_id "SPS.5.selenocysteine"; Reference "SPS.5.selenocysteine.parambassis_ranga.Parambassis_ranga_fParRan2_1_dna_toplevel";
7	selenoprofiles_genewise	CDS	18354326	18354416	.	+	.	phase "."; gene_id "SPS.5.selenocysteine"; transcript_id "SPS.5.selenocysteine"; Reference "SPS.5.selenocysteine.parambassis_ranga.Parambassis_ranga_fParRan2_1_dna_toplevel";
7	selenoprofiles_genewise	CDS	18355328	18355427	.	+	.	phase "."; gene_id "SPS.5.selenocysteine"; transcript_id "SPS.5.selenocysteine"; Reference "SPS.5.selenocysteine.parambassis_ranga.Parambassis_ranga_fParRan2_1_dna_toplevel";
7	selenoprofiles_genewise	CDS	18355601	18355813	.	+	.	phase "."; gene_id "SPS.5.selenocysteine"; transcript_id "SPS.5.selenocysteine"; Reference "SPS.5.selenocysteine.parambassis_ranga.Parambassis_ranga_fParRan2_1_dna_toplevel";
7	selenoprofiles_genewise	CDS	18355902	18356152	.	+	.	phase "."; gene_id "SPS.5.selenocysteine"; transcript_id "SPS.5.selenocysteine"; Reference "SPS.5.selenocysteine.parambassis_ranga.Parambassis_ranga_fParRan2_1_dna_toplevel";
7	selenoprofiles_secposition	Selenocysteine	18352139	18352141	.	+	.	phase "."; gene_id "Sec1:SPS.5.selenocysteine"; transcript_id "Sec1:SPS.5.selenocysteine"; Reference "SPS.5.selenocysteine.parambassis_ranga.Parambassis_ranga_fParRan2_1_dna_toplevel";
24	selenoprofiles_genewise	CDS	6956865	6957671	.	+	.	phase "."; gene_id "DI.1.selenocysteine"; transcript_id "DI.1.selenocysteine"; Reference "DI.1.selenocysteine.parambassis_ranga.Parambassis_ranga_fParRan2_1_dna_toplevel";
24	selenoprofiles_secposition	Selenocysteine	6957258	6957260	.	+	.	phase "."; gene_id "Sec1:DI.1.selenocysteine"; transcript_id "Sec1:DI.1.selenocysteine"; Reference "DI.1.selenocysteine.parambassis_ranga.Parambassis_ranga_fParRan2_1_dna_toplevel";
22	selenoprofiles_genewise	CDS	4530036	4530824	.	-	.	phase "."; gene_id "DI.2.selenocysteine"; transcript_id "DI.2.selenocysteine"; Reference "DI.2.selenocysteine.parambassis_ranga.Parambassis_ranga_fParRan2_1_dna_toplevel";
22	selenoprofiles_secposition	Selenocysteine	4530447	4530449	.	-	.	phase "."; gene_id "Sec1:DI.2.selenocysteine"; transcript_id "Sec1:DI.2.selenocysteine"; Reference "DI.2.selenocysteine.parambassis_ranga.Parambassis_ranga_fParRan2_1_dna_toplevel";
22	selenoprofiles_genewise	CDS	18654647	18654871	.	-	.	phase "."; gene_id "DI.3.selenocysteine"; transcript_id "DI.3.selenocysteine"; Reference "DI.3.selenocysteine.parambassis_ranga.Parambassis_ranga_fParRan2_1_dna_toplevel";
22	selenoprofiles_genewise	CDS	18652053	18652631	.	-	.	phase "."; gene_id "DI.3.selenocysteine"; transcript_id "DI.3.selenocysteine"; Reference "DI.3.selenocysteine.parambassis_ranga.Parambassis_ranga_fParRan2_1_dna_toplevel";
22	selenoprofiles_secposition	Selenocysteine	18652452	18652454	.	-	.	phase "."; gene_id "Sec1:DI.3.selenocysteine"; transcript_id "Sec1:DI.3.selenocysteine"; Reference "DI.3.selenocysteine.parambassis_ranga.Parambassis_ranga_fParRan2_1_dna_toplevel";
4	selenoprofiles_genewise	CDS	10319922	10320258	.	+	.	phase "."; gene_id "DI.7.selenocysteine"; transcript_id "DI.7.selenocysteine"; Reference "DI.7.selenocysteine.parambassis_ranga.Parambassis_ranga_fParRan2_1_dna_toplevel";
4	selenoprofiles_genewise	CDS	10320338	10320481	.	+	.	phase "."; gene_id "DI.7.selenocysteine"; transcript_id "DI.7.selenocysteine"; Reference "DI.7.selenocysteine.parambassis_ranga.Parambassis_ranga_fParRan2_1_dna_toplevel";
4	selenoprofiles_genewise	CDS	10320803	10321002	.	+	.	phase "."; gene_id "DI.7.selenocysteine"; transcript_id "DI.7.selenocysteine"; Reference "DI.7.selenocysteine.parambassis_ranga.Parambassis_ranga_fParRan2_1_dna_toplevel";
4	selenoprofiles_genewise	CDS	10321220	10321285	.	+	.	phase "."; gene_id "DI.7.selenocysteine"; transcript_id "DI.7.selenocysteine"; Reference "DI.7.selenocysteine.parambassis_ranga.Parambassis_ranga_fParRan2_1_dna_toplevel";
4	selenoprofiles_secposition	Selenocysteine	10320376	10320378	.	+	.	phase "."; gene_id "Sec1:DI.7.selenocysteine"; transcript_id "Sec1:DI.7.selenocysteine"; Reference "DI.7.selenocysteine.parambassis_ranga.Parambassis_ranga_fParRan2_1_dna_toplevel";
9	selenoprofiles_genewise	CDS	19570915	19571022	.	-	.	phase "."; gene_id "Fep15.5.selenocysteine"; transcript_id "Fep15.5.selenocysteine"; Reference "Fep15.5.selenocysteine.parambassis_ranga.Parambassis_ranga_fParRan2_1_dna_toplevel";
9	selenoprofiles_genewise	CDS	19570609	19570685	.	-	.	phase "."; gene_id "Fep15.5.selenocysteine"; transcript_id "Fep15.5.selenocysteine"; Reference "Fep15.5.selenocysteine.parambassis_ranga.Parambassis_ranga_fParRan2_1_dna_toplevel";
9	selenoprofiles_genewise	CDS	19570248	19570326	.	-	.	phase "."; gene_id "Fep15.5.selenocysteine"; transcript_id "Fep15.5.selenocysteine"; Reference "Fep15.5.selenocysteine.parambassis_ranga.Parambassis_ranga_fParRan2_1_dna_toplevel";
9	selenoprofiles_genewise	CDS	19569504	19569647	.	-	.	phase "."; gene_id "Fep15.5.selenocysteine"; transcript_id "Fep15.5.selenocysteine"; Reference "Fep15.5.selenocysteine.parambassis_ranga.Parambassis_ranga_fParRan2_1_dna_toplevel";
9	selenoprofiles_secposition	Selenocysteine	19570665	19570667	.	-	.	phase "."; gene_id "Sec1:Fep15.5.selenocysteine"; transcript_id "Sec1:Fep15.5.selenocysteine"; Reference "Fep15.5.selenocysteine.parambassis_ranga.Parambassis_ranga_fParRan2_1_dna_toplevel";
9	selenoprofiles_genewise	CDS	19449951	19450058	.	-	.	phase "."; gene_id "Fep15.8.selenocysteine"; transcript_id "Fep15.8.selenocysteine"; Reference "Fep15.8.selenocysteine.parambassis_ranga.Parambassis_ranga_fParRan2_1_dna_toplevel";
9	selenoprofiles_genewise	CDS	19449647	19449723	.	-	.	phase "."; gene_id "Fep15.8.selenocysteine"; transcript_id "Fep15.8.selenocysteine"; Reference "Fep15.8.selenocysteine.parambassis_ranga.Parambassis_ranga_fParRan2_1_dna_toplevel";
9	selenoprofiles_genewise	CDS	19449286	19449364	.	-	.	phase "."; gene_id "Fep15.8.selenocysteine"; transcript_id "Fep15.8.selenocysteine"; Reference "Fep15.8.selenocysteine.parambassis_ranga.Parambassis_ranga_fParRan2_1_dna_toplevel";
9	selenoprofiles_genewise	CDS	19448536	19448679	.	-	.	phase "."; gene_id "Fep15.8.selenocysteine"; transcript_id "Fep15.8.selenocysteine"; Reference "Fep15.8.selenocysteine.parambassis_ranga.Parambassis_ranga_fParRan2_1_dna_toplevel";
9	selenoprofiles_secposition	Selenocysteine	19449703	19449705	.	-	.	phase "."; gene_id "Sec1:Fep15.8.selenocysteine"; transcript_id "Sec1:Fep15.8.selenocysteine"; Reference "Fep15.8.selenocysteine.parambassis_ranga.Parambassis_ranga_fParRan2_1_dna_toplevel";
5	selenoprofiles_blast	CDS	21303760	21303987	.	+	.	phase "."; gene_id "GPx.3.selenocysteine"; transcript_id "GPx.3.selenocysteine"; Reference "GPx.3.selenocysteine.parambassis_ranga.Parambassis_ranga_fParRan2_1_dna_toplevel";
5	selenoprofiles_blast	CDS	21304456	21304806	.	+	.	phase "."; gene_id "GPx.3.selenocysteine"; transcript_id "GPx.3.selenocysteine"; Reference "GPx.3.selenocysteine.parambassis_ranga.Parambassis_ranga_fParRan2_1_dna_toplevel";
5	selenoprofiles_secposition	Selenocysteine	21303880	21303882	.	+	.	phase "."; gene_id "Sec1:GPx.3.selenocysteine"; transcript_id "Sec1:GPx.3.selenocysteine"; Reference "GPx.3.selenocysteine.parambassis_ranga.Parambassis_ranga_fParRan2_1_dna_toplevel";
5	selenoprofiles_blast	CDS	17985262	17985489	.	-	.	phase "."; gene_id "GPx.4.selenocysteine"; transcript_id "GPx.4.selenocysteine"; Reference "GPx.4.selenocysteine.parambassis_ranga.Parambassis_ranga_fParRan2_1_dna_toplevel";
5	selenoprofiles_blast	CDS	17984488	17984838	.	-	.	phase "."; gene_id "GPx.4.selenocysteine"; transcript_id "GPx.4.selenocysteine"; Reference "GPx.4.selenocysteine.parambassis_ranga.Parambassis_ranga_fParRan2_1_dna_toplevel";
5	selenoprofiles_secposition	Selenocysteine	17985367	17985369	.	-	.	phase "."; gene_id "Sec1:GPx.4.selenocysteine"; transcript_id "Sec1:GPx.4.selenocysteine"; Reference "GPx.4.selenocysteine.parambassis_ranga.Parambassis_ranga_fParRan2_1_dna_toplevel";
22	selenoprofiles_genewise	CDS	7894161	7894382	.	+	.	phase "."; gene_id "GPx.6.selenocysteine"; transcript_id "GPx.6.selenocysteine"; Reference "GPx.6.selenocysteine.parambassis_ranga.Parambassis_ranga_fParRan2_1_dna_toplevel";
22	selenoprofiles_genewise	CDS	7894562	7894915	.	+	.	phase "."; gene_id "GPx.6.selenocysteine"; transcript_id "GPx.6.selenocysteine"; Reference "GPx.6.selenocysteine.parambassis_ranga.Parambassis_ranga_fParRan2_1_dna_toplevel";
22	selenoprofiles_secposition	Selenocysteine	7894278	7894280	.	+	.	phase "."; gene_id "Sec1:GPx.6.selenocysteine"; transcript_id "Sec1:GPx.6.selenocysteine"; Reference "GPx.6.selenocysteine.parambassis_ranga.Parambassis_ranga_fParRan2_1_dna_toplevel";
4	selenoprofiles_genewise	CDS	8077328	8077452	.	-	.	phase "."; gene_id "GPx.10.selenocysteine"; transcript_id "GPx.10.selenocysteine"; Reference "GPx.10.selenocysteine.parambassis_ranga.Parambassis_ranga_fParRan2_1_dna_toplevel";
4	selenoprofiles_genewise	CDS	8077064	8077208	.	-	.	phase "."; gene_id "GPx.10.selenocysteine"; transcript_id "GPx.10.selenocysteine"; Reference "GPx.10.selenocysteine.parambassis_ranga.Parambassis_ranga_fParRan2_1_dna_toplevel";
4	selenoprofiles_genewise	CDS	8076829	8076980	.	-	.	phase "."; gene_id "GPx.10.selenocysteine"; transcript_id "GPx.10.selenocysteine"; Reference "GPx.10.selenocysteine.parambassis_ranga.Parambassis_ranga_fParRan2_1_dna_toplevel";
4	selenoprofiles_genewise	CDS	8076652	8076676	.	-	.	phase "."; gene_id "GPx.10.selenocysteine"; transcript_id "GPx.10.selenocysteine"; Reference "GPx.10.selenocysteine.parambassis_ranga.Parambassis_ranga_fParRan2_1_dna_toplevel";
4	selenoprofiles_genewise	CDS	8076328	8076510	.	-	.	phase "."; gene_id "GPx.10.selenocysteine"; transcript_id "GPx.10.selenocysteine"; Reference "GPx.10.selenocysteine.parambassis_ranga.Parambassis_ranga_fParRan2_1_dna_toplevel";
4	selenoprofiles_secposition	Selenocysteine	8077169	8077171	.	-	.	phase "."; gene_id "Sec1:GPx.10.selenocysteine"; transcript_id "Sec1:GPx.10.selenocysteine"; Reference "GPx.10.selenocysteine.parambassis_ranga.Parambassis_ranga_fParRan2_1_dna_toplevel";
19	selenoprofiles_exonerate	CDS	8008833	8008979	.	+	.	phase "."; gene_id "GPx.13.selenocysteine"; transcript_id "GPx.13.selenocysteine"; Reference "GPx.13.selenocysteine.parambassis_ranga.Parambassis_ranga_fParRan2_1_dna_toplevel";
19	selenoprofiles_exonerate	CDS	8009085	8009178	.	+	.	phase "."; gene_id "GPx.13.selenocysteine"; transcript_id "GPx.13.selenocysteine"; Reference "GPx.13.selenocysteine.parambassis_ranga.Parambassis_ranga_fParRan2_1_dna_toplevel";
19	selenoprofiles_exonerate	CDS	8009599	8009729	.	+	.	phase "."; gene_id "GPx.13.selenocysteine"; transcript_id "GPx.13.selenocysteine"; Reference "GPx.13.selenocysteine.parambassis_ranga.Parambassis_ranga_fParRan2_1_dna_toplevel";
19	selenoprofiles_exonerate	CDS	8009831	8009965	.	+	.	phase "."; gene_id "GPx.13.selenocysteine"; transcript_id "GPx.13.selenocysteine"; Reference "GPx.13.selenocysteine.parambassis_ranga.Parambassis_ranga_fParRan2_1_dna_toplevel";
19	selenoprofiles_secposition	Selenocysteine	8008962	8008964	.	+	.	phase "."; gene_id "Sec1:GPx.13.selenocysteine"; transcript_id "Sec1:GPx.13.selenocysteine"; Reference "GPx.13.selenocysteine.parambassis_ranga.Parambassis_ranga_fParRan2_1_dna_toplevel";
10	selenoprofiles_genewise	CDS	8815667	8815865	.	+	.	phase "."; gene_id "GPx.15.selenocysteine"; transcript_id "GPx.15.selenocysteine"; Reference "GPx.15.selenocysteine.parambassis_ranga.Parambassis_ranga_fParRan2_1_dna_toplevel";
10	selenoprofiles_genewise	CDS	8815943	8816060	.	+	.	phase "."; gene_id "GPx.15.selenocysteine"; transcript_id "GPx.15.selenocysteine"; Reference "GPx.15.selenocysteine.parambassis_ranga.Parambassis_ranga_fParRan2_1_dna_toplevel";
10	selenoprofiles_genewise	CDS	8816458	8816557	.	+	.	phase "."; gene_id "GPx.15.selenocysteine"; transcript_id "GPx.15.selenocysteine"; Reference "GPx.15.selenocysteine.parambassis_ranga.Parambassis_ranga_fParRan2_1_dna_toplevel";
10	selenoprofiles_genewise	CDS	8816698	8816919	.	+	.	phase "."; gene_id "GPx.15.selenocysteine"; transcript_id "GPx.15.selenocysteine"; Reference "GPx.15.selenocysteine.parambassis_ranga.Parambassis_ranga_fParRan2_1_dna_toplevel";
10	selenoprofiles_secposition	Selenocysteine	8815841	8815843	.	+	.	phase "."; gene_id "Sec1:GPx.15.selenocysteine"; transcript_id "Sec1:GPx.15.selenocysteine"; Reference "GPx.15.selenocysteine.parambassis_ranga.Parambassis_ranga_fParRan2_1_dna_toplevel";
17	selenoprofiles_exonerate	CDS	11135075	11135169	.	-	.	phase "."; gene_id "GPx.19.selenocysteine"; transcript_id "GPx.19.selenocysteine"; Reference "GPx.19.selenocysteine.parambassis_ranga.Parambassis_ranga_fParRan2_1_dna_toplevel";
17	selenoprofiles_exonerate	CDS	11134837	11134981	.	-	.	phase "."; gene_id "GPx.19.selenocysteine"; transcript_id "GPx.19.selenocysteine"; Reference "GPx.19.selenocysteine.parambassis_ranga.Parambassis_ranga_fParRan2_1_dna_toplevel";
17	selenoprofiles_exonerate	CDS	11134537	11134688	.	-	.	phase "."; gene_id "GPx.19.selenocysteine"; transcript_id "GPx.19.selenocysteine"; Reference "GPx.19.selenocysteine.parambassis_ranga.Parambassis_ranga_fParRan2_1_dna_toplevel";
17	selenoprofiles_exonerate	CDS	11134027	11134051	.	-	.	phase "."; gene_id "GPx.19.selenocysteine"; transcript_id "GPx.19.selenocysteine"; Reference "GPx.19.selenocysteine.parambassis_ranga.Parambassis_ranga_fParRan2_1_dna_toplevel";
17	selenoprofiles_exonerate	CDS	11133852	11133911	.	-	.	phase "."; gene_id "GPx.19.selenocysteine"; transcript_id "GPx.19.selenocysteine"; Reference "GPx.19.selenocysteine.parambassis_ranga.Parambassis_ranga_fParRan2_1_dna_toplevel";
17	selenoprofiles_exonerate	CDS	11133711	11133743	.	-	.	phase "."; gene_id "GPx.19.selenocysteine"; transcript_id "GPx.19.selenocysteine"; Reference "GPx.19.selenocysteine.parambassis_ranga.Parambassis_ranga_fParRan2_1_dna_toplevel";
17	selenoprofiles_secposition	Selenocysteine	11134942	11134944	.	-	.	phase "."; gene_id "Sec1:GPx.19.selenocysteine"; transcript_id "Sec1:GPx.19.selenocysteine"; Reference "GPx.19.selenocysteine.parambassis_ranga.Parambassis_ranga_fParRan2_1_dna_toplevel";
17	selenoprofiles_genewise	CDS	13298441	13298488	.	-	.	phase "."; gene_id "Sel15.1.selenocysteine"; transcript_id "Sel15.1.selenocysteine"; Reference "Sel15.1.selenocysteine.parambassis_ranga.Parambassis_ranga_fParRan2_1_dna_toplevel";
17	selenoprofiles_genewise	CDS	13297456	13297623	.	-	.	phase "."; gene_id "Sel15.1.selenocysteine"; transcript_id "Sel15.1.selenocysteine"; Reference "Sel15.1.selenocysteine.parambassis_ranga.Parambassis_ranga_fParRan2_1_dna_toplevel";
17	selenoprofiles_genewise	CDS	13295473	13295536	.	-	.	phase "."; gene_id "Sel15.1.selenocysteine"; transcript_id "Sel15.1.selenocysteine"; Reference "Sel15.1.selenocysteine.parambassis_ranga.Parambassis_ranga_fParRan2_1_dna_toplevel";
17	selenoprofiles_genewise	CDS	13294904	13294953	.	-	.	phase "."; gene_id "Sel15.1.selenocysteine"; transcript_id "Sel15.1.selenocysteine"; Reference "Sel15.1.selenocysteine.parambassis_ranga.Parambassis_ranga_fParRan2_1_dna_toplevel";
17	selenoprofiles_genewise	CDS	13294679	13294810	.	-	.	phase "."; gene_id "Sel15.1.selenocysteine"; transcript_id "Sel15.1.selenocysteine"; Reference "Sel15.1.selenocysteine.parambassis_ranga.Parambassis_ranga_fParRan2_1_dna_toplevel";
17	selenoprofiles_secposition	Selenocysteine	13295501	13295503	.	-	.	phase "."; gene_id "Sec1:Sel15.1.selenocysteine"; transcript_id "Sec1:Sel15.1.selenocysteine"; Reference "Sel15.1.selenocysteine.parambassis_ranga.Parambassis_ranga_fParRan2_1_dna_toplevel";
10	selenoprofiles_genewise	CDS	12728993	12729144	.	+	.	phase "."; gene_id "SelH.1.selenocysteine"; transcript_id "SelH.1.selenocysteine"; Reference "SelH.1.selenocysteine.parambassis_ranga.Parambassis_ranga_fParRan2_1_dna_toplevel";
10	selenoprofiles_genewise	CDS	12729472	12729614	.	+	.	phase "."; gene_id "SelH.1.selenocysteine"; transcript_id "SelH.1.selenocysteine"; Reference "SelH.1.selenocysteine.parambassis_ranga.Parambassis_ranga_fParRan2_1_dna_toplevel";
10	selenoprofiles_genewise	CDS	12729936	12730042	.	+	.	phase "."; gene_id "SelH.1.selenocysteine"; transcript_id "SelH.1.selenocysteine"; Reference "SelH.1.selenocysteine.parambassis_ranga.Parambassis_ranga_fParRan2_1_dna_toplevel";
10	selenoprofiles_secposition	Selenocysteine	12729479	12729481	.	+	.	phase "."; gene_id "Sec1:SelH.1.selenocysteine"; transcript_id "Sec1:SelH.1.selenocysteine"; Reference "SelH.1.selenocysteine.parambassis_ranga.Parambassis_ranga_fParRan2_1_dna_toplevel";
24	selenoprofiles_genewise	CDS	8715831	8715887	.	-	.	phase "."; gene_id "SelI.3.selenocysteine"; transcript_id "SelI.3.selenocysteine"; Reference "SelI.3.selenocysteine.parambassis_ranga.Parambassis_ranga_fParRan2_1_dna_toplevel";
24	selenoprofiles_genewise	CDS	8713523	8713591	.	-	.	phase "."; gene_id "SelI.3.selenocysteine"; transcript_id "SelI.3.selenocysteine"; Reference "SelI.3.selenocysteine.parambassis_ranga.Parambassis_ranga_fParRan2_1_dna_toplevel";
24	selenoprofiles_genewise	CDS	8713101	8713209	.	-	.	phase "."; gene_id "SelI.3.selenocysteine"; transcript_id "SelI.3.selenocysteine"; Reference "SelI.3.selenocysteine.parambassis_ranga.Parambassis_ranga_fParRan2_1_dna_toplevel";
24	selenoprofiles_genewise	CDS	8712560	8712634	.	-	.	phase "."; gene_id "SelI.3.selenocysteine"; transcript_id "SelI.3.selenocysteine"; Reference "SelI.3.selenocysteine.parambassis_ranga.Parambassis_ranga_fParRan2_1_dna_toplevel";
24	selenoprofiles_genewise	CDS	8711602	8711864	.	-	.	phase "."; gene_id "SelI.3.selenocysteine"; transcript_id "SelI.3.selenocysteine"; Reference "SelI.3.selenocysteine.parambassis_ranga.Parambassis_ranga_fParRan2_1_dna_toplevel";
24	selenoprofiles_genewise	CDS	8711280	8711388	.	-	.	phase "."; gene_id "SelI.3.selenocysteine"; transcript_id "SelI.3.selenocysteine"; Reference "SelI.3.selenocysteine.parambassis_ranga.Parambassis_ranga_fParRan2_1_dna_toplevel";
24	selenoprofiles_genewise	CDS	8711144	8711192	.	-	.	phase "."; gene_id "SelI.3.selenocysteine"; transcript_id "SelI.3.selenocysteine"; Reference "SelI.3.selenocysteine.parambassis_ranga.Parambassis_ranga_fParRan2_1_dna_toplevel";
24	selenoprofiles_genewise	CDS	8710878	8711058	.	-	.	phase "."; gene_id "SelI.3.selenocysteine"; transcript_id "SelI.3.selenocysteine"; Reference "SelI.3.selenocysteine.parambassis_ranga.Parambassis_ranga_fParRan2_1_dna_toplevel";
24	selenoprofiles_genewise	CDS	8710613	8710789	.	-	.	phase "."; gene_id "SelI.3.selenocysteine"; transcript_id "SelI.3.selenocysteine"; Reference "SelI.3.selenocysteine.parambassis_ranga.Parambassis_ranga_fParRan2_1_dna_toplevel";
24	selenoprofiles_genewise	CDS	8710159	8710266	.	-	.	phase "."; gene_id "SelI.3.selenocysteine"; transcript_id "SelI.3.selenocysteine"; Reference "SelI.3.selenocysteine.parambassis_ranga.Parambassis_ranga_fParRan2_1_dna_toplevel";
24	selenoprofiles_secposition	Selenocysteine	8710201	8710203	.	-	.	phase "."; gene_id "Sec1:SelI.3.selenocysteine"; transcript_id "Sec1:SelI.3.selenocysteine"; Reference "SelI.3.selenocysteine.parambassis_ranga.Parambassis_ranga_fParRan2_1_dna_toplevel";
17	selenoprofiles_genewise	CDS	14901872	14901950	.	-	.	phase "."; gene_id "SelJ.1.selenocysteine"; transcript_id "SelJ.1.selenocysteine"; Reference "SelJ.1.selenocysteine.parambassis_ranga.Parambassis_ranga_fParRan2_1_dna_toplevel";
17	selenoprofiles_genewise	CDS	14901539	14901715	.	-	.	phase "."; gene_id "SelJ.1.selenocysteine"; transcript_id "SelJ.1.selenocysteine"; Reference "SelJ.1.selenocysteine.parambassis_ranga.Parambassis_ranga_fParRan2_1_dna_toplevel";
17	selenoprofiles_genewise	CDS	14901348	14901446	.	-	.	phase "."; gene_id "SelJ.1.selenocysteine"; transcript_id "SelJ.1.selenocysteine"; Reference "SelJ.1.selenocysteine.parambassis_ranga.Parambassis_ranga_fParRan2_1_dna_toplevel";
17	selenoprofiles_genewise	CDS	14901179	14901271	.	-	.	phase "."; gene_id "SelJ.1.selenocysteine"; transcript_id "SelJ.1.selenocysteine"; Reference "SelJ.1.selenocysteine.parambassis_ranga.Parambassis_ranga_fParRan2_1_dna_toplevel";
17	selenoprofiles_genewise	CDS	14900923	14901079	.	-	.	phase "."; gene_id "SelJ.1.selenocysteine"; transcript_id "SelJ.1.selenocysteine"; Reference "SelJ.1.selenocysteine.parambassis_ranga.Parambassis_ranga_fParRan2_1_dna_toplevel";
17	selenoprofiles_genewise	CDS	14900629	14900744	.	-	.	phase "."; gene_id "SelJ.1.selenocysteine"; transcript_id "SelJ.1.selenocysteine"; Reference "SelJ.1.selenocysteine.parambassis_ranga.Parambassis_ranga_fParRan2_1_dna_toplevel";
17	selenoprofiles_genewise	CDS	14900372	14900449	.	-	.	phase "."; gene_id "SelJ.1.selenocysteine"; transcript_id "SelJ.1.selenocysteine"; Reference "SelJ.1.selenocysteine.parambassis_ranga.Parambassis_ranga_fParRan2_1_dna_toplevel";
17	selenoprofiles_genewise	CDS	14900143	14900282	.	-	.	phase "."; gene_id "SelJ.1.selenocysteine"; transcript_id "SelJ.1.selenocysteine"; Reference "SelJ.1.selenocysteine.parambassis_ranga.Parambassis_ranga_fParRan2_1_dna_toplevel";
17	selenoprofiles_genewise	CDS	14899956	14900054	.	-	.	phase "."; gene_id "SelJ.1.selenocysteine"; transcript_id "SelJ.1.selenocysteine"; Reference "SelJ.1.selenocysteine.parambassis_ranga.Parambassis_ranga_fParRan2_1_dna_toplevel";
17	selenoprofiles_secposition	Selenocysteine	14900373	14900375	.	-	.	phase "."; gene_id "Sec1:SelJ.1.selenocysteine"; transcript_id "Sec1:SelJ.1.selenocysteine"; Reference "SelJ.1.selenocysteine.parambassis_ranga.Parambassis_ranga_fParRan2_1_dna_toplevel";
20	selenoprofiles_genewise	CDS	7815927	7815987	.	-	.	phase "."; gene_id "SelJ.10.selenocysteine"; transcript_id "SelJ.10.selenocysteine"; Reference "SelJ.10.selenocysteine.parambassis_ranga.Parambassis_ranga_fParRan2_1_dna_toplevel";
20	selenoprofiles_genewise	CDS	7815579	7815758	.	-	.	phase "."; gene_id "SelJ.10.selenocysteine"; transcript_id "SelJ.10.selenocysteine"; Reference "SelJ.10.selenocysteine.parambassis_ranga.Parambassis_ranga_fParRan2_1_dna_toplevel";
20	selenoprofiles_genewise	CDS	7815145	7815243	.	-	.	phase "."; gene_id "SelJ.10.selenocysteine"; transcript_id "SelJ.10.selenocysteine"; Reference "SelJ.10.selenocysteine.parambassis_ranga.Parambassis_ranga_fParRan2_1_dna_toplevel";
20	selenoprofiles_genewise	CDS	7814565	7814657	.	-	.	phase "."; gene_id "SelJ.10.selenocysteine"; transcript_id "SelJ.10.selenocysteine"; Reference "SelJ.10.selenocysteine.parambassis_ranga.Parambassis_ranga_fParRan2_1_dna_toplevel";
20	selenoprofiles_genewise	CDS	7814332	7814488	.	-	.	phase "."; gene_id "SelJ.10.selenocysteine"; transcript_id "SelJ.10.selenocysteine"; Reference "SelJ.10.selenocysteine.parambassis_ranga.Parambassis_ranga_fParRan2_1_dna_toplevel";
20	selenoprofiles_genewise	CDS	7814140	7814255	.	-	.	phase "."; gene_id "SelJ.10.selenocysteine"; transcript_id "SelJ.10.selenocysteine"; Reference "SelJ.10.selenocysteine.parambassis_ranga.Parambassis_ranga_fParRan2_1_dna_toplevel";
20	selenoprofiles_genewise	CDS	7813573	7813650	.	-	.	phase "."; gene_id "SelJ.10.selenocysteine"; transcript_id "SelJ.10.selenocysteine"; Reference "SelJ.10.selenocysteine.parambassis_ranga.Parambassis_ranga_fParRan2_1_dna_toplevel";
20	selenoprofiles_genewise	CDS	7813091	7813230	.	-	.	phase "."; gene_id "SelJ.10.selenocysteine"; transcript_id "SelJ.10.selenocysteine"; Reference "SelJ.10.selenocysteine.parambassis_ranga.Parambassis_ranga_fParRan2_1_dna_toplevel";
20	selenoprofiles_genewise	CDS	7812716	7812817	.	-	.	phase "."; gene_id "SelJ.10.selenocysteine"; transcript_id "SelJ.10.selenocysteine"; Reference "SelJ.10.selenocysteine.parambassis_ranga.Parambassis_ranga_fParRan2_1_dna_toplevel";
20	selenoprofiles_secposition	Selenocysteine	7813574	7813576	.	-	.	phase "."; gene_id "Sec1:SelJ.10.selenocysteine"; transcript_id "Sec1:SelJ.10.selenocysteine"; Reference "SelJ.10.selenocysteine.parambassis_ranga.Parambassis_ranga_fParRan2_1_dna_toplevel";
7	selenoprofiles_genewise	CDS	16780547	16780644	.	+	.	phase "."; gene_id "SelK.1.selenocysteine"; transcript_id "SelK.1.selenocysteine"; Reference "SelK.1.selenocysteine.parambassis_ranga.Parambassis_ranga_fParRan2_1_dna_toplevel";
7	selenoprofiles_genewise	CDS	16781451	16781622	.	+	.	phase "."; gene_id "SelK.1.selenocysteine"; transcript_id "SelK.1.selenocysteine"; Reference "SelK.1.selenocysteine.parambassis_ranga.Parambassis_ranga_fParRan2_1_dna_toplevel";
7	selenoprofiles_secposition	Selenocysteine	16781611	16781613	.	+	.	phase "."; gene_id "Sec1:SelK.1.selenocysteine"; transcript_id "Sec1:SelK.1.selenocysteine"; Reference "SelK.1.selenocysteine.parambassis_ranga.Parambassis_ranga_fParRan2_1_dna_toplevel";
7	selenoprofiles_secposition	Selenocysteine	16781611	16781613	.	+	.	phase "."; gene_id "Sec2:SelK.1.selenocysteine"; transcript_id "Sec2:SelK.1.selenocysteine"; Reference "SelK.1.selenocysteine.parambassis_ranga.Parambassis_ranga_fParRan2_1_dna_toplevel";
CAAAFN010000077.1	selenoprofiles_genewise	CDS	8274402	8274532	.	-	.	phase "."; gene_id "SelL.3.selenocysteine"; transcript_id "SelL.3.selenocysteine"; Reference "SelL.3.selenocysteine.parambassis_ranga.Parambassis_ranga_fParRan2_1_dna_toplevel";
CAAAFN010000077.1	selenoprofiles_genewise	CDS	8274192	8274312	.	-	.	phase "."; gene_id "SelL.3.selenocysteine"; transcript_id "SelL.3.selenocysteine"; Reference "SelL.3.selenocysteine.parambassis_ranga.Parambassis_ranga_fParRan2_1_dna_toplevel";
CAAAFN010000077.1	selenoprofiles_genewise	CDS	8273911	8274033	.	-	.	phase "."; gene_id "SelL.3.selenocysteine"; transcript_id "SelL.3.selenocysteine"; Reference "SelL.3.selenocysteine.parambassis_ranga.Parambassis_ranga_fParRan2_1_dna_toplevel";
CAAAFN010000077.1	selenoprofiles_genewise	CDS	8273578	8273715	.	-	.	phase "."; gene_id "SelL.3.selenocysteine"; transcript_id "SelL.3.selenocysteine"; Reference "SelL.3.selenocysteine.parambassis_ranga.Parambassis_ranga_fParRan2_1_dna_toplevel";
CAAAFN010000077.1	selenoprofiles_genewise	CDS	8273375	8273512	.	-	.	phase "."; gene_id "SelL.3.selenocysteine"; transcript_id "SelL.3.selenocysteine"; Reference "SelL.3.selenocysteine.parambassis_ranga.Parambassis_ranga_fParRan2_1_dna_toplevel";
CAAAFN010000077.1	selenoprofiles_secposition	Selenocysteine	8274240	8274242	.	-	.	phase "."; gene_id "Sec1:SelL.3.selenocysteine"; transcript_id "Sec1:SelL.3.selenocysteine"; Reference "SelL.3.selenocysteine.parambassis_ranga.Parambassis_ranga_fParRan2_1_dna_toplevel";
CAAAFN010000077.1	selenoprofiles_secposition	Selenocysteine	8274231	8274233	.	-	.	phase "."; gene_id "Sec2:SelL.3.selenocysteine"; transcript_id "Sec2:SelL.3.selenocysteine"; Reference "SelL.3.selenocysteine.parambassis_ranga.Parambassis_ranga_fParRan2_1_dna_toplevel";
9	selenoprofiles_genewise	CDS	14221529	14221648	.	-	.	phase "."; gene_id "SelM.2.selenocysteine"; transcript_id "SelM.2.selenocysteine"; Reference "SelM.2.selenocysteine.parambassis_ranga.Parambassis_ranga_fParRan2_1_dna_toplevel";
9	selenoprofiles_genewise	CDS	14220868	14220903	.	-	.	phase "."; gene_id "SelM.2.selenocysteine"; transcript_id "SelM.2.selenocysteine"; Reference "SelM.2.selenocysteine.parambassis_ranga.Parambassis_ranga_fParRan2_1_dna_toplevel";
9	selenoprofiles_genewise	CDS	14220654	14220688	.	-	.	phase "."; gene_id "SelM.2.selenocysteine"; transcript_id "SelM.2.selenocysteine"; Reference "SelM.2.selenocysteine.parambassis_ranga.Parambassis_ranga_fParRan2_1_dna_toplevel";
9	selenoprofiles_genewise	CDS	14220490	14220568	.	-	.	phase "."; gene_id "SelM.2.selenocysteine"; transcript_id "SelM.2.selenocysteine"; Reference "SelM.2.selenocysteine.parambassis_ranga.Parambassis_ranga_fParRan2_1_dna_toplevel";
9	selenoprofiles_genewise	CDS	14220147	14220362	.	-	.	phase "."; gene_id "SelM.2.selenocysteine"; transcript_id "SelM.2.selenocysteine"; Reference "SelM.2.selenocysteine.parambassis_ranga.Parambassis_ranga_fParRan2_1_dna_toplevel";
9	selenoprofiles_secposition	Selenocysteine	14220889	14220891	.	-	.	phase "."; gene_id "Sec1:SelM.2.selenocysteine"; transcript_id "Sec1:SelM.2.selenocysteine"; Reference "SelM.2.selenocysteine.parambassis_ranga.Parambassis_ranga_fParRan2_1_dna_toplevel";
22	selenoprofiles_genewise	CDS	4708819	4709007	.	+	.	phase "."; gene_id "SelN.10.selenocysteine"; transcript_id "SelN.10.selenocysteine"; Reference "SelN.10.selenocysteine.parambassis_ranga.Parambassis_ranga_fParRan2_1_dna_toplevel";
22	selenoprofiles_genewise	CDS	4709637	4709754	.	+	.	phase "."; gene_id "SelN.10.selenocysteine"; transcript_id "SelN.10.selenocysteine"; Reference "SelN.10.selenocysteine.parambassis_ranga.Parambassis_ranga_fParRan2_1_dna_toplevel";
22	selenoprofiles_genewise	CDS	4709844	4709974	.	+	.	phase "."; gene_id "SelN.10.selenocysteine"; transcript_id "SelN.10.selenocysteine"; Reference "SelN.10.selenocysteine.parambassis_ranga.Parambassis_ranga_fParRan2_1_dna_toplevel";
22	selenoprofiles_genewise	CDS	4710117	4710329	.	+	.	phase "."; gene_id "SelN.10.selenocysteine"; transcript_id "SelN.10.selenocysteine"; Reference "SelN.10.selenocysteine.parambassis_ranga.Parambassis_ranga_fParRan2_1_dna_toplevel";
22	selenoprofiles_genewise	CDS	4710421	4710545	.	+	.	phase "."; gene_id "SelN.10.selenocysteine"; transcript_id "SelN.10.selenocysteine"; Reference "SelN.10.selenocysteine.parambassis_ranga.Parambassis_ranga_fParRan2_1_dna_toplevel";
22	selenoprofiles_genewise	CDS	4710740	4710877	.	+	.	phase "."; gene_id "SelN.10.selenocysteine"; transcript_id "SelN.10.selenocysteine"; Reference "SelN.10.selenocysteine.parambassis_ranga.Parambassis_ranga_fParRan2_1_dna_toplevel";
22	selenoprofiles_genewise	CDS	4710954	4711035	.	+	.	phase "."; gene_id "SelN.10.selenocysteine"; transcript_id "SelN.10.selenocysteine"; Reference "SelN.10.selenocysteine.parambassis_ranga.Parambassis_ranga_fParRan2_1_dna_toplevel";
22	selenoprofiles_genewise	CDS	4711115	4711303	.	+	.	phase "."; gene_id "SelN.10.selenocysteine"; transcript_id "SelN.10.selenocysteine"; Reference "SelN.10.selenocysteine.parambassis_ranga.Parambassis_ranga_fParRan2_1_dna_toplevel";
22	selenoprofiles_genewise	CDS	4711408	4711513	.	+	.	phase "."; gene_id "SelN.10.selenocysteine"; transcript_id "SelN.10.selenocysteine"; Reference "SelN.10.selenocysteine.parambassis_ranga.Parambassis_ranga_fParRan2_1_dna_toplevel";
22	selenoprofiles_genewise	CDS	4711645	4711757	.	+	.	phase "."; gene_id "SelN.10.selenocysteine"; transcript_id "SelN.10.selenocysteine"; Reference "SelN.10.selenocysteine.parambassis_ranga.Parambassis_ranga_fParRan2_1_dna_toplevel";
22	selenoprofiles_genewise	CDS	4711851	4711952	.	+	.	phase "."; gene_id "SelN.10.selenocysteine"; transcript_id "SelN.10.selenocysteine"; Reference "SelN.10.selenocysteine.parambassis_ranga.Parambassis_ranga_fParRan2_1_dna_toplevel";
22	selenoprofiles_genewise	CDS	4712173	4712340	.	+	.	phase "."; gene_id "SelN.10.selenocysteine"; transcript_id "SelN.10.selenocysteine"; Reference "SelN.10.selenocysteine.parambassis_ranga.Parambassis_ranga_fParRan2_1_dna_toplevel";
22	selenoprofiles_secposition	Selenocysteine	4711510	4711512	.	+	.	phase "."; gene_id "Sec1:SelN.10.selenocysteine"; transcript_id "Sec1:SelN.10.selenocysteine"; Reference "SelN.10.selenocysteine.parambassis_ranga.Parambassis_ranga_fParRan2_1_dna_toplevel";
2	selenoprofiles_exonerate	CDS	34653829	34654256	.	-	.	phase "."; gene_id "SelO.4.selenocysteine"; transcript_id "SelO.4.selenocysteine"; Reference "SelO.4.selenocysteine.parambassis_ranga.Parambassis_ranga_fParRan2_1_dna_toplevel";
2	selenoprofiles_exonerate	CDS	34652794	34652997	.	-	.	phase "."; gene_id "SelO.4.selenocysteine"; transcript_id "SelO.4.selenocysteine"; Reference "SelO.4.selenocysteine.parambassis_ranga.Parambassis_ranga_fParRan2_1_dna_toplevel";
2	selenoprofiles_exonerate	CDS	34652522	34652702	.	-	.	phase "."; gene_id "SelO.4.selenocysteine"; transcript_id "SelO.4.selenocysteine"; Reference "SelO.4.selenocysteine.parambassis_ranga.Parambassis_ranga_fParRan2_1_dna_toplevel";
2	selenoprofiles_exonerate	CDS	34652327	34652463	.	-	.	phase "."; gene_id "SelO.4.selenocysteine"; transcript_id "SelO.4.selenocysteine"; Reference "SelO.4.selenocysteine.parambassis_ranga.Parambassis_ranga_fParRan2_1_dna_toplevel";
2	selenoprofiles_exonerate	CDS	34651970	34652247	.	-	.	phase "."; gene_id "SelO.4.selenocysteine"; transcript_id "SelO.4.selenocysteine"; Reference "SelO.4.selenocysteine.parambassis_ranga.Parambassis_ranga_fParRan2_1_dna_toplevel";
2	selenoprofiles_exonerate	CDS	34651754	34651887	.	-	.	phase "."; gene_id "SelO.4.selenocysteine"; transcript_id "SelO.4.selenocysteine"; Reference "SelO.4.selenocysteine.parambassis_ranga.Parambassis_ranga_fParRan2_1_dna_toplevel";
2	selenoprofiles_exonerate	CDS	34651216	34651247	.	-	.	phase "."; gene_id "SelO.4.selenocysteine"; transcript_id "SelO.4.selenocysteine"; Reference "SelO.4.selenocysteine.parambassis_ranga.Parambassis_ranga_fParRan2_1_dna_toplevel";
2	selenoprofiles_exonerate	CDS	34650954	34651139	.	-	.	phase "."; gene_id "SelO.4.selenocysteine"; transcript_id "SelO.4.selenocysteine"; Reference "SelO.4.selenocysteine.parambassis_ranga.Parambassis_ranga_fParRan2_1_dna_toplevel";
2	selenoprofiles_exonerate	CDS	34650355	34650511	.	-	.	phase "."; gene_id "SelO.4.selenocysteine"; transcript_id "SelO.4.selenocysteine"; Reference "SelO.4.selenocysteine.parambassis_ranga.Parambassis_ranga_fParRan2_1_dna_toplevel";
2	selenoprofiles_exonerate	CDS	34649938	34650099	.	-	.	phase "."; gene_id "SelO.4.selenocysteine"; transcript_id "SelO.4.selenocysteine"; Reference "SelO.4.selenocysteine.parambassis_ranga.Parambassis_ranga_fParRan2_1_dna_toplevel";
2	selenoprofiles_secposition	Selenocysteine	34649947	34649949	.	-	.	phase "."; gene_id "Sec1:SelO.4.selenocysteine"; transcript_id "Sec1:SelO.4.selenocysteine"; Reference "SelO.4.selenocysteine.parambassis_ranga.Parambassis_ranga_fParRan2_1_dna_toplevel";
6	selenoprofiles_genewise	CDS	4786311	4786864	.	-	.	phase "."; gene_id "SelO.12.selenocysteine"; transcript_id "SelO.12.selenocysteine"; Reference "SelO.12.selenocysteine.parambassis_ranga.Parambassis_ranga_fParRan2_1_dna_toplevel";
6	selenoprofiles_genewise	CDS	4785962	4786165	.	-	.	phase "."; gene_id "SelO.12.selenocysteine"; transcript_id "SelO.12.selenocysteine"; Reference "SelO.12.selenocysteine.parambassis_ranga.Parambassis_ranga_fParRan2_1_dna_toplevel";
6	selenoprofiles_genewise	CDS	4785712	4785889	.	-	.	phase "."; gene_id "SelO.12.selenocysteine"; transcript_id "SelO.12.selenocysteine"; Reference "SelO.12.selenocysteine.parambassis_ranga.Parambassis_ranga_fParRan2_1_dna_toplevel";
6	selenoprofiles_genewise	CDS	4785313	4785443	.	-	.	phase "."; gene_id "SelO.12.selenocysteine"; transcript_id "SelO.12.selenocysteine"; Reference "SelO.12.selenocysteine.parambassis_ranga.Parambassis_ranga_fParRan2_1_dna_toplevel";
6	selenoprofiles_genewise	CDS	4784945	4785222	.	-	.	phase "."; gene_id "SelO.12.selenocysteine"; transcript_id "SelO.12.selenocysteine"; Reference "SelO.12.selenocysteine.parambassis_ranga.Parambassis_ranga_fParRan2_1_dna_toplevel";
6	selenoprofiles_genewise	CDS	4784649	4784811	.	-	.	phase "."; gene_id "SelO.12.selenocysteine"; transcript_id "SelO.12.selenocysteine"; Reference "SelO.12.selenocysteine.parambassis_ranga.Parambassis_ranga_fParRan2_1_dna_toplevel";
6	selenoprofiles_genewise	CDS	4783348	4783533	.	-	.	phase "."; gene_id "SelO.12.selenocysteine"; transcript_id "SelO.12.selenocysteine"; Reference "SelO.12.selenocysteine.parambassis_ranga.Parambassis_ranga_fParRan2_1_dna_toplevel";
6	selenoprofiles_genewise	CDS	4782977	4783133	.	-	.	phase "."; gene_id "SelO.12.selenocysteine"; transcript_id "SelO.12.selenocysteine"; Reference "SelO.12.selenocysteine.parambassis_ranga.Parambassis_ranga_fParRan2_1_dna_toplevel";
6	selenoprofiles_genewise	CDS	4782638	4782862	.	-	.	phase "."; gene_id "SelO.12.selenocysteine"; transcript_id "SelO.12.selenocysteine"; Reference "SelO.12.selenocysteine.parambassis_ranga.Parambassis_ranga_fParRan2_1_dna_toplevel";
6	selenoprofiles_secposition	Selenocysteine	4782647	4782649	.	-	.	phase "."; gene_id "Sec1:SelO.12.selenocysteine"; transcript_id "Sec1:SelO.12.selenocysteine"; Reference "SelO.12.selenocysteine.parambassis_ranga.Parambassis_ranga_fParRan2_1_dna_toplevel";
17	selenoprofiles_exonerate	CDS	15787868	15788091	.	+	.	phase "."; gene_id "SelP.5.selenocysteine"; transcript_id "SelP.5.selenocysteine"; Reference "SelP.5.selenocysteine.parambassis_ranga.Parambassis_ranga_fParRan2_1_dna_toplevel";
17	selenoprofiles_exonerate	CDS	15788500	15788712	.	+	.	phase "."; gene_id "SelP.5.selenocysteine"; transcript_id "SelP.5.selenocysteine"; Reference "SelP.5.selenocysteine.parambassis_ranga.Parambassis_ranga_fParRan2_1_dna_toplevel";
17	selenoprofiles_exonerate	CDS	15788823	15788965	.	+	.	phase "."; gene_id "SelP.5.selenocysteine"; transcript_id "SelP.5.selenocysteine"; Reference "SelP.5.selenocysteine.parambassis_ranga.Parambassis_ranga_fParRan2_1_dna_toplevel";
17	selenoprofiles_exonerate	CDS	15789067	15789353	.	+	.	phase "."; gene_id "SelP.5.selenocysteine"; transcript_id "SelP.5.selenocysteine"; Reference "SelP.5.selenocysteine.parambassis_ranga.Parambassis_ranga_fParRan2_1_dna_toplevel";
17	selenoprofiles_secposition	Selenocysteine	15788063	15788065	.	+	.	phase "."; gene_id "Sec1:SelP.5.selenocysteine"; transcript_id "Sec1:SelP.5.selenocysteine"; Reference "SelP.5.selenocysteine.parambassis_ranga.Parambassis_ranga_fParRan2_1_dna_toplevel";
19	selenoprofiles_genewise	CDS	12469922	12469976	.	-	.	phase "."; gene_id "SelR.1.selenocysteine"; transcript_id "SelR.1.selenocysteine"; Reference "SelR.1.selenocysteine.parambassis_ranga.Parambassis_ranga_fParRan2_1_dna_toplevel";
19	selenoprofiles_genewise	CDS	12469479	12469621	.	-	.	phase "."; gene_id "SelR.1.selenocysteine"; transcript_id "SelR.1.selenocysteine"; Reference "SelR.1.selenocysteine.parambassis_ranga.Parambassis_ranga_fParRan2_1_dna_toplevel";
19	selenoprofiles_genewise	CDS	12469011	12469373	.	-	.	phase "."; gene_id "SelR.1.selenocysteine"; transcript_id "SelR.1.selenocysteine"; Reference "SelR.1.selenocysteine.parambassis_ranga.Parambassis_ranga_fParRan2_1_dna_toplevel";
19	selenoprofiles_secposition	Selenocysteine	12469293	12469295	.	-	.	phase "."; gene_id "Sec1:SelR.1.selenocysteine"; transcript_id "Sec1:SelR.1.selenocysteine"; Reference "SelR.1.selenocysteine.parambassis_ranga.Parambassis_ranga_fParRan2_1_dna_toplevel";
8	selenoprofiles_blast	CDS	5816764	5816892	.	+	.	phase "."; gene_id "SelR.2.selenocysteine"; transcript_id "SelR.2.selenocysteine"; Reference "SelR.2.selenocysteine.parambassis_ranga.Parambassis_ranga_fParRan2_1_dna_toplevel";
8	selenoprofiles_blast	CDS	5816979	5817245	.	+	.	phase "."; gene_id "SelR.2.selenocysteine"; transcript_id "SelR.2.selenocysteine"; Reference "SelR.2.selenocysteine.parambassis_ranga.Parambassis_ranga_fParRan2_1_dna_toplevel";
8	selenoprofiles_secposition	Selenocysteine	5817057	5817059	.	+	.	phase "."; gene_id "Sec1:SelR.2.selenocysteine"; transcript_id "Sec1:SelR.2.selenocysteine"; Reference "SelR.2.selenocysteine.parambassis_ranga.Parambassis_ranga_fParRan2_1_dna_toplevel";
8	selenoprofiles_genewise	CDS	5814527	5814581	.	+	.	phase "."; gene_id "SelR.4.selenocysteine"; transcript_id "SelR.4.selenocysteine"; Reference "SelR.4.selenocysteine.parambassis_ranga.Parambassis_ranga_fParRan2_1_dna_toplevel";
8	selenoprofiles_genewise	CDS	5815053	5815195	.	+	.	phase "."; gene_id "SelR.4.selenocysteine"; transcript_id "SelR.4.selenocysteine"; Reference "SelR.4.selenocysteine.parambassis_ranga.Parambassis_ranga_fParRan2_1_dna_toplevel";
8	selenoprofiles_genewise	CDS	5815396	5815593	.	+	.	phase "."; gene_id "SelR.4.selenocysteine"; transcript_id "SelR.4.selenocysteine"; Reference "SelR.4.selenocysteine.parambassis_ranga.Parambassis_ranga_fParRan2_1_dna_toplevel";
8	selenoprofiles_secposition	Selenocysteine	5815474	5815476	.	+	.	phase "."; gene_id "Sec1:SelR.4.selenocysteine"; transcript_id "Sec1:SelR.4.selenocysteine"; Reference "SelR.4.selenocysteine.parambassis_ranga.Parambassis_ranga_fParRan2_1_dna_toplevel";
3	selenoprofiles_genewise	CDS	24369617	24369796	.	+	.	phase "."; gene_id "SelS.1.selenocysteine"; transcript_id "SelS.1.selenocysteine"; Reference "SelS.1.selenocysteine.parambassis_ranga.Parambassis_ranga_fParRan2_1_dna_toplevel";
3	selenoprofiles_genewise	CDS	24369918	24370007	.	+	.	phase "."; gene_id "SelS.1.selenocysteine"; transcript_id "SelS.1.selenocysteine"; Reference "SelS.1.selenocysteine.parambassis_ranga.Parambassis_ranga_fParRan2_1_dna_toplevel";
3	selenoprofiles_genewise	CDS	24370392	24370464	.	+	.	phase "."; gene_id "SelS.1.selenocysteine"; transcript_id "SelS.1.selenocysteine"; Reference "SelS.1.selenocysteine.parambassis_ranga.Parambassis_ranga_fParRan2_1_dna_toplevel";
3	selenoprofiles_genewise	CDS	24370585	24370673	.	+	.	phase "."; gene_id "SelS.1.selenocysteine"; transcript_id "SelS.1.selenocysteine"; Reference "SelS.1.selenocysteine.parambassis_ranga.Parambassis_ranga_fParRan2_1_dna_toplevel";
3	selenoprofiles_secposition	Selenocysteine	24370665	24370667	.	+	.	phase "."; gene_id "Sec1:SelS.1.selenocysteine"; transcript_id "Sec1:SelS.1.selenocysteine"; Reference "SelS.1.selenocysteine.parambassis_ranga.Parambassis_ranga_fParRan2_1_dna_toplevel";
9	selenoprofiles_exonerate	CDS	3260238	3260298	.	+	.	phase "."; gene_id "TR.13.selenocysteine"; transcript_id "TR.13.selenocysteine"; Reference "TR.13.selenocysteine.parambassis_ranga.Parambassis_ranga_fParRan2_1_dna_toplevel";
9	selenoprofiles_exonerate	CDS	3260369	3260425	.	+	.	phase "."; gene_id "TR.13.selenocysteine"; transcript_id "TR.13.selenocysteine"; Reference "TR.13.selenocysteine.parambassis_ranga.Parambassis_ranga_fParRan2_1_dna_toplevel";
9	selenoprofiles_exonerate	CDS	3260527	3260671	.	+	.	phase "."; gene_id "TR.13.selenocysteine"; transcript_id "TR.13.selenocysteine"; Reference "TR.13.selenocysteine.parambassis_ranga.Parambassis_ranga_fParRan2_1_dna_toplevel";
9	selenoprofiles_exonerate	CDS	3261091	3261165	.	+	.	phase "."; gene_id "TR.13.selenocysteine"; transcript_id "TR.13.selenocysteine"; Reference "TR.13.selenocysteine.parambassis_ranga.Parambassis_ranga_fParRan2_1_dna_toplevel";
9	selenoprofiles_exonerate	CDS	3262243	3262321	.	+	.	phase "."; gene_id "TR.13.selenocysteine"; transcript_id "TR.13.selenocysteine"; Reference "TR.13.selenocysteine.parambassis_ranga.Parambassis_ranga_fParRan2_1_dna_toplevel";
9	selenoprofiles_exonerate	CDS	3262637	3262699	.	+	.	phase "."; gene_id "TR.13.selenocysteine"; transcript_id "TR.13.selenocysteine"; Reference "TR.13.selenocysteine.parambassis_ranga.Parambassis_ranga_fParRan2_1_dna_toplevel";
9	selenoprofiles_exonerate	CDS	3262857	3262925	.	+	.	phase "."; gene_id "TR.13.selenocysteine"; transcript_id "TR.13.selenocysteine"; Reference "TR.13.selenocysteine.parambassis_ranga.Parambassis_ranga_fParRan2_1_dna_toplevel";
9	selenoprofiles_exonerate	CDS	3265607	3265708	.	+	.	phase "."; gene_id "TR.13.selenocysteine"; transcript_id "TR.13.selenocysteine"; Reference "TR.13.selenocysteine.parambassis_ranga.Parambassis_ranga_fParRan2_1_dna_toplevel";
9	selenoprofiles_exonerate	CDS	3265799	3265973	.	+	.	phase "."; gene_id "TR.13.selenocysteine"; transcript_id "TR.13.selenocysteine"; Reference "TR.13.selenocysteine.parambassis_ranga.Parambassis_ranga_fParRan2_1_dna_toplevel";
9	selenoprofiles_exonerate	CDS	3269327	3269463	.	+	.	phase "."; gene_id "TR.13.selenocysteine"; transcript_id "TR.13.selenocysteine"; Reference "TR.13.selenocysteine.parambassis_ranga.Parambassis_ranga_fParRan2_1_dna_toplevel";
9	selenoprofiles_exonerate	CDS	3270567	3270662	.	+	.	phase "."; gene_id "TR.13.selenocysteine"; transcript_id "TR.13.selenocysteine"; Reference "TR.13.selenocysteine.parambassis_ranga.Parambassis_ranga_fParRan2_1_dna_toplevel";
9	selenoprofiles_exonerate	CDS	3271036	3271128	.	+	.	phase "."; gene_id "TR.13.selenocysteine"; transcript_id "TR.13.selenocysteine"; Reference "TR.13.selenocysteine.parambassis_ranga.Parambassis_ranga_fParRan2_1_dna_toplevel";
9	selenoprofiles_exonerate	CDS	3272531	3272602	.	+	.	phase "."; gene_id "TR.13.selenocysteine"; transcript_id "TR.13.selenocysteine"; Reference "TR.13.selenocysteine.parambassis_ranga.Parambassis_ranga_fParRan2_1_dna_toplevel";
9	selenoprofiles_exonerate	CDS	3272902	3272999	.	+	.	phase "."; gene_id "TR.13.selenocysteine"; transcript_id "TR.13.selenocysteine"; Reference "TR.13.selenocysteine.parambassis_ranga.Parambassis_ranga_fParRan2_1_dna_toplevel";
9	selenoprofiles_exonerate	CDS	3273265	3273394	.	+	.	phase "."; gene_id "TR.13.selenocysteine"; transcript_id "TR.13.selenocysteine"; Reference "TR.13.selenocysteine.parambassis_ranga.Parambassis_ranga_fParRan2_1_dna_toplevel";
9	selenoprofiles_secposition	Selenocysteine	3273386	3273388	.	+	.	phase "."; gene_id "Sec1:TR.13.selenocysteine"; transcript_id "Sec1:TR.13.selenocysteine"; Reference "TR.13.selenocysteine.parambassis_ranga.Parambassis_ranga_fParRan2_1_dna_toplevel";
10	selenoprofiles_genewise	CDS	24400653	24400858	.	+	.	phase "."; gene_id "SelT.3.selenocysteine"; transcript_id "SelT.3.selenocysteine"; Reference "SelT.3.selenocysteine.parambassis_ranga.Parambassis_ranga_fParRan2_1_dna_toplevel";
10	selenoprofiles_genewise	CDS	24402728	24402838	.	+	.	phase "."; gene_id "SelT.3.selenocysteine"; transcript_id "SelT.3.selenocysteine"; Reference "SelT.3.selenocysteine.parambassis_ranga.Parambassis_ranga_fParRan2_1_dna_toplevel";
10	selenoprofiles_genewise	CDS	24402961	24403087	.	+	.	phase "."; gene_id "SelT.3.selenocysteine"; transcript_id "SelT.3.selenocysteine"; Reference "SelT.3.selenocysteine.parambassis_ranga.Parambassis_ranga_fParRan2_1_dna_toplevel";
10	selenoprofiles_genewise	CDS	24403177	24403264	.	+	.	phase "."; gene_id "SelT.3.selenocysteine"; transcript_id "SelT.3.selenocysteine"; Reference "SelT.3.selenocysteine.parambassis_ranga.Parambassis_ranga_fParRan2_1_dna_toplevel";
10	selenoprofiles_genewise	CDS	24404068	24404183	.	+	.	phase "."; gene_id "SelT.3.selenocysteine"; transcript_id "SelT.3.selenocysteine"; Reference "SelT.3.selenocysteine.parambassis_ranga.Parambassis_ranga_fParRan2_1_dna_toplevel";
10	selenoprofiles_secposition	Selenocysteine	24402735	24402737	.	+	.	phase "."; gene_id "Sec1:SelT.3.selenocysteine"; transcript_id "Sec1:SelT.3.selenocysteine"; Reference "SelT.3.selenocysteine.parambassis_ranga.Parambassis_ranga_fParRan2_1_dna_toplevel";
17	selenoprofiles_genewise	CDS	10088163	10088302	.	-	.	phase "."; gene_id "SelT.7.selenocysteine"; transcript_id "SelT.7.selenocysteine"; Reference "SelT.7.selenocysteine.parambassis_ranga.Parambassis_ranga_fParRan2_1_dna_toplevel";
17	selenoprofiles_genewise	CDS	10087287	10087397	.	-	.	phase "."; gene_id "SelT.7.selenocysteine"; transcript_id "SelT.7.selenocysteine"; Reference "SelT.7.selenocysteine.parambassis_ranga.Parambassis_ranga_fParRan2_1_dna_toplevel";
17	selenoprofiles_genewise	CDS	10086159	10086285	.	-	.	phase "."; gene_id "SelT.7.selenocysteine"; transcript_id "SelT.7.selenocysteine"; Reference "SelT.7.selenocysteine.parambassis_ranga.Parambassis_ranga_fParRan2_1_dna_toplevel";
17	selenoprofiles_genewise	CDS	10085136	10085223	.	-	.	phase "."; gene_id "SelT.7.selenocysteine"; transcript_id "SelT.7.selenocysteine"; Reference "SelT.7.selenocysteine.parambassis_ranga.Parambassis_ranga_fParRan2_1_dna_toplevel";
17	selenoprofiles_genewise	CDS	10084881	10085005	.	-	.	phase "."; gene_id "SelT.7.selenocysteine"; transcript_id "SelT.7.selenocysteine"; Reference "SelT.7.selenocysteine.parambassis_ranga.Parambassis_ranga_fParRan2_1_dna_toplevel";
17	selenoprofiles_secposition	Selenocysteine	10087388	10087390	.	-	.	phase "."; gene_id "Sec1:SelT.7.selenocysteine"; transcript_id "Sec1:SelT.7.selenocysteine"; Reference "SelT.7.selenocysteine.parambassis_ranga.Parambassis_ranga_fParRan2_1_dna_toplevel";
8	selenoprofiles_exonerate	CDS	9855028	9855056	.	+	.	phase "."; gene_id "SelW.1.selenocysteine"; transcript_id "SelW.1.selenocysteine"; Reference "SelW.1.selenocysteine.parambassis_ranga.Parambassis_ranga_fParRan2_1_dna_toplevel";
8	selenoprofiles_exonerate	CDS	9855275	9855372	.	+	.	phase "."; gene_id "SelW.1.selenocysteine"; transcript_id "SelW.1.selenocysteine"; Reference "SelW.1.selenocysteine.parambassis_ranga.Parambassis_ranga_fParRan2_1_dna_toplevel";
8	selenoprofiles_exonerate	CDS	9855514	9855590	.	+	.	phase "."; gene_id "SelW.1.selenocysteine"; transcript_id "SelW.1.selenocysteine"; Reference "SelW.1.selenocysteine.parambassis_ranga.Parambassis_ranga_fParRan2_1_dna_toplevel";
8	selenoprofiles_exonerate	CDS	9855667	9855750	.	+	.	phase "."; gene_id "SelW.1.selenocysteine"; transcript_id "SelW.1.selenocysteine"; Reference "SelW.1.selenocysteine.parambassis_ranga.Parambassis_ranga_fParRan2_1_dna_toplevel";
8	selenoprofiles_secposition	Selenocysteine	9855282	9855284	.	+	.	phase "."; gene_id "Sec1:SelW.1.selenocysteine"; transcript_id "Sec1:SelW.1.selenocysteine"; Reference "SelW.1.selenocysteine.parambassis_ranga.Parambassis_ranga_fParRan2_1_dna_toplevel";
3	selenoprofiles_exonerate	CDS	18711636	18711747	.	-	.	phase "."; gene_id "SelW.2.selenocysteine"; transcript_id "SelW.2.selenocysteine"; Reference "SelW.2.selenocysteine.parambassis_ranga.Parambassis_ranga_fParRan2_1_dna_toplevel";
3	selenoprofiles_exonerate	CDS	18711216	18711418	.	-	.	phase "."; gene_id "SelW.2.selenocysteine"; transcript_id "SelW.2.selenocysteine"; Reference "SelW.2.selenocysteine.parambassis_ranga.Parambassis_ranga_fParRan2_1_dna_toplevel";
3	selenoprofiles_secposition	Selenocysteine	18711721	18711723	.	-	.	phase "."; gene_id "Sec1:SelW.2.selenocysteine"; transcript_id "Sec1:SelW.2.selenocysteine"; Reference "SelW.2.selenocysteine.parambassis_ranga.Parambassis_ranga_fParRan2_1_dna_toplevel";
PGUA01000061.1	selenoprofiles_genewise	CDS	924783	925113	.	+	.	phase "."; gene_id "SPS.5.selenocysteine"; transcript_id "SPS.5.selenocysteine"; Reference "SPS.5.selenocysteine.paramormyrops_kingsleyae.Paramormyrops_kingsleyae_PKINGS_0_1_dna_toplevel";
PGUA01000061.1	selenoprofiles_genewise	CDS	925741	925844	.	+	.	phase "."; gene_id "SPS.5.selenocysteine"; transcript_id "SPS.5.selenocysteine"; Reference "SPS.5.selenocysteine.paramormyrops_kingsleyae.Paramormyrops_kingsleyae_PKINGS_0_1_dna_toplevel";
PGUA01000061.1	selenoprofiles_genewise	CDS	926136	926243	.	+	.	phase "."; gene_id "SPS.5.selenocysteine"; transcript_id "SPS.5.selenocysteine"; Reference "SPS.5.selenocysteine.paramormyrops_kingsleyae.Paramormyrops_kingsleyae_PKINGS_0_1_dna_toplevel";
PGUA01000061.1	selenoprofiles_genewise	CDS	926992	927146	.	+	.	phase "."; gene_id "SPS.5.selenocysteine"; transcript_id "SPS.5.selenocysteine"; Reference "SPS.5.selenocysteine.paramormyrops_kingsleyae.Paramormyrops_kingsleyae_PKINGS_0_1_dna_toplevel";
PGUA01000061.1	selenoprofiles_genewise	CDS	927276	927366	.	+	.	phase "."; gene_id "SPS.5.selenocysteine"; transcript_id "SPS.5.selenocysteine"; Reference "SPS.5.selenocysteine.paramormyrops_kingsleyae.Paramormyrops_kingsleyae_PKINGS_0_1_dna_toplevel";
PGUA01000061.1	selenoprofiles_genewise	CDS	927459	927558	.	+	.	phase "."; gene_id "SPS.5.selenocysteine"; transcript_id "SPS.5.selenocysteine"; Reference "SPS.5.selenocysteine.paramormyrops_kingsleyae.Paramormyrops_kingsleyae_PKINGS_0_1_dna_toplevel";
PGUA01000061.1	selenoprofiles_genewise	CDS	927754	927966	.	+	.	phase "."; gene_id "SPS.5.selenocysteine"; transcript_id "SPS.5.selenocysteine"; Reference "SPS.5.selenocysteine.paramormyrops_kingsleyae.Paramormyrops_kingsleyae_PKINGS_0_1_dna_toplevel";
PGUA01000061.1	selenoprofiles_genewise	CDS	928750	929039	.	+	.	phase "."; gene_id "SPS.5.selenocysteine"; transcript_id "SPS.5.selenocysteine"; Reference "SPS.5.selenocysteine.paramormyrops_kingsleyae.Paramormyrops_kingsleyae_PKINGS_0_1_dna_toplevel";
PGUA01000061.1	selenoprofiles_secposition	Selenocysteine	924936	924938	.	+	.	phase "."; gene_id "Sec1:SPS.5.selenocysteine"; transcript_id "Sec1:SPS.5.selenocysteine"; Reference "SPS.5.selenocysteine.paramormyrops_kingsleyae.Paramormyrops_kingsleyae_PKINGS_0_1_dna_toplevel";
PGUA01000025.1	selenoprofiles_genewise	CDS	1632455	1633258	.	-	.	phase "."; gene_id "DI.1.selenocysteine"; transcript_id "DI.1.selenocysteine"; Reference "DI.1.selenocysteine.paramormyrops_kingsleyae.Paramormyrops_kingsleyae_PKINGS_0_1_dna_toplevel";
PGUA01000025.1	selenoprofiles_secposition	Selenocysteine	1632866	1632868	.	-	.	phase "."; gene_id "Sec1:DI.1.selenocysteine"; transcript_id "Sec1:DI.1.selenocysteine"; Reference "DI.1.selenocysteine.paramormyrops_kingsleyae.Paramormyrops_kingsleyae_PKINGS_0_1_dna_toplevel";
PGUA01000243.1	selenoprofiles_genewise	CDS	518003	518227	.	-	.	phase "."; gene_id "DI.3.selenocysteine"; transcript_id "DI.3.selenocysteine"; Reference "DI.3.selenocysteine.paramormyrops_kingsleyae.Paramormyrops_kingsleyae_PKINGS_0_1_dna_toplevel";
PGUA01000243.1	selenoprofiles_genewise	CDS	515468	516028	.	-	.	phase "."; gene_id "DI.3.selenocysteine"; transcript_id "DI.3.selenocysteine"; Reference "DI.3.selenocysteine.paramormyrops_kingsleyae.Paramormyrops_kingsleyae_PKINGS_0_1_dna_toplevel";
PGUA01000243.1	selenoprofiles_secposition	Selenocysteine	515867	515869	.	-	.	phase "."; gene_id "Sec1:DI.3.selenocysteine"; transcript_id "Sec1:DI.3.selenocysteine"; Reference "DI.3.selenocysteine.paramormyrops_kingsleyae.Paramormyrops_kingsleyae_PKINGS_0_1_dna_toplevel";
PGUA01000245.1	selenoprofiles_genewise	CDS	615304	615417	.	+	.	phase "."; gene_id "Fep15.4.selenocysteine"; transcript_id "Fep15.4.selenocysteine"; Reference "Fep15.4.selenocysteine.paramormyrops_kingsleyae.Paramormyrops_kingsleyae_PKINGS_0_1_dna_toplevel";
PGUA01000245.1	selenoprofiles_genewise	CDS	615521	615597	.	+	.	phase "."; gene_id "Fep15.4.selenocysteine"; transcript_id "Fep15.4.selenocysteine"; Reference "Fep15.4.selenocysteine.paramormyrops_kingsleyae.Paramormyrops_kingsleyae_PKINGS_0_1_dna_toplevel";
PGUA01000245.1	selenoprofiles_genewise	CDS	615857	615935	.	+	.	phase "."; gene_id "Fep15.4.selenocysteine"; transcript_id "Fep15.4.selenocysteine"; Reference "Fep15.4.selenocysteine.paramormyrops_kingsleyae.Paramormyrops_kingsleyae_PKINGS_0_1_dna_toplevel";
PGUA01000245.1	selenoprofiles_genewise	CDS	616048	616191	.	+	.	phase "."; gene_id "Fep15.4.selenocysteine"; transcript_id "Fep15.4.selenocysteine"; Reference "Fep15.4.selenocysteine.paramormyrops_kingsleyae.Paramormyrops_kingsleyae_PKINGS_0_1_dna_toplevel";
PGUA01000245.1	selenoprofiles_secposition	Selenocysteine	615539	615541	.	+	.	phase "."; gene_id "Sec1:Fep15.4.selenocysteine"; transcript_id "Sec1:Fep15.4.selenocysteine"; Reference "Fep15.4.selenocysteine.paramormyrops_kingsleyae.Paramormyrops_kingsleyae_PKINGS_0_1_dna_toplevel";
PGUA01000069.1	selenoprofiles_genewise	CDS	558140	558364	.	-	.	phase "."; gene_id "GPx.2.selenocysteine"; transcript_id "GPx.2.selenocysteine"; Reference "GPx.2.selenocysteine.paramormyrops_kingsleyae.Paramormyrops_kingsleyae_PKINGS_0_1_dna_toplevel";
PGUA01000069.1	selenoprofiles_genewise	CDS	557101	557454	.	-	.	phase "."; gene_id "GPx.2.selenocysteine"; transcript_id "GPx.2.selenocysteine"; Reference "GPx.2.selenocysteine.paramormyrops_kingsleyae.Paramormyrops_kingsleyae_PKINGS_0_1_dna_toplevel";
PGUA01000069.1	selenoprofiles_secposition	Selenocysteine	558242	558244	.	-	.	phase "."; gene_id "Sec1:GPx.2.selenocysteine"; transcript_id "Sec1:GPx.2.selenocysteine"; Reference "GPx.2.selenocysteine.paramormyrops_kingsleyae.Paramormyrops_kingsleyae_PKINGS_0_1_dna_toplevel";
PGUA01000074.1	selenoprofiles_genewise	CDS	1528809	1529030	.	+	.	phase "."; gene_id "GPx.4.selenocysteine"; transcript_id "GPx.4.selenocysteine"; Reference "GPx.4.selenocysteine.paramormyrops_kingsleyae.Paramormyrops_kingsleyae_PKINGS_0_1_dna_toplevel";
PGUA01000074.1	selenoprofiles_genewise	CDS	1529357	1529707	.	+	.	phase "."; gene_id "GPx.4.selenocysteine"; transcript_id "GPx.4.selenocysteine"; Reference "GPx.4.selenocysteine.paramormyrops_kingsleyae.Paramormyrops_kingsleyae_PKINGS_0_1_dna_toplevel";
PGUA01000074.1	selenoprofiles_secposition	Selenocysteine	1528923	1528925	.	+	.	phase "."; gene_id "Sec1:GPx.4.selenocysteine"; transcript_id "Sec1:GPx.4.selenocysteine"; Reference "GPx.4.selenocysteine.paramormyrops_kingsleyae.Paramormyrops_kingsleyae_PKINGS_0_1_dna_toplevel";
PGUA01000080.1	selenoprofiles_genewise	CDS	648422	648646	.	+	.	phase "."; gene_id "GPx.6.selenocysteine"; transcript_id "GPx.6.selenocysteine"; Reference "GPx.6.selenocysteine.paramormyrops_kingsleyae.Paramormyrops_kingsleyae_PKINGS_0_1_dna_toplevel";
PGUA01000080.1	selenoprofiles_genewise	CDS	649797	650147	.	+	.	phase "."; gene_id "GPx.6.selenocysteine"; transcript_id "GPx.6.selenocysteine"; Reference "GPx.6.selenocysteine.paramormyrops_kingsleyae.Paramormyrops_kingsleyae_PKINGS_0_1_dna_toplevel";
PGUA01000080.1	selenoprofiles_secposition	Selenocysteine	648539	648541	.	+	.	phase "."; gene_id "Sec1:GPx.6.selenocysteine"; transcript_id "Sec1:GPx.6.selenocysteine"; Reference "GPx.6.selenocysteine.paramormyrops_kingsleyae.Paramormyrops_kingsleyae_PKINGS_0_1_dna_toplevel";
PGUA01000174.1	selenoprofiles_genewise	CDS	590593	590743	.	+	.	phase "."; gene_id "GPx.13.selenocysteine"; transcript_id "GPx.13.selenocysteine"; Reference "GPx.13.selenocysteine.paramormyrops_kingsleyae.Paramormyrops_kingsleyae_PKINGS_0_1_dna_toplevel";
PGUA01000174.1	selenoprofiles_genewise	CDS	591282	591399	.	+	.	phase "."; gene_id "GPx.13.selenocysteine"; transcript_id "GPx.13.selenocysteine"; Reference "GPx.13.selenocysteine.paramormyrops_kingsleyae.Paramormyrops_kingsleyae_PKINGS_0_1_dna_toplevel";
PGUA01000174.1	selenoprofiles_genewise	CDS	591594	591693	.	+	.	phase "."; gene_id "GPx.13.selenocysteine"; transcript_id "GPx.13.selenocysteine"; Reference "GPx.13.selenocysteine.paramormyrops_kingsleyae.Paramormyrops_kingsleyae_PKINGS_0_1_dna_toplevel";
PGUA01000174.1	selenoprofiles_genewise	CDS	592202	592435	.	+	.	phase "."; gene_id "GPx.13.selenocysteine"; transcript_id "GPx.13.selenocysteine"; Reference "GPx.13.selenocysteine.paramormyrops_kingsleyae.Paramormyrops_kingsleyae_PKINGS_0_1_dna_toplevel";
PGUA01000174.1	selenoprofiles_secposition	Selenocysteine	590719	590721	.	+	.	phase "."; gene_id "Sec1:GPx.13.selenocysteine"; transcript_id "Sec1:GPx.13.selenocysteine"; Reference "GPx.13.selenocysteine.paramormyrops_kingsleyae.Paramormyrops_kingsleyae_PKINGS_0_1_dna_toplevel";
PGUA01000058.1	selenoprofiles_genewise	CDS	1560938	1561035	.	-	.	phase "."; gene_id "GPx.14.selenocysteine"; transcript_id "GPx.14.selenocysteine"; Reference "GPx.14.selenocysteine.paramormyrops_kingsleyae.Paramormyrops_kingsleyae_PKINGS_0_1_dna_toplevel";
PGUA01000058.1	selenoprofiles_genewise	CDS	1559978	1560122	.	-	.	phase "."; gene_id "GPx.14.selenocysteine"; transcript_id "GPx.14.selenocysteine"; Reference "GPx.14.selenocysteine.paramormyrops_kingsleyae.Paramormyrops_kingsleyae_PKINGS_0_1_dna_toplevel";
PGUA01000058.1	selenoprofiles_genewise	CDS	1559061	1559212	.	-	.	phase "."; gene_id "GPx.14.selenocysteine"; transcript_id "GPx.14.selenocysteine"; Reference "GPx.14.selenocysteine.paramormyrops_kingsleyae.Paramormyrops_kingsleyae_PKINGS_0_1_dna_toplevel";
PGUA01000058.1	selenoprofiles_genewise	CDS	1558875	1558899	.	-	.	phase "."; gene_id "GPx.14.selenocysteine"; transcript_id "GPx.14.selenocysteine"; Reference "GPx.14.selenocysteine.paramormyrops_kingsleyae.Paramormyrops_kingsleyae_PKINGS_0_1_dna_toplevel";
PGUA01000058.1	selenoprofiles_genewise	CDS	1557963	1558112	.	-	.	phase "."; gene_id "GPx.14.selenocysteine"; transcript_id "GPx.14.selenocysteine"; Reference "GPx.14.selenocysteine.paramormyrops_kingsleyae.Paramormyrops_kingsleyae_PKINGS_0_1_dna_toplevel";
PGUA01000058.1	selenoprofiles_secposition	Selenocysteine	1560083	1560085	.	-	.	phase "."; gene_id "Sec1:GPx.14.selenocysteine"; transcript_id "Sec1:GPx.14.selenocysteine"; Reference "GPx.14.selenocysteine.paramormyrops_kingsleyae.Paramormyrops_kingsleyae_PKINGS_0_1_dna_toplevel";
PGUA01000090.1	selenoprofiles_genewise	CDS	955267	955458	.	+	.	phase "."; gene_id "GPx.17.selenocysteine"; transcript_id "GPx.17.selenocysteine"; Reference "GPx.17.selenocysteine.paramormyrops_kingsleyae.Paramormyrops_kingsleyae_PKINGS_0_1_dna_toplevel";
PGUA01000090.1	selenoprofiles_genewise	CDS	955581	955674	.	+	.	phase "."; gene_id "GPx.17.selenocysteine"; transcript_id "GPx.17.selenocysteine"; Reference "GPx.17.selenocysteine.paramormyrops_kingsleyae.Paramormyrops_kingsleyae_PKINGS_0_1_dna_toplevel";
PGUA01000090.1	selenoprofiles_genewise	CDS	956674	956804	.	+	.	phase "."; gene_id "GPx.17.selenocysteine"; transcript_id "GPx.17.selenocysteine"; Reference "GPx.17.selenocysteine.paramormyrops_kingsleyae.Paramormyrops_kingsleyae_PKINGS_0_1_dna_toplevel";
PGUA01000090.1	selenoprofiles_genewise	CDS	957087	957221	.	+	.	phase "."; gene_id "GPx.17.selenocysteine"; transcript_id "GPx.17.selenocysteine"; Reference "GPx.17.selenocysteine.paramormyrops_kingsleyae.Paramormyrops_kingsleyae_PKINGS_0_1_dna_toplevel";
PGUA01000090.1	selenoprofiles_secposition	Selenocysteine	955438	955440	.	+	.	phase "."; gene_id "Sec1:GPx.17.selenocysteine"; transcript_id "Sec1:GPx.17.selenocysteine"; Reference "GPx.17.selenocysteine.paramormyrops_kingsleyae.Paramormyrops_kingsleyae_PKINGS_0_1_dna_toplevel";
PGUA01000005.1	selenoprofiles_genewise	CDS	2561648	2561790	.	-	.	phase "."; gene_id "GPx.20.selenocysteine"; transcript_id "GPx.20.selenocysteine"; Reference "GPx.20.selenocysteine.paramormyrops_kingsleyae.Paramormyrops_kingsleyae_PKINGS_0_1_dna_toplevel";
PGUA01000005.1	selenoprofiles_genewise	CDS	2561323	2561467	.	-	.	phase "."; gene_id "GPx.20.selenocysteine"; transcript_id "GPx.20.selenocysteine"; Reference "GPx.20.selenocysteine.paramormyrops_kingsleyae.Paramormyrops_kingsleyae_PKINGS_0_1_dna_toplevel";
PGUA01000005.1	selenoprofiles_genewise	CDS	2560880	2561022	.	-	.	phase "."; gene_id "GPx.20.selenocysteine"; transcript_id "GPx.20.selenocysteine"; Reference "GPx.20.selenocysteine.paramormyrops_kingsleyae.Paramormyrops_kingsleyae_PKINGS_0_1_dna_toplevel";
PGUA01000005.1	selenoprofiles_genewise	CDS	2560223	2560349	.	-	.	phase "."; gene_id "GPx.20.selenocysteine"; transcript_id "GPx.20.selenocysteine"; Reference "GPx.20.selenocysteine.paramormyrops_kingsleyae.Paramormyrops_kingsleyae_PKINGS_0_1_dna_toplevel";
PGUA01000005.1	selenoprofiles_secposition	Selenocysteine	2561428	2561430	.	-	.	phase "."; gene_id "Sec1:GPx.20.selenocysteine"; transcript_id "Sec1:GPx.20.selenocysteine"; Reference "GPx.20.selenocysteine.paramormyrops_kingsleyae.Paramormyrops_kingsleyae_PKINGS_0_1_dna_toplevel";
PGUA01000158.1	selenoprofiles_genewise	CDS	65622	65669	.	-	.	phase "."; gene_id "Sel15.1.selenocysteine"; transcript_id "Sel15.1.selenocysteine"; Reference "Sel15.1.selenocysteine.paramormyrops_kingsleyae.Paramormyrops_kingsleyae_PKINGS_0_1_dna_toplevel";
PGUA01000158.1	selenoprofiles_genewise	CDS	64018	64185	.	-	.	phase "."; gene_id "Sel15.1.selenocysteine"; transcript_id "Sel15.1.selenocysteine"; Reference "Sel15.1.selenocysteine.paramormyrops_kingsleyae.Paramormyrops_kingsleyae_PKINGS_0_1_dna_toplevel";
PGUA01000158.1	selenoprofiles_genewise	CDS	62234	62297	.	-	.	phase "."; gene_id "Sel15.1.selenocysteine"; transcript_id "Sel15.1.selenocysteine"; Reference "Sel15.1.selenocysteine.paramormyrops_kingsleyae.Paramormyrops_kingsleyae_PKINGS_0_1_dna_toplevel";
PGUA01000158.1	selenoprofiles_genewise	CDS	61339	61388	.	-	.	phase "."; gene_id "Sel15.1.selenocysteine"; transcript_id "Sel15.1.selenocysteine"; Reference "Sel15.1.selenocysteine.paramormyrops_kingsleyae.Paramormyrops_kingsleyae_PKINGS_0_1_dna_toplevel";
PGUA01000158.1	selenoprofiles_genewise	CDS	59833	59964	.	-	.	phase "."; gene_id "Sel15.1.selenocysteine"; transcript_id "Sel15.1.selenocysteine"; Reference "Sel15.1.selenocysteine.paramormyrops_kingsleyae.Paramormyrops_kingsleyae_PKINGS_0_1_dna_toplevel";
PGUA01000158.1	selenoprofiles_secposition	Selenocysteine	62262	62264	.	-	.	phase "."; gene_id "Sec1:Sel15.1.selenocysteine"; transcript_id "Sec1:Sel15.1.selenocysteine"; Reference "Sel15.1.selenocysteine.paramormyrops_kingsleyae.Paramormyrops_kingsleyae_PKINGS_0_1_dna_toplevel";
PGUA01000472.1	selenoprofiles_genewise	CDS	125474	125610	.	-	.	phase "."; gene_id "SelH.1.selenocysteine"; transcript_id "SelH.1.selenocysteine"; Reference "SelH.1.selenocysteine.paramormyrops_kingsleyae.Paramormyrops_kingsleyae_PKINGS_0_1_dna_toplevel";
PGUA01000472.1	selenoprofiles_genewise	CDS	124980	125122	.	-	.	phase "."; gene_id "SelH.1.selenocysteine"; transcript_id "SelH.1.selenocysteine"; Reference "SelH.1.selenocysteine.paramormyrops_kingsleyae.Paramormyrops_kingsleyae_PKINGS_0_1_dna_toplevel";
PGUA01000472.1	selenoprofiles_genewise	CDS	123781	123887	.	-	.	phase "."; gene_id "SelH.1.selenocysteine"; transcript_id "SelH.1.selenocysteine"; Reference "SelH.1.selenocysteine.paramormyrops_kingsleyae.Paramormyrops_kingsleyae_PKINGS_0_1_dna_toplevel";
PGUA01000472.1	selenoprofiles_secposition	Selenocysteine	125113	125115	.	-	.	phase "."; gene_id "Sec1:SelH.1.selenocysteine"; transcript_id "Sec1:SelH.1.selenocysteine"; Reference "SelH.1.selenocysteine.paramormyrops_kingsleyae.Paramormyrops_kingsleyae_PKINGS_0_1_dna_toplevel";
PGUA01000224.1	selenoprofiles_genewise	CDS	653772	653828	.	-	.	phase "."; gene_id "SelI.5.selenocysteine"; transcript_id "SelI.5.selenocysteine"; Reference "SelI.5.selenocysteine.paramormyrops_kingsleyae.Paramormyrops_kingsleyae_PKINGS_0_1_dna_toplevel";
PGUA01000224.1	selenoprofiles_genewise	CDS	647941	648009	.	-	.	phase "."; gene_id "SelI.5.selenocysteine"; transcript_id "SelI.5.selenocysteine"; Reference "SelI.5.selenocysteine.paramormyrops_kingsleyae.Paramormyrops_kingsleyae_PKINGS_0_1_dna_toplevel";
PGUA01000224.1	selenoprofiles_genewise	CDS	647705	647813	.	-	.	phase "."; gene_id "SelI.5.selenocysteine"; transcript_id "SelI.5.selenocysteine"; Reference "SelI.5.selenocysteine.paramormyrops_kingsleyae.Paramormyrops_kingsleyae_PKINGS_0_1_dna_toplevel";
PGUA01000224.1	selenoprofiles_genewise	CDS	647375	647449	.	-	.	phase "."; gene_id "SelI.5.selenocysteine"; transcript_id "SelI.5.selenocysteine"; Reference "SelI.5.selenocysteine.paramormyrops_kingsleyae.Paramormyrops_kingsleyae_PKINGS_0_1_dna_toplevel";
PGUA01000224.1	selenoprofiles_genewise	CDS	646894	647156	.	-	.	phase "."; gene_id "SelI.5.selenocysteine"; transcript_id "SelI.5.selenocysteine"; Reference "SelI.5.selenocysteine.paramormyrops_kingsleyae.Paramormyrops_kingsleyae_PKINGS_0_1_dna_toplevel";
PGUA01000224.1	selenoprofiles_genewise	CDS	646483	646591	.	-	.	phase "."; gene_id "SelI.5.selenocysteine"; transcript_id "SelI.5.selenocysteine"; Reference "SelI.5.selenocysteine.paramormyrops_kingsleyae.Paramormyrops_kingsleyae_PKINGS_0_1_dna_toplevel";
PGUA01000224.1	selenoprofiles_genewise	CDS	646305	646353	.	-	.	phase "."; gene_id "SelI.5.selenocysteine"; transcript_id "SelI.5.selenocysteine"; Reference "SelI.5.selenocysteine.paramormyrops_kingsleyae.Paramormyrops_kingsleyae_PKINGS_0_1_dna_toplevel";
PGUA01000224.1	selenoprofiles_genewise	CDS	645988	646168	.	-	.	phase "."; gene_id "SelI.5.selenocysteine"; transcript_id "SelI.5.selenocysteine"; Reference "SelI.5.selenocysteine.paramormyrops_kingsleyae.Paramormyrops_kingsleyae_PKINGS_0_1_dna_toplevel";
PGUA01000224.1	selenoprofiles_genewise	CDS	645305	645487	.	-	.	phase "."; gene_id "SelI.5.selenocysteine"; transcript_id "SelI.5.selenocysteine"; Reference "SelI.5.selenocysteine.paramormyrops_kingsleyae.Paramormyrops_kingsleyae_PKINGS_0_1_dna_toplevel";
PGUA01000224.1	selenoprofiles_genewise	CDS	645086	645193	.	-	.	phase "."; gene_id "SelI.5.selenocysteine"; transcript_id "SelI.5.selenocysteine"; Reference "SelI.5.selenocysteine.paramormyrops_kingsleyae.Paramormyrops_kingsleyae_PKINGS_0_1_dna_toplevel";
PGUA01000224.1	selenoprofiles_secposition	Selenocysteine	645128	645130	.	-	.	phase "."; gene_id "Sec1:SelI.5.selenocysteine"; transcript_id "Sec1:SelI.5.selenocysteine"; Reference "SelI.5.selenocysteine.paramormyrops_kingsleyae.Paramormyrops_kingsleyae_PKINGS_0_1_dna_toplevel";
PGUA01000444.1	selenoprofiles_genewise	CDS	174228	174337	.	-	.	phase "."; gene_id "SelK.1.selenocysteine"; transcript_id "SelK.1.selenocysteine"; Reference "SelK.1.selenocysteine.paramormyrops_kingsleyae.Paramormyrops_kingsleyae_PKINGS_0_1_dna_toplevel";
PGUA01000444.1	selenoprofiles_genewise	CDS	173988	174065	.	-	.	phase "."; gene_id "SelK.1.selenocysteine"; transcript_id "SelK.1.selenocysteine"; Reference "SelK.1.selenocysteine.paramormyrops_kingsleyae.Paramormyrops_kingsleyae_PKINGS_0_1_dna_toplevel";
PGUA01000444.1	selenoprofiles_genewise	CDS	173643	173769	.	-	.	phase "."; gene_id "SelK.1.selenocysteine"; transcript_id "SelK.1.selenocysteine"; Reference "SelK.1.selenocysteine.paramormyrops_kingsleyae.Paramormyrops_kingsleyae_PKINGS_0_1_dna_toplevel";
PGUA01000444.1	selenoprofiles_secposition	Selenocysteine	173679	173681	.	-	.	phase "."; gene_id "Sec2:SelK.1.selenocysteine"; transcript_id "Sec2:SelK.1.selenocysteine"; Reference "SelK.1.selenocysteine.paramormyrops_kingsleyae.Paramormyrops_kingsleyae_PKINGS_0_1_dna_toplevel";
PGUA01000056.1	selenoprofiles_exonerate	CDS	2070418	2070464	.	-	.	phase "."; gene_id "SelL.4.selenocysteine"; transcript_id "SelL.4.selenocysteine"; Reference "SelL.4.selenocysteine.paramormyrops_kingsleyae.Paramormyrops_kingsleyae_PKINGS_0_1_dna_toplevel";
PGUA01000056.1	selenoprofiles_exonerate	CDS	2070262	2070307	.	-	.	phase "."; gene_id "SelL.4.selenocysteine"; transcript_id "SelL.4.selenocysteine"; Reference "SelL.4.selenocysteine.paramormyrops_kingsleyae.Paramormyrops_kingsleyae_PKINGS_0_1_dna_toplevel";
PGUA01000056.1	selenoprofiles_exonerate	CDS	2069556	2069683	.	-	.	phase "."; gene_id "SelL.4.selenocysteine"; transcript_id "SelL.4.selenocysteine"; Reference "SelL.4.selenocysteine.paramormyrops_kingsleyae.Paramormyrops_kingsleyae_PKINGS_0_1_dna_toplevel";
PGUA01000056.1	selenoprofiles_exonerate	CDS	2069338	2069452	.	-	.	phase "."; gene_id "SelL.4.selenocysteine"; transcript_id "SelL.4.selenocysteine"; Reference "SelL.4.selenocysteine.paramormyrops_kingsleyae.Paramormyrops_kingsleyae_PKINGS_0_1_dna_toplevel";
PGUA01000056.1	selenoprofiles_exonerate	CDS	2069013	2069135	.	-	.	phase "."; gene_id "SelL.4.selenocysteine"; transcript_id "SelL.4.selenocysteine"; Reference "SelL.4.selenocysteine.paramormyrops_kingsleyae.Paramormyrops_kingsleyae_PKINGS_0_1_dna_toplevel";
PGUA01000056.1	selenoprofiles_exonerate	CDS	2068750	2068887	.	-	.	phase "."; gene_id "SelL.4.selenocysteine"; transcript_id "SelL.4.selenocysteine"; Reference "SelL.4.selenocysteine.paramormyrops_kingsleyae.Paramormyrops_kingsleyae_PKINGS_0_1_dna_toplevel";
PGUA01000056.1	selenoprofiles_exonerate	CDS	2068321	2068455	.	-	.	phase "."; gene_id "SelL.4.selenocysteine"; transcript_id "SelL.4.selenocysteine"; Reference "SelL.4.selenocysteine.paramormyrops_kingsleyae.Paramormyrops_kingsleyae_PKINGS_0_1_dna_toplevel";
PGUA01000056.1	selenoprofiles_secposition	Selenocysteine	2069380	2069382	.	-	.	phase "."; gene_id "Sec1:SelL.4.selenocysteine"; transcript_id "Sec1:SelL.4.selenocysteine"; Reference "SelL.4.selenocysteine.paramormyrops_kingsleyae.Paramormyrops_kingsleyae_PKINGS_0_1_dna_toplevel";
PGUA01000056.1	selenoprofiles_secposition	Selenocysteine	2069371	2069373	.	-	.	phase "."; gene_id "Sec2:SelL.4.selenocysteine"; transcript_id "Sec2:SelL.4.selenocysteine"; Reference "SelL.4.selenocysteine.paramormyrops_kingsleyae.Paramormyrops_kingsleyae_PKINGS_0_1_dna_toplevel";
PGUA01000524.1	selenoprofiles_genewise	CDS	111029	111124	.	-	.	phase "."; gene_id "SelM.2.selenocysteine"; transcript_id "SelM.2.selenocysteine"; Reference "SelM.2.selenocysteine.paramormyrops_kingsleyae.Paramormyrops_kingsleyae_PKINGS_0_1_dna_toplevel";
PGUA01000524.1	selenoprofiles_genewise	CDS	108951	108986	.	-	.	phase "."; gene_id "SelM.2.selenocysteine"; transcript_id "SelM.2.selenocysteine"; Reference "SelM.2.selenocysteine.paramormyrops_kingsleyae.Paramormyrops_kingsleyae_PKINGS_0_1_dna_toplevel";
PGUA01000524.1	selenoprofiles_genewise	CDS	108590	108624	.	-	.	phase "."; gene_id "SelM.2.selenocysteine"; transcript_id "SelM.2.selenocysteine"; Reference "SelM.2.selenocysteine.paramormyrops_kingsleyae.Paramormyrops_kingsleyae_PKINGS_0_1_dna_toplevel";
PGUA01000524.1	selenoprofiles_genewise	CDS	108115	108193	.	-	.	phase "."; gene_id "SelM.2.selenocysteine"; transcript_id "SelM.2.selenocysteine"; Reference "SelM.2.selenocysteine.paramormyrops_kingsleyae.Paramormyrops_kingsleyae_PKINGS_0_1_dna_toplevel";
PGUA01000524.1	selenoprofiles_genewise	CDS	105791	106030	.	-	.	phase "."; gene_id "SelM.2.selenocysteine"; transcript_id "SelM.2.selenocysteine"; Reference "SelM.2.selenocysteine.paramormyrops_kingsleyae.Paramormyrops_kingsleyae_PKINGS_0_1_dna_toplevel";
PGUA01000524.1	selenoprofiles_secposition	Selenocysteine	108972	108974	.	-	.	phase "."; gene_id "Sec1:SelM.2.selenocysteine"; transcript_id "Sec1:SelM.2.selenocysteine"; Reference "SelM.2.selenocysteine.paramormyrops_kingsleyae.Paramormyrops_kingsleyae_PKINGS_0_1_dna_toplevel";
PGUA01000298.1	selenoprofiles_genewise	CDS	726950	727174	.	-	.	phase "."; gene_id "SelN.10.selenocysteine"; transcript_id "SelN.10.selenocysteine"; Reference "SelN.10.selenocysteine.paramormyrops_kingsleyae.Paramormyrops_kingsleyae_PKINGS_0_1_dna_toplevel";
PGUA01000298.1	selenoprofiles_genewise	CDS	725983	726100	.	-	.	phase "."; gene_id "SelN.10.selenocysteine"; transcript_id "SelN.10.selenocysteine"; Reference "SelN.10.selenocysteine.paramormyrops_kingsleyae.Paramormyrops_kingsleyae_PKINGS_0_1_dna_toplevel";
PGUA01000298.1	selenoprofiles_genewise	CDS	725773	725903	.	-	.	phase "."; gene_id "SelN.10.selenocysteine"; transcript_id "SelN.10.selenocysteine"; Reference "SelN.10.selenocysteine.paramormyrops_kingsleyae.Paramormyrops_kingsleyae_PKINGS_0_1_dna_toplevel";
PGUA01000298.1	selenoprofiles_genewise	CDS	725070	725282	.	-	.	phase "."; gene_id "SelN.10.selenocysteine"; transcript_id "SelN.10.selenocysteine"; Reference "SelN.10.selenocysteine.paramormyrops_kingsleyae.Paramormyrops_kingsleyae_PKINGS_0_1_dna_toplevel";
PGUA01000298.1	selenoprofiles_genewise	CDS	724616	724740	.	-	.	phase "."; gene_id "SelN.10.selenocysteine"; transcript_id "SelN.10.selenocysteine"; Reference "SelN.10.selenocysteine.paramormyrops_kingsleyae.Paramormyrops_kingsleyae_PKINGS_0_1_dna_toplevel";
PGUA01000298.1	selenoprofiles_genewise	CDS	724268	724405	.	-	.	phase "."; gene_id "SelN.10.selenocysteine"; transcript_id "SelN.10.selenocysteine"; Reference "SelN.10.selenocysteine.paramormyrops_kingsleyae.Paramormyrops_kingsleyae_PKINGS_0_1_dna_toplevel";
PGUA01000298.1	selenoprofiles_genewise	CDS	724081	724162	.	-	.	phase "."; gene_id "SelN.10.selenocysteine"; transcript_id "SelN.10.selenocysteine"; Reference "SelN.10.selenocysteine.paramormyrops_kingsleyae.Paramormyrops_kingsleyae_PKINGS_0_1_dna_toplevel";
PGUA01000298.1	selenoprofiles_genewise	CDS	723584	723778	.	-	.	phase "."; gene_id "SelN.10.selenocysteine"; transcript_id "SelN.10.selenocysteine"; Reference "SelN.10.selenocysteine.paramormyrops_kingsleyae.Paramormyrops_kingsleyae_PKINGS_0_1_dna_toplevel";
PGUA01000298.1	selenoprofiles_genewise	CDS	723391	723496	.	-	.	phase "."; gene_id "SelN.10.selenocysteine"; transcript_id "SelN.10.selenocysteine"; Reference "SelN.10.selenocysteine.paramormyrops_kingsleyae.Paramormyrops_kingsleyae_PKINGS_0_1_dna_toplevel";
PGUA01000298.1	selenoprofiles_genewise	CDS	722577	722689	.	-	.	phase "."; gene_id "SelN.10.selenocysteine"; transcript_id "SelN.10.selenocysteine"; Reference "SelN.10.selenocysteine.paramormyrops_kingsleyae.Paramormyrops_kingsleyae_PKINGS_0_1_dna_toplevel";
PGUA01000298.1	selenoprofiles_genewise	CDS	722094	722195	.	-	.	phase "."; gene_id "SelN.10.selenocysteine"; transcript_id "SelN.10.selenocysteine"; Reference "SelN.10.selenocysteine.paramormyrops_kingsleyae.Paramormyrops_kingsleyae_PKINGS_0_1_dna_toplevel";
PGUA01000298.1	selenoprofiles_genewise	CDS	721693	721863	.	-	.	phase "."; gene_id "SelN.10.selenocysteine"; transcript_id "SelN.10.selenocysteine"; Reference "SelN.10.selenocysteine.paramormyrops_kingsleyae.Paramormyrops_kingsleyae_PKINGS_0_1_dna_toplevel";
PGUA01000298.1	selenoprofiles_secposition	Selenocysteine	723392	723394	.	-	.	phase "."; gene_id "Sec1:SelN.10.selenocysteine"; transcript_id "Sec1:SelN.10.selenocysteine"; Reference "SelN.10.selenocysteine.paramormyrops_kingsleyae.Paramormyrops_kingsleyae_PKINGS_0_1_dna_toplevel";
PGUA01000148.1	selenoprofiles_genewise	CDS	131897	132453	.	+	.	phase "."; gene_id "SelO.1.selenocysteine"; transcript_id "SelO.1.selenocysteine"; Reference "SelO.1.selenocysteine.paramormyrops_kingsleyae.Paramormyrops_kingsleyae_PKINGS_0_1_dna_toplevel";
PGUA01000148.1	selenoprofiles_genewise	CDS	132716	132919	.	+	.	phase "."; gene_id "SelO.1.selenocysteine"; transcript_id "SelO.1.selenocysteine"; Reference "SelO.1.selenocysteine.paramormyrops_kingsleyae.Paramormyrops_kingsleyae_PKINGS_0_1_dna_toplevel";
PGUA01000148.1	selenoprofiles_genewise	CDS	133923	134100	.	+	.	phase "."; gene_id "SelO.1.selenocysteine"; transcript_id "SelO.1.selenocysteine"; Reference "SelO.1.selenocysteine.paramormyrops_kingsleyae.Paramormyrops_kingsleyae_PKINGS_0_1_dna_toplevel";
PGUA01000148.1	selenoprofiles_genewise	CDS	135330	135460	.	+	.	phase "."; gene_id "SelO.1.selenocysteine"; transcript_id "SelO.1.selenocysteine"; Reference "SelO.1.selenocysteine.paramormyrops_kingsleyae.Paramormyrops_kingsleyae_PKINGS_0_1_dna_toplevel";
PGUA01000148.1	selenoprofiles_genewise	CDS	138594	138871	.	+	.	phase "."; gene_id "SelO.1.selenocysteine"; transcript_id "SelO.1.selenocysteine"; Reference "SelO.1.selenocysteine.paramormyrops_kingsleyae.Paramormyrops_kingsleyae_PKINGS_0_1_dna_toplevel";
PGUA01000148.1	selenoprofiles_genewise	CDS	138986	139148	.	+	.	phase "."; gene_id "SelO.1.selenocysteine"; transcript_id "SelO.1.selenocysteine"; Reference "SelO.1.selenocysteine.paramormyrops_kingsleyae.Paramormyrops_kingsleyae_PKINGS_0_1_dna_toplevel";
PGUA01000148.1	selenoprofiles_genewise	CDS	139385	139570	.	+	.	phase "."; gene_id "SelO.1.selenocysteine"; transcript_id "SelO.1.selenocysteine"; Reference "SelO.1.selenocysteine.paramormyrops_kingsleyae.Paramormyrops_kingsleyae_PKINGS_0_1_dna_toplevel";
PGUA01000148.1	selenoprofiles_genewise	CDS	140042	140198	.	+	.	phase "."; gene_id "SelO.1.selenocysteine"; transcript_id "SelO.1.selenocysteine"; Reference "SelO.1.selenocysteine.paramormyrops_kingsleyae.Paramormyrops_kingsleyae_PKINGS_0_1_dna_toplevel";
PGUA01000148.1	selenoprofiles_genewise	CDS	140785	141003	.	+	.	phase "."; gene_id "SelO.1.selenocysteine"; transcript_id "SelO.1.selenocysteine"; Reference "SelO.1.selenocysteine.paramormyrops_kingsleyae.Paramormyrops_kingsleyae_PKINGS_0_1_dna_toplevel";
PGUA01000148.1	selenoprofiles_secposition	Selenocysteine	140992	140994	.	+	.	phase "."; gene_id "Sec1:SelO.1.selenocysteine"; transcript_id "Sec1:SelO.1.selenocysteine"; Reference "SelO.1.selenocysteine.paramormyrops_kingsleyae.Paramormyrops_kingsleyae_PKINGS_0_1_dna_toplevel";
PGUA01000151.1	selenoprofiles_exonerate	CDS	1184620	1184906	.	-	.	phase "."; gene_id "SelP.1.selenocysteine"; transcript_id "SelP.1.selenocysteine"; Reference "SelP.1.selenocysteine.paramormyrops_kingsleyae.Paramormyrops_kingsleyae_PKINGS_0_1_dna_toplevel";
PGUA01000151.1	selenoprofiles_exonerate	CDS	1178169	1178381	.	-	.	phase "."; gene_id "SelP.1.selenocysteine"; transcript_id "SelP.1.selenocysteine"; Reference "SelP.1.selenocysteine.paramormyrops_kingsleyae.Paramormyrops_kingsleyae_PKINGS_0_1_dna_toplevel";
PGUA01000151.1	selenoprofiles_exonerate	CDS	1177866	1178085	.	-	.	phase "."; gene_id "SelP.1.selenocysteine"; transcript_id "SelP.1.selenocysteine"; Reference "SelP.1.selenocysteine.paramormyrops_kingsleyae.Paramormyrops_kingsleyae_PKINGS_0_1_dna_toplevel";
PGUA01000151.1	selenoprofiles_secposition	Selenocysteine	1184646	1184648	.	-	.	phase "."; gene_id "Sec1:SelP.1.selenocysteine"; transcript_id "Sec1:SelP.1.selenocysteine"; Reference "SelP.1.selenocysteine.paramormyrops_kingsleyae.Paramormyrops_kingsleyae_PKINGS_0_1_dna_toplevel";
PGUA01000008.1	selenoprofiles_genewise	CDS	1938096	1938298	.	-	.	phase "."; gene_id "SelP.4.selenocysteine"; transcript_id "SelP.4.selenocysteine"; Reference "SelP.4.selenocysteine.paramormyrops_kingsleyae.Paramormyrops_kingsleyae_PKINGS_0_1_dna_toplevel";
PGUA01000008.1	selenoprofiles_genewise	CDS	1937138	1937350	.	-	.	phase "."; gene_id "SelP.4.selenocysteine"; transcript_id "SelP.4.selenocysteine"; Reference "SelP.4.selenocysteine.paramormyrops_kingsleyae.Paramormyrops_kingsleyae_PKINGS_0_1_dna_toplevel";
PGUA01000008.1	selenoprofiles_genewise	CDS	1936898	1937015	.	-	.	phase "."; gene_id "SelP.4.selenocysteine"; transcript_id "SelP.4.selenocysteine"; Reference "SelP.4.selenocysteine.paramormyrops_kingsleyae.Paramormyrops_kingsleyae_PKINGS_0_1_dna_toplevel";
PGUA01000008.1	selenoprofiles_genewise	CDS	1936179	1936571	.	-	.	phase "."; gene_id "SelP.4.selenocysteine"; transcript_id "SelP.4.selenocysteine"; Reference "SelP.4.selenocysteine.paramormyrops_kingsleyae.Paramormyrops_kingsleyae_PKINGS_0_1_dna_toplevel";
PGUA01000008.1	selenoprofiles_secposition	Selenocysteine	1938122	1938124	.	-	.	phase "."; gene_id "Sec1:SelP.4.selenocysteine"; transcript_id "Sec1:SelP.4.selenocysteine"; Reference "SelP.4.selenocysteine.paramormyrops_kingsleyae.Paramormyrops_kingsleyae_PKINGS_0_1_dna_toplevel";
PGUA01000020.1	selenoprofiles_genewise	CDS	4464364	4464418	.	-	.	phase "."; gene_id "SelR.9.selenocysteine"; transcript_id "SelR.9.selenocysteine"; Reference "SelR.9.selenocysteine.paramormyrops_kingsleyae.Paramormyrops_kingsleyae_PKINGS_0_1_dna_toplevel";
PGUA01000020.1	selenoprofiles_genewise	CDS	4463417	4463559	.	-	.	phase "."; gene_id "SelR.9.selenocysteine"; transcript_id "SelR.9.selenocysteine"; Reference "SelR.9.selenocysteine.paramormyrops_kingsleyae.Paramormyrops_kingsleyae_PKINGS_0_1_dna_toplevel";
PGUA01000020.1	selenoprofiles_genewise	CDS	4462680	4462958	.	-	.	phase "."; gene_id "SelR.9.selenocysteine"; transcript_id "SelR.9.selenocysteine"; Reference "SelR.9.selenocysteine.paramormyrops_kingsleyae.Paramormyrops_kingsleyae_PKINGS_0_1_dna_toplevel";
PGUA01000020.1	selenoprofiles_secposition	Selenocysteine	4462878	4462880	.	-	.	phase "."; gene_id "Sec1:SelR.9.selenocysteine"; transcript_id "Sec1:SelR.9.selenocysteine"; Reference "SelR.9.selenocysteine.paramormyrops_kingsleyae.Paramormyrops_kingsleyae_PKINGS_0_1_dna_toplevel";
PGUA01000093.1	selenoprofiles_genewise	CDS	1120520	1120574	.	+	.	phase "."; gene_id "SelR.11.selenocysteine"; transcript_id "SelR.11.selenocysteine"; Reference "SelR.11.selenocysteine.paramormyrops_kingsleyae.Paramormyrops_kingsleyae_PKINGS_0_1_dna_toplevel";
PGUA01000093.1	selenoprofiles_genewise	CDS	1121556	1121698	.	+	.	phase "."; gene_id "SelR.11.selenocysteine"; transcript_id "SelR.11.selenocysteine"; Reference "SelR.11.selenocysteine.paramormyrops_kingsleyae.Paramormyrops_kingsleyae_PKINGS_0_1_dna_toplevel";
PGUA01000093.1	selenoprofiles_genewise	CDS	1123079	1123309	.	+	.	phase "."; gene_id "SelR.11.selenocysteine"; transcript_id "SelR.11.selenocysteine"; Reference "SelR.11.selenocysteine.paramormyrops_kingsleyae.Paramormyrops_kingsleyae_PKINGS_0_1_dna_toplevel";
PGUA01000093.1	selenoprofiles_secposition	Selenocysteine	1123157	1123159	.	+	.	phase "."; gene_id "Sec1:SelR.11.selenocysteine"; transcript_id "Sec1:SelR.11.selenocysteine"; Reference "SelR.11.selenocysteine.paramormyrops_kingsleyae.Paramormyrops_kingsleyae_PKINGS_0_1_dna_toplevel";
PGUA01000015.1	selenoprofiles_exonerate	CDS	1857416	1857497	.	+	.	phase "."; gene_id "SelS.2.selenocysteine"; transcript_id "SelS.2.selenocysteine"; Reference "SelS.2.selenocysteine.paramormyrops_kingsleyae.Paramormyrops_kingsleyae_PKINGS_0_1_dna_toplevel";
PGUA01000015.1	selenoprofiles_exonerate	CDS	1858929	1859060	.	+	.	phase "."; gene_id "SelS.2.selenocysteine"; transcript_id "SelS.2.selenocysteine"; Reference "SelS.2.selenocysteine.paramormyrops_kingsleyae.Paramormyrops_kingsleyae_PKINGS_0_1_dna_toplevel";
PGUA01000015.1	selenoprofiles_exonerate	CDS	1859137	1859243	.	+	.	phase "."; gene_id "SelS.2.selenocysteine"; transcript_id "SelS.2.selenocysteine"; Reference "SelS.2.selenocysteine.paramormyrops_kingsleyae.Paramormyrops_kingsleyae_PKINGS_0_1_dna_toplevel";
PGUA01000015.1	selenoprofiles_exonerate	CDS	1859491	1859580	.	+	.	phase "."; gene_id "SelS.2.selenocysteine"; transcript_id "SelS.2.selenocysteine"; Reference "SelS.2.selenocysteine.paramormyrops_kingsleyae.Paramormyrops_kingsleyae_PKINGS_0_1_dna_toplevel";
PGUA01000015.1	selenoprofiles_exonerate	CDS	1859771	1859840	.	+	.	phase "."; gene_id "SelS.2.selenocysteine"; transcript_id "SelS.2.selenocysteine"; Reference "SelS.2.selenocysteine.paramormyrops_kingsleyae.Paramormyrops_kingsleyae_PKINGS_0_1_dna_toplevel";
PGUA01000015.1	selenoprofiles_exonerate	CDS	1860241	1860329	.	+	.	phase "."; gene_id "SelS.2.selenocysteine"; transcript_id "SelS.2.selenocysteine"; Reference "SelS.2.selenocysteine.paramormyrops_kingsleyae.Paramormyrops_kingsleyae_PKINGS_0_1_dna_toplevel";
PGUA01000015.1	selenoprofiles_secposition	Selenocysteine	1860321	1860323	.	+	.	phase "."; gene_id "Sec1:SelS.2.selenocysteine"; transcript_id "Sec1:SelS.2.selenocysteine"; Reference "SelS.2.selenocysteine.paramormyrops_kingsleyae.Paramormyrops_kingsleyae_PKINGS_0_1_dna_toplevel";
PGUA01000228.1	selenoprofiles_genewise	CDS	373072	373185	.	+	.	phase "."; gene_id "TR.7.selenocysteine"; transcript_id "TR.7.selenocysteine"; Reference "TR.7.selenocysteine.paramormyrops_kingsleyae.Paramormyrops_kingsleyae_PKINGS_0_1_dna_toplevel";
PGUA01000228.1	selenoprofiles_genewise	CDS	374130	374190	.	+	.	phase "."; gene_id "TR.7.selenocysteine"; transcript_id "TR.7.selenocysteine"; Reference "TR.7.selenocysteine.paramormyrops_kingsleyae.Paramormyrops_kingsleyae_PKINGS_0_1_dna_toplevel";
PGUA01000228.1	selenoprofiles_genewise	CDS	376518	376627	.	+	.	phase "."; gene_id "TR.7.selenocysteine"; transcript_id "TR.7.selenocysteine"; Reference "TR.7.selenocysteine.paramormyrops_kingsleyae.Paramormyrops_kingsleyae_PKINGS_0_1_dna_toplevel";
PGUA01000228.1	selenoprofiles_genewise	CDS	377831	377935	.	+	.	phase "."; gene_id "TR.7.selenocysteine"; transcript_id "TR.7.selenocysteine"; Reference "TR.7.selenocysteine.paramormyrops_kingsleyae.Paramormyrops_kingsleyae_PKINGS_0_1_dna_toplevel";
PGUA01000228.1	selenoprofiles_genewise	CDS	378529	378601	.	+	.	phase "."; gene_id "TR.7.selenocysteine"; transcript_id "TR.7.selenocysteine"; Reference "TR.7.selenocysteine.paramormyrops_kingsleyae.Paramormyrops_kingsleyae_PKINGS_0_1_dna_toplevel";
PGUA01000228.1	selenoprofiles_genewise	CDS	378689	378808	.	+	.	phase "."; gene_id "TR.7.selenocysteine"; transcript_id "TR.7.selenocysteine"; Reference "TR.7.selenocysteine.paramormyrops_kingsleyae.Paramormyrops_kingsleyae_PKINGS_0_1_dna_toplevel";
PGUA01000228.1	selenoprofiles_genewise	CDS	378985	379127	.	+	.	phase "."; gene_id "TR.7.selenocysteine"; transcript_id "TR.7.selenocysteine"; Reference "TR.7.selenocysteine.paramormyrops_kingsleyae.Paramormyrops_kingsleyae_PKINGS_0_1_dna_toplevel";
PGUA01000228.1	selenoprofiles_genewise	CDS	379365	379480	.	+	.	phase "."; gene_id "TR.7.selenocysteine"; transcript_id "TR.7.selenocysteine"; Reference "TR.7.selenocysteine.paramormyrops_kingsleyae.Paramormyrops_kingsleyae_PKINGS_0_1_dna_toplevel";
PGUA01000228.1	selenoprofiles_genewise	CDS	380005	380230	.	+	.	phase "."; gene_id "TR.7.selenocysteine"; transcript_id "TR.7.selenocysteine"; Reference "TR.7.selenocysteine.paramormyrops_kingsleyae.Paramormyrops_kingsleyae_PKINGS_0_1_dna_toplevel";
PGUA01000228.1	selenoprofiles_genewise	CDS	380670	380762	.	+	.	phase "."; gene_id "TR.7.selenocysteine"; transcript_id "TR.7.selenocysteine"; Reference "TR.7.selenocysteine.paramormyrops_kingsleyae.Paramormyrops_kingsleyae_PKINGS_0_1_dna_toplevel";
PGUA01000228.1	selenoprofiles_genewise	CDS	380982	381058	.	+	.	phase "."; gene_id "TR.7.selenocysteine"; transcript_id "TR.7.selenocysteine"; Reference "TR.7.selenocysteine.paramormyrops_kingsleyae.Paramormyrops_kingsleyae_PKINGS_0_1_dna_toplevel";
PGUA01000228.1	selenoprofiles_genewise	CDS	381647	381803	.	+	.	phase "."; gene_id "TR.7.selenocysteine"; transcript_id "TR.7.selenocysteine"; Reference "TR.7.selenocysteine.paramormyrops_kingsleyae.Paramormyrops_kingsleyae_PKINGS_0_1_dna_toplevel";
PGUA01000228.1	selenoprofiles_genewise	CDS	381901	382008	.	+	.	phase "."; gene_id "TR.7.selenocysteine"; transcript_id "TR.7.selenocysteine"; Reference "TR.7.selenocysteine.paramormyrops_kingsleyae.Paramormyrops_kingsleyae_PKINGS_0_1_dna_toplevel";
PGUA01000228.1	selenoprofiles_genewise	CDS	382110	382205	.	+	.	phase "."; gene_id "TR.7.selenocysteine"; transcript_id "TR.7.selenocysteine"; Reference "TR.7.selenocysteine.paramormyrops_kingsleyae.Paramormyrops_kingsleyae_PKINGS_0_1_dna_toplevel";
PGUA01000228.1	selenoprofiles_genewise	CDS	382286	382420	.	+	.	phase "."; gene_id "TR.7.selenocysteine"; transcript_id "TR.7.selenocysteine"; Reference "TR.7.selenocysteine.paramormyrops_kingsleyae.Paramormyrops_kingsleyae_PKINGS_0_1_dna_toplevel";
PGUA01000228.1	selenoprofiles_genewise	CDS	382607	382675	.	+	.	phase "."; gene_id "TR.7.selenocysteine"; transcript_id "TR.7.selenocysteine"; Reference "TR.7.selenocysteine.paramormyrops_kingsleyae.Paramormyrops_kingsleyae_PKINGS_0_1_dna_toplevel";
PGUA01000228.1	selenoprofiles_secposition	Selenocysteine	382667	382669	.	+	.	phase "."; gene_id "Sec1:TR.7.selenocysteine"; transcript_id "Sec1:TR.7.selenocysteine"; Reference "TR.7.selenocysteine.paramormyrops_kingsleyae.Paramormyrops_kingsleyae_PKINGS_0_1_dna_toplevel";
PGUA01000132.1	selenoprofiles_genewise	CDS	1250818	1250929	.	+	.	phase "."; gene_id "TR.32.selenocysteine"; transcript_id "TR.32.selenocysteine"; Reference "TR.32.selenocysteine.paramormyrops_kingsleyae.Paramormyrops_kingsleyae_PKINGS_0_1_dna_toplevel";
PGUA01000132.1	selenoprofiles_genewise	CDS	1251159	1251215	.	+	.	phase "."; gene_id "TR.32.selenocysteine"; transcript_id "TR.32.selenocysteine"; Reference "TR.32.selenocysteine.paramormyrops_kingsleyae.Paramormyrops_kingsleyae_PKINGS_0_1_dna_toplevel";
PGUA01000132.1	selenoprofiles_genewise	CDS	1251329	1251491	.	+	.	phase "."; gene_id "TR.32.selenocysteine"; transcript_id "TR.32.selenocysteine"; Reference "TR.32.selenocysteine.paramormyrops_kingsleyae.Paramormyrops_kingsleyae_PKINGS_0_1_dna_toplevel";
PGUA01000132.1	selenoprofiles_genewise	CDS	1253025	1253087	.	+	.	phase "."; gene_id "TR.32.selenocysteine"; transcript_id "TR.32.selenocysteine"; Reference "TR.32.selenocysteine.paramormyrops_kingsleyae.Paramormyrops_kingsleyae_PKINGS_0_1_dna_toplevel";
PGUA01000132.1	selenoprofiles_genewise	CDS	1253247	1253325	.	+	.	phase "."; gene_id "TR.32.selenocysteine"; transcript_id "TR.32.selenocysteine"; Reference "TR.32.selenocysteine.paramormyrops_kingsleyae.Paramormyrops_kingsleyae_PKINGS_0_1_dna_toplevel";
PGUA01000132.1	selenoprofiles_genewise	CDS	1253411	1253473	.	+	.	phase "."; gene_id "TR.32.selenocysteine"; transcript_id "TR.32.selenocysteine"; Reference "TR.32.selenocysteine.paramormyrops_kingsleyae.Paramormyrops_kingsleyae_PKINGS_0_1_dna_toplevel";
PGUA01000132.1	selenoprofiles_genewise	CDS	1253654	1253725	.	+	.	phase "."; gene_id "TR.32.selenocysteine"; transcript_id "TR.32.selenocysteine"; Reference "TR.32.selenocysteine.paramormyrops_kingsleyae.Paramormyrops_kingsleyae_PKINGS_0_1_dna_toplevel";
PGUA01000132.1	selenoprofiles_genewise	CDS	1256182	1256271	.	+	.	phase "."; gene_id "TR.32.selenocysteine"; transcript_id "TR.32.selenocysteine"; Reference "TR.32.selenocysteine.paramormyrops_kingsleyae.Paramormyrops_kingsleyae_PKINGS_0_1_dna_toplevel";
PGUA01000132.1	selenoprofiles_genewise	CDS	1256683	1256861	.	+	.	phase "."; gene_id "TR.32.selenocysteine"; transcript_id "TR.32.selenocysteine"; Reference "TR.32.selenocysteine.paramormyrops_kingsleyae.Paramormyrops_kingsleyae_PKINGS_0_1_dna_toplevel";
PGUA01000132.1	selenoprofiles_genewise	CDS	1257890	1258022	.	+	.	phase "."; gene_id "TR.32.selenocysteine"; transcript_id "TR.32.selenocysteine"; Reference "TR.32.selenocysteine.paramormyrops_kingsleyae.Paramormyrops_kingsleyae_PKINGS_0_1_dna_toplevel";
PGUA01000132.1	selenoprofiles_genewise	CDS	1258767	1258862	.	+	.	phase "."; gene_id "TR.32.selenocysteine"; transcript_id "TR.32.selenocysteine"; Reference "TR.32.selenocysteine.paramormyrops_kingsleyae.Paramormyrops_kingsleyae_PKINGS_0_1_dna_toplevel";
PGUA01000132.1	selenoprofiles_genewise	CDS	1258998	1259090	.	+	.	phase "."; gene_id "TR.32.selenocysteine"; transcript_id "TR.32.selenocysteine"; Reference "TR.32.selenocysteine.paramormyrops_kingsleyae.Paramormyrops_kingsleyae_PKINGS_0_1_dna_toplevel";
PGUA01000132.1	selenoprofiles_genewise	CDS	1259546	1259617	.	+	.	phase "."; gene_id "TR.32.selenocysteine"; transcript_id "TR.32.selenocysteine"; Reference "TR.32.selenocysteine.paramormyrops_kingsleyae.Paramormyrops_kingsleyae_PKINGS_0_1_dna_toplevel";
PGUA01000132.1	selenoprofiles_genewise	CDS	1260712	1260809	.	+	.	phase "."; gene_id "TR.32.selenocysteine"; transcript_id "TR.32.selenocysteine"; Reference "TR.32.selenocysteine.paramormyrops_kingsleyae.Paramormyrops_kingsleyae_PKINGS_0_1_dna_toplevel";
PGUA01000132.1	selenoprofiles_genewise	CDS	1261070	1261199	.	+	.	phase "."; gene_id "TR.32.selenocysteine"; transcript_id "TR.32.selenocysteine"; Reference "TR.32.selenocysteine.paramormyrops_kingsleyae.Paramormyrops_kingsleyae_PKINGS_0_1_dna_toplevel";
PGUA01000132.1	selenoprofiles_secposition	Selenocysteine	1261191	1261193	.	+	.	phase "."; gene_id "Sec1:TR.32.selenocysteine"; transcript_id "Sec1:TR.32.selenocysteine"; Reference "TR.32.selenocysteine.paramormyrops_kingsleyae.Paramormyrops_kingsleyae_PKINGS_0_1_dna_toplevel";
PGUA01000177.1	selenoprofiles_genewise	CDS	1363242	1363465	.	+	.	phase "."; gene_id "SelT.2.selenocysteine"; transcript_id "SelT.2.selenocysteine"; Reference "SelT.2.selenocysteine.paramormyrops_kingsleyae.Paramormyrops_kingsleyae_PKINGS_0_1_dna_toplevel";
PGUA01000177.1	selenoprofiles_genewise	CDS	1364989	1365099	.	+	.	phase "."; gene_id "SelT.2.selenocysteine"; transcript_id "SelT.2.selenocysteine"; Reference "SelT.2.selenocysteine.paramormyrops_kingsleyae.Paramormyrops_kingsleyae_PKINGS_0_1_dna_toplevel";
PGUA01000177.1	selenoprofiles_genewise	CDS	1365182	1365308	.	+	.	phase "."; gene_id "SelT.2.selenocysteine"; transcript_id "SelT.2.selenocysteine"; Reference "SelT.2.selenocysteine.paramormyrops_kingsleyae.Paramormyrops_kingsleyae_PKINGS_0_1_dna_toplevel";
PGUA01000177.1	selenoprofiles_genewise	CDS	1366125	1366212	.	+	.	phase "."; gene_id "SelT.2.selenocysteine"; transcript_id "SelT.2.selenocysteine"; Reference "SelT.2.selenocysteine.paramormyrops_kingsleyae.Paramormyrops_kingsleyae_PKINGS_0_1_dna_toplevel";
PGUA01000177.1	selenoprofiles_genewise	CDS	1367100	1367212	.	+	.	phase "."; gene_id "SelT.2.selenocysteine"; transcript_id "SelT.2.selenocysteine"; Reference "SelT.2.selenocysteine.paramormyrops_kingsleyae.Paramormyrops_kingsleyae_PKINGS_0_1_dna_toplevel";
PGUA01000177.1	selenoprofiles_secposition	Selenocysteine	1364996	1364998	.	+	.	phase "."; gene_id "Sec1:SelT.2.selenocysteine"; transcript_id "Sec1:SelT.2.selenocysteine"; Reference "SelT.2.selenocysteine.paramormyrops_kingsleyae.Paramormyrops_kingsleyae_PKINGS_0_1_dna_toplevel";
PGUA01000102.1	selenoprofiles_genewise	CDS	634233	634384	.	+	.	phase "."; gene_id "SelT.5.selenocysteine"; transcript_id "SelT.5.selenocysteine"; Reference "SelT.5.selenocysteine.paramormyrops_kingsleyae.Paramormyrops_kingsleyae_PKINGS_0_1_dna_toplevel";
PGUA01000102.1	selenoprofiles_genewise	CDS	635638	635748	.	+	.	phase "."; gene_id "SelT.5.selenocysteine"; transcript_id "SelT.5.selenocysteine"; Reference "SelT.5.selenocysteine.paramormyrops_kingsleyae.Paramormyrops_kingsleyae_PKINGS_0_1_dna_toplevel";
PGUA01000102.1	selenoprofiles_genewise	CDS	636093	636219	.	+	.	phase "."; gene_id "SelT.5.selenocysteine"; transcript_id "SelT.5.selenocysteine"; Reference "SelT.5.selenocysteine.paramormyrops_kingsleyae.Paramormyrops_kingsleyae_PKINGS_0_1_dna_toplevel";
PGUA01000102.1	selenoprofiles_genewise	CDS	636631	636718	.	+	.	phase "."; gene_id "SelT.5.selenocysteine"; transcript_id "SelT.5.selenocysteine"; Reference "SelT.5.selenocysteine.paramormyrops_kingsleyae.Paramormyrops_kingsleyae_PKINGS_0_1_dna_toplevel";
PGUA01000102.1	selenoprofiles_genewise	CDS	637075	637199	.	+	.	phase "."; gene_id "SelT.5.selenocysteine"; transcript_id "SelT.5.selenocysteine"; Reference "SelT.5.selenocysteine.paramormyrops_kingsleyae.Paramormyrops_kingsleyae_PKINGS_0_1_dna_toplevel";
PGUA01000102.1	selenoprofiles_secposition	Selenocysteine	635645	635647	.	+	.	phase "."; gene_id "Sec1:SelT.5.selenocysteine"; transcript_id "Sec1:SelT.5.selenocysteine"; Reference "SelT.5.selenocysteine.paramormyrops_kingsleyae.Paramormyrops_kingsleyae_PKINGS_0_1_dna_toplevel";
PGUA01000439.1	selenoprofiles_genewise	CDS	300862	301003	.	-	.	phase "."; gene_id "SelW.2.selenocysteine"; transcript_id "SelW.2.selenocysteine"; Reference "SelW.2.selenocysteine.paramormyrops_kingsleyae.Paramormyrops_kingsleyae_PKINGS_0_1_dna_toplevel";
PGUA01000439.1	selenoprofiles_genewise	CDS	300700	300776	.	-	.	phase "."; gene_id "SelW.2.selenocysteine"; transcript_id "SelW.2.selenocysteine"; Reference "SelW.2.selenocysteine.paramormyrops_kingsleyae.Paramormyrops_kingsleyae_PKINGS_0_1_dna_toplevel";
PGUA01000439.1	selenoprofiles_genewise	CDS	300503	300586	.	-	.	phase "."; gene_id "SelW.2.selenocysteine"; transcript_id "SelW.2.selenocysteine"; Reference "SelW.2.selenocysteine.paramormyrops_kingsleyae.Paramormyrops_kingsleyae_PKINGS_0_1_dna_toplevel";
PGUA01000439.1	selenoprofiles_secposition	Selenocysteine	300950	300952	.	-	.	phase "."; gene_id "Sec1:SelW.2.selenocysteine"; transcript_id "Sec1:SelW.2.selenocysteine"; Reference "SelW.2.selenocysteine.paramormyrops_kingsleyae.Paramormyrops_kingsleyae_PKINGS_0_1_dna_toplevel";
PGUA01000248.1	selenoprofiles_genewise	CDS	111726	111852	.	-	.	phase "."; gene_id "SelW.4.selenocysteine"; transcript_id "SelW.4.selenocysteine"; Reference "SelW.4.selenocysteine.paramormyrops_kingsleyae.Paramormyrops_kingsleyae_PKINGS_0_1_dna_toplevel";
PGUA01000248.1	selenoprofiles_genewise	CDS	111386	111474	.	-	.	phase "."; gene_id "SelW.4.selenocysteine"; transcript_id "SelW.4.selenocysteine"; Reference "SelW.4.selenocysteine.paramormyrops_kingsleyae.Paramormyrops_kingsleyae_PKINGS_0_1_dna_toplevel";
PGUA01000248.1	selenoprofiles_secposition	Selenocysteine	111814	111816	.	-	.	phase "."; gene_id "Sec1:SelW.4.selenocysteine"; transcript_id "Sec1:SelW.4.selenocysteine"; Reference "SelW.4.selenocysteine.paramormyrops_kingsleyae.Paramormyrops_kingsleyae_PKINGS_0_1_dna_toplevel";
PGUA01000064.1	selenoprofiles_exonerate	CDS	1936755	1936783	.	-	.	phase "."; gene_id "SelW.7.selenocysteine"; transcript_id "SelW.7.selenocysteine"; Reference "SelW.7.selenocysteine.paramormyrops_kingsleyae.Paramormyrops_kingsleyae_PKINGS_0_1_dna_toplevel";
PGUA01000064.1	selenoprofiles_exonerate	CDS	1936229	1936253	.	-	.	phase "."; gene_id "SelW.7.selenocysteine"; transcript_id "SelW.7.selenocysteine"; Reference "SelW.7.selenocysteine.paramormyrops_kingsleyae.Paramormyrops_kingsleyae_PKINGS_0_1_dna_toplevel";
PGUA01000064.1	selenoprofiles_exonerate	CDS	1936056	1936109	.	-	.	phase "."; gene_id "SelW.7.selenocysteine"; transcript_id "SelW.7.selenocysteine"; Reference "SelW.7.selenocysteine.paramormyrops_kingsleyae.Paramormyrops_kingsleyae_PKINGS_0_1_dna_toplevel";
PGUA01000064.1	selenoprofiles_exonerate	CDS	1935680	1935769	.	-	.	phase "."; gene_id "SelW.7.selenocysteine"; transcript_id "SelW.7.selenocysteine"; Reference "SelW.7.selenocysteine.paramormyrops_kingsleyae.Paramormyrops_kingsleyae_PKINGS_0_1_dna_toplevel";
PGUA01000064.1	selenoprofiles_secposition	Selenocysteine	1936244	1936246	.	-	.	phase "."; gene_id "Sec1:SelW.7.selenocysteine"; transcript_id "Sec1:SelW.7.selenocysteine"; Reference "SelW.7.selenocysteine.paramormyrops_kingsleyae.Paramormyrops_kingsleyae_PKINGS_0_1_dna_toplevel";
KQ954650.1	selenoprofiles_genewise	CDS	73779	74031	.	+	.	phase "."; gene_id "SPS.10.selenocysteine"; transcript_id "SPS.10.selenocysteine"; Reference "SPS.10.selenocysteine.parus_major.Parus_major_Parus_major1_1_dna_toplevel";
KQ954650.1	selenoprofiles_genewise	CDS	74522	74625	.	+	.	phase "."; gene_id "SPS.10.selenocysteine"; transcript_id "SPS.10.selenocysteine"; Reference "SPS.10.selenocysteine.parus_major.Parus_major_Parus_major1_1_dna_toplevel";
KQ954650.1	selenoprofiles_genewise	CDS	75583	75690	.	+	.	phase "."; gene_id "SPS.10.selenocysteine"; transcript_id "SPS.10.selenocysteine"; Reference "SPS.10.selenocysteine.parus_major.Parus_major_Parus_major1_1_dna_toplevel";
KQ954650.1	selenoprofiles_genewise	CDS	76275	76429	.	+	.	phase "."; gene_id "SPS.10.selenocysteine"; transcript_id "SPS.10.selenocysteine"; Reference "SPS.10.selenocysteine.parus_major.Parus_major_Parus_major1_1_dna_toplevel";
KQ954650.1	selenoprofiles_genewise	CDS	76742	76832	.	+	.	phase "."; gene_id "SPS.10.selenocysteine"; transcript_id "SPS.10.selenocysteine"; Reference "SPS.10.selenocysteine.parus_major.Parus_major_Parus_major1_1_dna_toplevel";
KQ954650.1	selenoprofiles_genewise	CDS	77158	77257	.	+	.	phase "."; gene_id "SPS.10.selenocysteine"; transcript_id "SPS.10.selenocysteine"; Reference "SPS.10.selenocysteine.parus_major.Parus_major_Parus_major1_1_dna_toplevel";
KQ954650.1	selenoprofiles_genewise	CDS	77729	77941	.	+	.	phase "."; gene_id "SPS.10.selenocysteine"; transcript_id "SPS.10.selenocysteine"; Reference "SPS.10.selenocysteine.parus_major.Parus_major_Parus_major1_1_dna_toplevel";
KQ954650.1	selenoprofiles_genewise	CDS	78452	78687	.	+	.	phase "."; gene_id "SPS.10.selenocysteine"; transcript_id "SPS.10.selenocysteine"; Reference "SPS.10.selenocysteine.parus_major.Parus_major_Parus_major1_1_dna_toplevel";
KQ954650.1	selenoprofiles_secposition	Selenocysteine	73875	73877	.	+	.	phase "."; gene_id "Sec1:SPS.10.selenocysteine"; transcript_id "Sec1:SPS.10.selenocysteine"; Reference "SPS.10.selenocysteine.parus_major.Parus_major_Parus_major1_1_dna_toplevel";
5	selenoprofiles_genewise	CDS	51076691	51077515	.	+	.	phase "."; gene_id "DI.1.selenocysteine"; transcript_id "DI.1.selenocysteine"; Reference "DI.1.selenocysteine.parus_major.Parus_major_Parus_major1_1_dna_toplevel";
5	selenoprofiles_secposition	Selenocysteine	51077102	51077104	.	+	.	phase "."; gene_id "Sec1:DI.1.selenocysteine"; transcript_id "Sec1:DI.1.selenocysteine"; Reference "DI.1.selenocysteine.parus_major.Parus_major_Parus_major1_1_dna_toplevel";
5	selenoprofiles_genewise	CDS	41694702	41694923	.	-	.	phase "."; gene_id "DI.3.selenocysteine"; transcript_id "DI.3.selenocysteine"; Reference "DI.3.selenocysteine.parus_major.Parus_major_Parus_major1_1_dna_toplevel";
5	selenoprofiles_genewise	CDS	41683164	41683736	.	-	.	phase "."; gene_id "DI.3.selenocysteine"; transcript_id "DI.3.selenocysteine"; Reference "DI.3.selenocysteine.parus_major.Parus_major_Parus_major1_1_dna_toplevel";
5	selenoprofiles_secposition	Selenocysteine	41683563	41683565	.	-	.	phase "."; gene_id "Sec1:DI.3.selenocysteine"; transcript_id "Sec1:DI.3.selenocysteine"; Reference "DI.3.selenocysteine.parus_major.Parus_major_Parus_major1_1_dna_toplevel";
8	selenoprofiles_genewise	CDS	26378373	26378706	.	+	.	phase "."; gene_id "DI.4.selenocysteine"; transcript_id "DI.4.selenocysteine"; Reference "DI.4.selenocysteine.parus_major.Parus_major_Parus_major1_1_dna_toplevel";
8	selenoprofiles_genewise	CDS	26380214	26380357	.	+	.	phase "."; gene_id "DI.4.selenocysteine"; transcript_id "DI.4.selenocysteine"; Reference "DI.4.selenocysteine.parus_major.Parus_major_Parus_major1_1_dna_toplevel";
8	selenoprofiles_genewise	CDS	26381343	26381542	.	+	.	phase "."; gene_id "DI.4.selenocysteine"; transcript_id "DI.4.selenocysteine"; Reference "DI.4.selenocysteine.parus_major.Parus_major_Parus_major1_1_dna_toplevel";
8	selenoprofiles_genewise	CDS	26382010	26382075	.	+	.	phase "."; gene_id "DI.4.selenocysteine"; transcript_id "DI.4.selenocysteine"; Reference "DI.4.selenocysteine.parus_major.Parus_major_Parus_major1_1_dna_toplevel";
8	selenoprofiles_secposition	Selenocysteine	26380252	26380254	.	+	.	phase "."; gene_id "Sec1:DI.4.selenocysteine"; transcript_id "Sec1:DI.4.selenocysteine"; Reference "DI.4.selenocysteine.parus_major.Parus_major_Parus_major1_1_dna_toplevel";
5	selenoprofiles_genewise	CDS	3929481	3930134	.	+	.	phase "."; gene_id "GPx.1.selenocysteine"; transcript_id "GPx.1.selenocysteine"; Reference "GPx.1.selenocysteine.parus_major.Parus_major_Parus_major1_1_dna_toplevel";
5	selenoprofiles_secposition	Selenocysteine	3929601	3929603	.	+	.	phase "."; gene_id "Sec1:GPx.1.selenocysteine"; transcript_id "Sec1:GPx.1.selenocysteine"; Reference "GPx.1.selenocysteine.parus_major.Parus_major_Parus_major1_1_dna_toplevel";
12	selenoprofiles_genewise	CDS	6466081	6466320	.	+	.	phase "."; gene_id "GPx.2.selenocysteine"; transcript_id "GPx.2.selenocysteine"; Reference "GPx.2.selenocysteine.parus_major.Parus_major_Parus_major1_1_dna_toplevel";
12	selenoprofiles_genewise	CDS	6466420	6466770	.	+	.	phase "."; gene_id "GPx.2.selenocysteine"; transcript_id "GPx.2.selenocysteine"; Reference "GPx.2.selenocysteine.parus_major.Parus_major_Parus_major1_1_dna_toplevel";
12	selenoprofiles_secposition	Selenocysteine	6466213	6466215	.	+	.	phase "."; gene_id "Sec1:GPx.2.selenocysteine"; transcript_id "Sec1:GPx.2.selenocysteine"; Reference "GPx.2.selenocysteine.parus_major.Parus_major_Parus_major1_1_dna_toplevel";
13	selenoprofiles_genewise	CDS	6319368	6319539	.	-	.	phase "."; gene_id "GPx.5.selenocysteine"; transcript_id "GPx.5.selenocysteine"; Reference "GPx.5.selenocysteine.parus_major.Parus_major_Parus_major1_1_dna_toplevel";
13	selenoprofiles_genewise	CDS	6319027	6319144	.	-	.	phase "."; gene_id "GPx.5.selenocysteine"; transcript_id "GPx.5.selenocysteine"; Reference "GPx.5.selenocysteine.parus_major.Parus_major_Parus_major1_1_dna_toplevel";
13	selenoprofiles_genewise	CDS	6318793	6318892	.	-	.	phase "."; gene_id "GPx.5.selenocysteine"; transcript_id "GPx.5.selenocysteine"; Reference "GPx.5.selenocysteine.parus_major.Parus_major_Parus_major1_1_dna_toplevel";
13	selenoprofiles_genewise	CDS	6318472	6318702	.	-	.	phase "."; gene_id "GPx.5.selenocysteine"; transcript_id "GPx.5.selenocysteine"; Reference "GPx.5.selenocysteine.parus_major.Parus_major_Parus_major1_1_dna_toplevel";
13	selenoprofiles_secposition	Selenocysteine	6319390	6319392	.	-	.	phase "."; gene_id "Sec1:GPx.5.selenocysteine"; transcript_id "Sec1:GPx.5.selenocysteine"; Reference "GPx.5.selenocysteine.parus_major.Parus_major_Parus_major1_1_dna_toplevel";
28	selenoprofiles_exonerate	CDS	3025995	3026160	.	+	.	phase "."; gene_id "GPx.6.selenocysteine"; transcript_id "GPx.6.selenocysteine"; Reference "GPx.6.selenocysteine.parus_major.Parus_major_Parus_major1_1_dna_toplevel";
28	selenoprofiles_exonerate	CDS	3102480	3102502	.	+	.	phase "."; gene_id "GPx.6.selenocysteine"; transcript_id "GPx.6.selenocysteine"; Reference "GPx.6.selenocysteine.parus_major.Parus_major_Parus_major1_1_dna_toplevel";
28	selenoprofiles_exonerate	CDS	3172184	3172272	.	+	.	phase "."; gene_id "GPx.6.selenocysteine"; transcript_id "GPx.6.selenocysteine"; Reference "GPx.6.selenocysteine.parus_major.Parus_major_Parus_major1_1_dna_toplevel";
28	selenoprofiles_exonerate	CDS	3172429	3172573	.	+	.	phase "."; gene_id "GPx.6.selenocysteine"; transcript_id "GPx.6.selenocysteine"; Reference "GPx.6.selenocysteine.parus_major.Parus_major_Parus_major1_1_dna_toplevel";
28	selenoprofiles_exonerate	CDS	3172654	3172805	.	+	.	phase "."; gene_id "GPx.6.selenocysteine"; transcript_id "GPx.6.selenocysteine"; Reference "GPx.6.selenocysteine.parus_major.Parus_major_Parus_major1_1_dna_toplevel";
28	selenoprofiles_exonerate	CDS	3172922	3172946	.	+	.	phase "."; gene_id "GPx.6.selenocysteine"; transcript_id "GPx.6.selenocysteine"; Reference "GPx.6.selenocysteine.parus_major.Parus_major_Parus_major1_1_dna_toplevel";
28	selenoprofiles_exonerate	CDS	3173223	3173282	.	+	.	phase "."; gene_id "GPx.6.selenocysteine"; transcript_id "GPx.6.selenocysteine"; Reference "GPx.6.selenocysteine.parus_major.Parus_major_Parus_major1_1_dna_toplevel";
28	selenoprofiles_exonerate	CDS	3173354	3173386	.	+	.	phase "."; gene_id "GPx.6.selenocysteine"; transcript_id "GPx.6.selenocysteine"; Reference "GPx.6.selenocysteine.parus_major.Parus_major_Parus_major1_1_dna_toplevel";
28	selenoprofiles_secposition	Selenocysteine	3172466	3172468	.	+	.	phase "."; gene_id "Sec1:GPx.6.selenocysteine"; transcript_id "Sec1:GPx.6.selenocysteine"; Reference "GPx.6.selenocysteine.parus_major.Parus_major_Parus_major1_1_dna_toplevel";
8	selenoprofiles_genewise	CDS	16499137	16499205	.	+	.	phase "."; gene_id "Sel15.3.selenocysteine"; transcript_id "Sel15.3.selenocysteine"; Reference "Sel15.3.selenocysteine.parus_major.Parus_major_Parus_major1_1_dna_toplevel";
8	selenoprofiles_genewise	CDS	16502160	16502327	.	+	.	phase "."; gene_id "Sel15.3.selenocysteine"; transcript_id "Sel15.3.selenocysteine"; Reference "Sel15.3.selenocysteine.parus_major.Parus_major_Parus_major1_1_dna_toplevel";
8	selenoprofiles_genewise	CDS	16513168	16513231	.	+	.	phase "."; gene_id "Sel15.3.selenocysteine"; transcript_id "Sel15.3.selenocysteine"; Reference "Sel15.3.selenocysteine.parus_major.Parus_major_Parus_major1_1_dna_toplevel";
8	selenoprofiles_genewise	CDS	16520904	16520953	.	+	.	phase "."; gene_id "Sel15.3.selenocysteine"; transcript_id "Sel15.3.selenocysteine"; Reference "Sel15.3.selenocysteine.parus_major.Parus_major_Parus_major1_1_dna_toplevel";
8	selenoprofiles_genewise	CDS	16522580	16522711	.	+	.	phase "."; gene_id "Sel15.3.selenocysteine"; transcript_id "Sel15.3.selenocysteine"; Reference "Sel15.3.selenocysteine.parus_major.Parus_major_Parus_major1_1_dna_toplevel";
8	selenoprofiles_secposition	Selenocysteine	16513201	16513203	.	+	.	phase "."; gene_id "Sec1:Sel15.3.selenocysteine"; transcript_id "Sec1:Sel15.3.selenocysteine"; Reference "Sel15.3.selenocysteine.parus_major.Parus_major_Parus_major1_1_dna_toplevel";
5	selenoprofiles_exonerate	CDS	6326655	6326806	.	-	.	phase "."; gene_id "SelH.1.selenocysteine"; transcript_id "SelH.1.selenocysteine"; Reference "SelH.1.selenocysteine.parus_major.Parus_major_Parus_major1_1_dna_toplevel";
5	selenoprofiles_exonerate	CDS	6326434	6326579	.	-	.	phase "."; gene_id "SelH.1.selenocysteine"; transcript_id "SelH.1.selenocysteine"; Reference "SelH.1.selenocysteine.parus_major.Parus_major_Parus_major1_1_dna_toplevel";
5	selenoprofiles_exonerate	CDS	6326261	6326361	.	-	.	phase "."; gene_id "SelH.1.selenocysteine"; transcript_id "SelH.1.selenocysteine"; Reference "SelH.1.selenocysteine.parus_major.Parus_major_Parus_major1_1_dna_toplevel";
5	selenoprofiles_secposition	Selenocysteine	6326570	6326572	.	-	.	phase "."; gene_id "Sec1:SelH.1.selenocysteine"; transcript_id "Sec1:SelH.1.selenocysteine"; Reference "SelH.1.selenocysteine.parus_major.Parus_major_Parus_major1_1_dna_toplevel";
KQ954693.1	selenoprofiles_exonerate	CDS	39788	40012	.	-	.	phase "."; gene_id "SelI.5.selenocysteine"; transcript_id "SelI.5.selenocysteine"; Reference "SelI.5.selenocysteine.parus_major.Parus_major_Parus_major1_1_dna_toplevel";
KQ954693.1	selenoprofiles_exonerate	CDS	25371	25439	.	-	.	phase "."; gene_id "SelI.5.selenocysteine"; transcript_id "SelI.5.selenocysteine"; Reference "SelI.5.selenocysteine.parus_major.Parus_major_Parus_major1_1_dna_toplevel";
KQ954693.1	selenoprofiles_exonerate	CDS	24994	25102	.	-	.	phase "."; gene_id "SelI.5.selenocysteine"; transcript_id "SelI.5.selenocysteine"; Reference "SelI.5.selenocysteine.parus_major.Parus_major_Parus_major1_1_dna_toplevel";
KQ954693.1	selenoprofiles_exonerate	CDS	23012	23086	.	-	.	phase "."; gene_id "SelI.5.selenocysteine"; transcript_id "SelI.5.selenocysteine"; Reference "SelI.5.selenocysteine.parus_major.Parus_major_Parus_major1_1_dna_toplevel";
KQ954693.1	selenoprofiles_exonerate	CDS	21997	22259	.	-	.	phase "."; gene_id "SelI.5.selenocysteine"; transcript_id "SelI.5.selenocysteine"; Reference "SelI.5.selenocysteine.parus_major.Parus_major_Parus_major1_1_dna_toplevel";
KQ954693.1	selenoprofiles_exonerate	CDS	20008	20116	.	-	.	phase "."; gene_id "SelI.5.selenocysteine"; transcript_id "SelI.5.selenocysteine"; Reference "SelI.5.selenocysteine.parus_major.Parus_major_Parus_major1_1_dna_toplevel";
KQ954693.1	selenoprofiles_exonerate	CDS	18527	18576	.	-	.	phase "."; gene_id "SelI.5.selenocysteine"; transcript_id "SelI.5.selenocysteine"; Reference "SelI.5.selenocysteine.parus_major.Parus_major_Parus_major1_1_dna_toplevel";
KQ954693.1	selenoprofiles_exonerate	CDS	15214	15330	.	-	.	phase "."; gene_id "SelI.5.selenocysteine"; transcript_id "SelI.5.selenocysteine"; Reference "SelI.5.selenocysteine.parus_major.Parus_major_Parus_major1_1_dna_toplevel";
KQ954693.1	selenoprofiles_secposition	Selenocysteine	15265	15267	.	-	.	phase "."; gene_id "Sec1:SelI.5.selenocysteine"; transcript_id "Sec1:SelI.5.selenocysteine"; Reference "SelI.5.selenocysteine.parus_major.Parus_major_Parus_major1_1_dna_toplevel";
12	selenoprofiles_exonerate	CDS	6874384	6874459	.	-	.	phase "."; gene_id "SelK.2.selenocysteine"; transcript_id "SelK.2.selenocysteine"; Reference "SelK.2.selenocysteine.parus_major.Parus_major_Parus_major1_1_dna_toplevel";
12	selenoprofiles_exonerate	CDS	6873752	6873842	.	-	.	phase "."; gene_id "SelK.2.selenocysteine"; transcript_id "SelK.2.selenocysteine"; Reference "SelK.2.selenocysteine.parus_major.Parus_major_Parus_major1_1_dna_toplevel";
12	selenoprofiles_exonerate	CDS	6872947	6873027	.	-	.	phase "."; gene_id "SelK.2.selenocysteine"; transcript_id "SelK.2.selenocysteine"; Reference "SelK.2.selenocysteine.parus_major.Parus_major_Parus_major1_1_dna_toplevel";
12	selenoprofiles_exonerate	CDS	6871845	6871941	.	-	.	phase "."; gene_id "SelK.2.selenocysteine"; transcript_id "SelK.2.selenocysteine"; Reference "SelK.2.selenocysteine.parus_major.Parus_major_Parus_major1_1_dna_toplevel";
12	selenoprofiles_secposition	Selenocysteine	6871854	6871856	.	-	.	phase "."; gene_id "Sec2:SelK.2.selenocysteine"; transcript_id "Sec2:SelK.2.selenocysteine"; Reference "SelK.2.selenocysteine.parus_major.Parus_major_Parus_major1_1_dna_toplevel";
15	selenoprofiles_exonerate	CDS	13713977	13714015	.	+	.	phase "."; gene_id "SelM.2.selenocysteine"; transcript_id "SelM.2.selenocysteine"; Reference "SelM.2.selenocysteine.parus_major.Parus_major_Parus_major1_1_dna_toplevel";
15	selenoprofiles_exonerate	CDS	13714095	13714129	.	+	.	phase "."; gene_id "SelM.2.selenocysteine"; transcript_id "SelM.2.selenocysteine"; Reference "SelM.2.selenocysteine.parus_major.Parus_major_Parus_major1_1_dna_toplevel";
15	selenoprofiles_exonerate	CDS	13714524	13714602	.	+	.	phase "."; gene_id "SelM.2.selenocysteine"; transcript_id "SelM.2.selenocysteine"; Reference "SelM.2.selenocysteine.parus_major.Parus_major_Parus_major1_1_dna_toplevel";
15	selenoprofiles_exonerate	CDS	13714691	13714903	.	+	.	phase "."; gene_id "SelM.2.selenocysteine"; transcript_id "SelM.2.selenocysteine"; Reference "SelM.2.selenocysteine.parus_major.Parus_major_Parus_major1_1_dna_toplevel";
15	selenoprofiles_secposition	Selenocysteine	13713992	13713994	.	+	.	phase "."; gene_id "Sec1:SelM.2.selenocysteine"; transcript_id "Sec1:SelM.2.selenocysteine"; Reference "SelM.2.selenocysteine.parus_major.Parus_major_Parus_major1_1_dna_toplevel";
23	selenoprofiles_genewise	CDS	25783	25926	.	+	.	phase "."; gene_id "SelN.12.selenocysteine"; transcript_id "SelN.12.selenocysteine"; Reference "SelN.12.selenocysteine.parus_major.Parus_major_Parus_major1_1_dna_toplevel";
23	selenoprofiles_genewise	CDS	29425	29542	.	+	.	phase "."; gene_id "SelN.12.selenocysteine"; transcript_id "SelN.12.selenocysteine"; Reference "SelN.12.selenocysteine.parus_major.Parus_major_Parus_major1_1_dna_toplevel";
23	selenoprofiles_genewise	CDS	30539	30669	.	+	.	phase "."; gene_id "SelN.12.selenocysteine"; transcript_id "SelN.12.selenocysteine"; Reference "SelN.12.selenocysteine.parus_major.Parus_major_Parus_major1_1_dna_toplevel";
23	selenoprofiles_genewise	CDS	31119	31331	.	+	.	phase "."; gene_id "SelN.12.selenocysteine"; transcript_id "SelN.12.selenocysteine"; Reference "SelN.12.selenocysteine.parus_major.Parus_major_Parus_major1_1_dna_toplevel";
23	selenoprofiles_genewise	CDS	31998	32122	.	+	.	phase "."; gene_id "SelN.12.selenocysteine"; transcript_id "SelN.12.selenocysteine"; Reference "SelN.12.selenocysteine.parus_major.Parus_major_Parus_major1_1_dna_toplevel";
23	selenoprofiles_genewise	CDS	32772	32909	.	+	.	phase "."; gene_id "SelN.12.selenocysteine"; transcript_id "SelN.12.selenocysteine"; Reference "SelN.12.selenocysteine.parus_major.Parus_major_Parus_major1_1_dna_toplevel";
23	selenoprofiles_genewise	CDS	33669	33750	.	+	.	phase "."; gene_id "SelN.12.selenocysteine"; transcript_id "SelN.12.selenocysteine"; Reference "SelN.12.selenocysteine.parus_major.Parus_major_Parus_major1_1_dna_toplevel";
23	selenoprofiles_genewise	CDS	34599	34787	.	+	.	phase "."; gene_id "SelN.12.selenocysteine"; transcript_id "SelN.12.selenocysteine"; Reference "SelN.12.selenocysteine.parus_major.Parus_major_Parus_major1_1_dna_toplevel";
23	selenoprofiles_genewise	CDS	35695	35800	.	+	.	phase "."; gene_id "SelN.12.selenocysteine"; transcript_id "SelN.12.selenocysteine"; Reference "SelN.12.selenocysteine.parus_major.Parus_major_Parus_major1_1_dna_toplevel";
23	selenoprofiles_genewise	CDS	36500	36612	.	+	.	phase "."; gene_id "SelN.12.selenocysteine"; transcript_id "SelN.12.selenocysteine"; Reference "SelN.12.selenocysteine.parus_major.Parus_major_Parus_major1_1_dna_toplevel";
23	selenoprofiles_genewise	CDS	37235	37336	.	+	.	phase "."; gene_id "SelN.12.selenocysteine"; transcript_id "SelN.12.selenocysteine"; Reference "SelN.12.selenocysteine.parus_major.Parus_major_Parus_major1_1_dna_toplevel";
23	selenoprofiles_genewise	CDS	38217	38387	.	+	.	phase "."; gene_id "SelN.12.selenocysteine"; transcript_id "SelN.12.selenocysteine"; Reference "SelN.12.selenocysteine.parus_major.Parus_major_Parus_major1_1_dna_toplevel";
23	selenoprofiles_secposition	Selenocysteine	35797	35799	.	+	.	phase "."; gene_id "Sec1:SelN.12.selenocysteine"; transcript_id "Sec1:SelN.12.selenocysteine"; Reference "SelN.12.selenocysteine.parus_major.Parus_major_Parus_major1_1_dna_toplevel";
1A	selenoprofiles_genewise	CDS	18641695	18642203	.	+	.	phase "."; gene_id "SelO.2.selenocysteine"; transcript_id "SelO.2.selenocysteine"; Reference "SelO.2.selenocysteine.parus_major.Parus_major_Parus_major1_1_dna_toplevel";
1A	selenoprofiles_genewise	CDS	18643511	18643714	.	+	.	phase "."; gene_id "SelO.2.selenocysteine"; transcript_id "SelO.2.selenocysteine"; Reference "SelO.2.selenocysteine.parus_major.Parus_major_Parus_major1_1_dna_toplevel";
1A	selenoprofiles_genewise	CDS	18644674	18644854	.	+	.	phase "."; gene_id "SelO.2.selenocysteine"; transcript_id "SelO.2.selenocysteine"; Reference "SelO.2.selenocysteine.parus_major.Parus_major_Parus_major1_1_dna_toplevel";
1A	selenoprofiles_genewise	CDS	18647850	18647980	.	+	.	phase "."; gene_id "SelO.2.selenocysteine"; transcript_id "SelO.2.selenocysteine"; Reference "SelO.2.selenocysteine.parus_major.Parus_major_Parus_major1_1_dna_toplevel";
1A	selenoprofiles_genewise	CDS	18648340	18648620	.	+	.	phase "."; gene_id "SelO.2.selenocysteine"; transcript_id "SelO.2.selenocysteine"; Reference "SelO.2.selenocysteine.parus_major.Parus_major_Parus_major1_1_dna_toplevel";
1A	selenoprofiles_genewise	CDS	18648969	18649119	.	+	.	phase "."; gene_id "SelO.2.selenocysteine"; transcript_id "SelO.2.selenocysteine"; Reference "SelO.2.selenocysteine.parus_major.Parus_major_Parus_major1_1_dna_toplevel";
1A	selenoprofiles_genewise	CDS	18650888	18651073	.	+	.	phase "."; gene_id "SelO.2.selenocysteine"; transcript_id "SelO.2.selenocysteine"; Reference "SelO.2.selenocysteine.parus_major.Parus_major_Parus_major1_1_dna_toplevel";
1A	selenoprofiles_genewise	CDS	18652141	18652297	.	+	.	phase "."; gene_id "SelO.2.selenocysteine"; transcript_id "SelO.2.selenocysteine"; Reference "SelO.2.selenocysteine.parus_major.Parus_major_Parus_major1_1_dna_toplevel";
1A	selenoprofiles_genewise	CDS	18652973	18653167	.	+	.	phase "."; gene_id "SelO.2.selenocysteine"; transcript_id "SelO.2.selenocysteine"; Reference "SelO.2.selenocysteine.parus_major.Parus_major_Parus_major1_1_dna_toplevel";
1A	selenoprofiles_secposition	Selenocysteine	18653156	18653158	.	+	.	phase "."; gene_id "Sec1:SelO.2.selenocysteine"; transcript_id "Sec1:SelO.2.selenocysteine"; Reference "SelO.2.selenocysteine.parus_major.Parus_major_Parus_major1_1_dna_toplevel";
8	selenoprofiles_genewise	CDS	21864616	21865127	.	-	.	phase "."; gene_id "SelP.2.selenocysteine"; transcript_id "SelP.2.selenocysteine"; Reference "SelP.2.selenocysteine.parus_major.Parus_major_Parus_major1_1_dna_toplevel";
8	selenoprofiles_genewise	CDS	21864306	21864518	.	-	.	phase "."; gene_id "SelP.2.selenocysteine"; transcript_id "SelP.2.selenocysteine"; Reference "SelP.2.selenocysteine.parus_major.Parus_major_Parus_major1_1_dna_toplevel";
8	selenoprofiles_genewise	CDS	21864044	21864179	.	-	.	phase "."; gene_id "SelP.2.selenocysteine"; transcript_id "SelP.2.selenocysteine"; Reference "SelP.2.selenocysteine.parus_major.Parus_major_Parus_major1_1_dna_toplevel";
8	selenoprofiles_genewise	CDS	21863169	21863414	.	-	.	phase "."; gene_id "SelP.2.selenocysteine"; transcript_id "SelP.2.selenocysteine"; Reference "SelP.2.selenocysteine.parus_major.Parus_major_Parus_major1_1_dna_toplevel";
8	selenoprofiles_secposition	Selenocysteine	21864642	21864644	.	-	.	phase "."; gene_id "Sec1:SelP.2.selenocysteine"; transcript_id "Sec1:SelP.2.selenocysteine"; Reference "SelP.2.selenocysteine.parus_major.Parus_major_Parus_major1_1_dna_toplevel";
Z	selenoprofiles_genewise	CDS	13450127	13450317	.	-	.	phase "."; gene_id "SelP.3.selenocysteine"; transcript_id "SelP.3.selenocysteine"; Reference "SelP.3.selenocysteine.parus_major.Parus_major_Parus_major1_1_dna_toplevel";
Z	selenoprofiles_genewise	CDS	13448727	13448939	.	-	.	phase "."; gene_id "SelP.3.selenocysteine"; transcript_id "SelP.3.selenocysteine"; Reference "SelP.3.selenocysteine.parus_major.Parus_major_Parus_major1_1_dna_toplevel";
Z	selenoprofiles_genewise	CDS	13446964	13447162	.	-	.	phase "."; gene_id "SelP.3.selenocysteine"; transcript_id "SelP.3.selenocysteine"; Reference "SelP.3.selenocysteine.parus_major.Parus_major_Parus_major1_1_dna_toplevel";
Z	selenoprofiles_secposition	Selenocysteine	13450153	13450155	.	-	.	phase "."; gene_id "Sec1:SelP.3.selenocysteine"; transcript_id "Sec1:SelP.3.selenocysteine"; Reference "SelP.3.selenocysteine.parus_major.Parus_major_Parus_major1_1_dna_toplevel";
14	selenoprofiles_exonerate	CDS	14786119	14786233	.	-	.	phase "."; gene_id "SelR.1.selenocysteine"; transcript_id "SelR.1.selenocysteine"; Reference "SelR.1.selenocysteine.parus_major.Parus_major_Parus_major1_1_dna_toplevel";
14	selenoprofiles_exonerate	CDS	14785633	14785775	.	-	.	phase "."; gene_id "SelR.1.selenocysteine"; transcript_id "SelR.1.selenocysteine"; Reference "SelR.1.selenocysteine.parus_major.Parus_major_Parus_major1_1_dna_toplevel";
14	selenoprofiles_exonerate	CDS	14785295	14785522	.	-	.	phase "."; gene_id "SelR.1.selenocysteine"; transcript_id "SelR.1.selenocysteine"; Reference "SelR.1.selenocysteine.parus_major.Parus_major_Parus_major1_1_dna_toplevel";
14	selenoprofiles_secposition	Selenocysteine	14785442	14785444	.	-	.	phase "."; gene_id "Sec1:SelR.1.selenocysteine"; transcript_id "Sec1:SelR.1.selenocysteine"; Reference "SelR.1.selenocysteine.parus_major.Parus_major_Parus_major1_1_dna_toplevel";
10	selenoprofiles_genewise	CDS	17416304	17416379	.	-	.	phase "."; gene_id "SelS.5.selenocysteine"; transcript_id "SelS.5.selenocysteine"; Reference "SelS.5.selenocysteine.parus_major.Parus_major_Parus_major1_1_dna_toplevel";
10	selenoprofiles_genewise	CDS	17416038	17416172	.	-	.	phase "."; gene_id "SelS.5.selenocysteine"; transcript_id "SelS.5.selenocysteine"; Reference "SelS.5.selenocysteine.parus_major.Parus_major_Parus_major1_1_dna_toplevel";
10	selenoprofiles_genewise	CDS	17414458	17414564	.	-	.	phase "."; gene_id "SelS.5.selenocysteine"; transcript_id "SelS.5.selenocysteine"; Reference "SelS.5.selenocysteine.parus_major.Parus_major_Parus_major1_1_dna_toplevel";
10	selenoprofiles_genewise	CDS	17413554	17413643	.	-	.	phase "."; gene_id "SelS.5.selenocysteine"; transcript_id "SelS.5.selenocysteine"; Reference "SelS.5.selenocysteine.parus_major.Parus_major_Parus_major1_1_dna_toplevel";
10	selenoprofiles_genewise	CDS	17413387	17413462	.	-	.	phase "."; gene_id "SelS.5.selenocysteine"; transcript_id "SelS.5.selenocysteine"; Reference "SelS.5.selenocysteine.parus_major.Parus_major_Parus_major1_1_dna_toplevel";
10	selenoprofiles_genewise	CDS	17411362	17411447	.	-	.	phase "."; gene_id "SelS.5.selenocysteine"; transcript_id "SelS.5.selenocysteine"; Reference "SelS.5.selenocysteine.parus_major.Parus_major_Parus_major1_1_dna_toplevel";
10	selenoprofiles_secposition	Selenocysteine	17411368	17411370	.	-	.	phase "."; gene_id "Sec1:SelS.5.selenocysteine"; transcript_id "Sec1:SelS.5.selenocysteine"; Reference "SelS.5.selenocysteine.parus_major.Parus_major_Parus_major1_1_dna_toplevel";
12	selenoprofiles_exonerate	CDS	10204341	10204469	.	+	.	phase "."; gene_id "TR.14.selenocysteine"; transcript_id "TR.14.selenocysteine"; Reference "TR.14.selenocysteine.parus_major.Parus_major_Parus_major1_1_dna_toplevel";
12	selenoprofiles_exonerate	CDS	10209876	10209936	.	+	.	phase "."; gene_id "TR.14.selenocysteine"; transcript_id "TR.14.selenocysteine"; Reference "TR.14.selenocysteine.parus_major.Parus_major_Parus_major1_1_dna_toplevel";
12	selenoprofiles_exonerate	CDS	10211510	10211619	.	+	.	phase "."; gene_id "TR.14.selenocysteine"; transcript_id "TR.14.selenocysteine"; Reference "TR.14.selenocysteine.parus_major.Parus_major_Parus_major1_1_dna_toplevel";
12	selenoprofiles_exonerate	CDS	10211790	10211903	.	+	.	phase "."; gene_id "TR.14.selenocysteine"; transcript_id "TR.14.selenocysteine"; Reference "TR.14.selenocysteine.parus_major.Parus_major_Parus_major1_1_dna_toplevel";
12	selenoprofiles_exonerate	CDS	10213698	10213770	.	+	.	phase "."; gene_id "TR.14.selenocysteine"; transcript_id "TR.14.selenocysteine"; Reference "TR.14.selenocysteine.parus_major.Parus_major_Parus_major1_1_dna_toplevel";
12	selenoprofiles_exonerate	CDS	10214614	10214733	.	+	.	phase "."; gene_id "TR.14.selenocysteine"; transcript_id "TR.14.selenocysteine"; Reference "TR.14.selenocysteine.parus_major.Parus_major_Parus_major1_1_dna_toplevel";
12	selenoprofiles_exonerate	CDS	10215121	10215263	.	+	.	phase "."; gene_id "TR.14.selenocysteine"; transcript_id "TR.14.selenocysteine"; Reference "TR.14.selenocysteine.parus_major.Parus_major_Parus_major1_1_dna_toplevel";
12	selenoprofiles_exonerate	CDS	10216651	10216766	.	+	.	phase "."; gene_id "TR.14.selenocysteine"; transcript_id "TR.14.selenocysteine"; Reference "TR.14.selenocysteine.parus_major.Parus_major_Parus_major1_1_dna_toplevel";
12	selenoprofiles_exonerate	CDS	10216874	10217099	.	+	.	phase "."; gene_id "TR.14.selenocysteine"; transcript_id "TR.14.selenocysteine"; Reference "TR.14.selenocysteine.parus_major.Parus_major_Parus_major1_1_dna_toplevel";
12	selenoprofiles_exonerate	CDS	10217351	10217443	.	+	.	phase "."; gene_id "TR.14.selenocysteine"; transcript_id "TR.14.selenocysteine"; Reference "TR.14.selenocysteine.parus_major.Parus_major_Parus_major1_1_dna_toplevel";
12	selenoprofiles_exonerate	CDS	10217885	10217961	.	+	.	phase "."; gene_id "TR.14.selenocysteine"; transcript_id "TR.14.selenocysteine"; Reference "TR.14.selenocysteine.parus_major.Parus_major_Parus_major1_1_dna_toplevel";
12	selenoprofiles_exonerate	CDS	10218511	10218667	.	+	.	phase "."; gene_id "TR.14.selenocysteine"; transcript_id "TR.14.selenocysteine"; Reference "TR.14.selenocysteine.parus_major.Parus_major_Parus_major1_1_dna_toplevel";
12	selenoprofiles_exonerate	CDS	10218870	10218977	.	+	.	phase "."; gene_id "TR.14.selenocysteine"; transcript_id "TR.14.selenocysteine"; Reference "TR.14.selenocysteine.parus_major.Parus_major_Parus_major1_1_dna_toplevel";
12	selenoprofiles_exonerate	CDS	10219861	10219956	.	+	.	phase "."; gene_id "TR.14.selenocysteine"; transcript_id "TR.14.selenocysteine"; Reference "TR.14.selenocysteine.parus_major.Parus_major_Parus_major1_1_dna_toplevel";
12	selenoprofiles_exonerate	CDS	10220163	10220297	.	+	.	phase "."; gene_id "TR.14.selenocysteine"; transcript_id "TR.14.selenocysteine"; Reference "TR.14.selenocysteine.parus_major.Parus_major_Parus_major1_1_dna_toplevel";
12	selenoprofiles_exonerate	CDS	10220429	10220497	.	+	.	phase "."; gene_id "TR.14.selenocysteine"; transcript_id "TR.14.selenocysteine"; Reference "TR.14.selenocysteine.parus_major.Parus_major_Parus_major1_1_dna_toplevel";
12	selenoprofiles_secposition	Selenocysteine	10220489	10220491	.	+	.	phase "."; gene_id "Sec1:TR.14.selenocysteine"; transcript_id "Sec1:TR.14.selenocysteine"; Reference "TR.14.selenocysteine.parus_major.Parus_major_Parus_major1_1_dna_toplevel";
15	selenoprofiles_genewise	CDS	7341820	7341892	.	+	.	phase "."; gene_id "TR.31.selenocysteine"; transcript_id "TR.31.selenocysteine"; Reference "TR.31.selenocysteine.parus_major.Parus_major_Parus_major1_1_dna_toplevel";
15	selenoprofiles_genewise	CDS	7342873	7342938	.	+	.	phase "."; gene_id "TR.31.selenocysteine"; transcript_id "TR.31.selenocysteine"; Reference "TR.31.selenocysteine.parus_major.Parus_major_Parus_major1_1_dna_toplevel";
15	selenoprofiles_genewise	CDS	7343641	7343697	.	+	.	phase "."; gene_id "TR.31.selenocysteine"; transcript_id "TR.31.selenocysteine"; Reference "TR.31.selenocysteine.parus_major.Parus_major_Parus_major1_1_dna_toplevel";
15	selenoprofiles_genewise	CDS	7344269	7344413	.	+	.	phase "."; gene_id "TR.31.selenocysteine"; transcript_id "TR.31.selenocysteine"; Reference "TR.31.selenocysteine.parus_major.Parus_major_Parus_major1_1_dna_toplevel";
15	selenoprofiles_genewise	CDS	7344728	7344802	.	+	.	phase "."; gene_id "TR.31.selenocysteine"; transcript_id "TR.31.selenocysteine"; Reference "TR.31.selenocysteine.parus_major.Parus_major_Parus_major1_1_dna_toplevel";
15	selenoprofiles_genewise	CDS	7345622	7345700	.	+	.	phase "."; gene_id "TR.31.selenocysteine"; transcript_id "TR.31.selenocysteine"; Reference "TR.31.selenocysteine.parus_major.Parus_major_Parus_major1_1_dna_toplevel";
15	selenoprofiles_genewise	CDS	7346654	7346716	.	+	.	phase "."; gene_id "TR.31.selenocysteine"; transcript_id "TR.31.selenocysteine"; Reference "TR.31.selenocysteine.parus_major.Parus_major_Parus_major1_1_dna_toplevel";
15	selenoprofiles_genewise	CDS	7347057	7347127	.	+	.	phase "."; gene_id "TR.31.selenocysteine"; transcript_id "TR.31.selenocysteine"; Reference "TR.31.selenocysteine.parus_major.Parus_major_Parus_major1_1_dna_toplevel";
15	selenoprofiles_genewise	CDS	7350584	7350603	.	+	.	phase "."; gene_id "TR.31.selenocysteine"; transcript_id "TR.31.selenocysteine"; Reference "TR.31.selenocysteine.parus_major.Parus_major_Parus_major1_1_dna_toplevel";
15	selenoprofiles_genewise	CDS	7350964	7351029	.	+	.	phase "."; gene_id "TR.31.selenocysteine"; transcript_id "TR.31.selenocysteine"; Reference "TR.31.selenocysteine.parus_major.Parus_major_Parus_major1_1_dna_toplevel";
15	selenoprofiles_genewise	CDS	7352420	7352638	.	+	.	phase "."; gene_id "TR.31.selenocysteine"; transcript_id "TR.31.selenocysteine"; Reference "TR.31.selenocysteine.parus_major.Parus_major_Parus_major1_1_dna_toplevel";
15	selenoprofiles_genewise	CDS	7361032	7361168	.	+	.	phase "."; gene_id "TR.31.selenocysteine"; transcript_id "TR.31.selenocysteine"; Reference "TR.31.selenocysteine.parus_major.Parus_major_Parus_major1_1_dna_toplevel";
15	selenoprofiles_genewise	CDS	7366454	7366549	.	+	.	phase "."; gene_id "TR.31.selenocysteine"; transcript_id "TR.31.selenocysteine"; Reference "TR.31.selenocysteine.parus_major.Parus_major_Parus_major1_1_dna_toplevel";
15	selenoprofiles_genewise	CDS	7366759	7366851	.	+	.	phase "."; gene_id "TR.31.selenocysteine"; transcript_id "TR.31.selenocysteine"; Reference "TR.31.selenocysteine.parus_major.Parus_major_Parus_major1_1_dna_toplevel";
15	selenoprofiles_genewise	CDS	7367627	7367698	.	+	.	phase "."; gene_id "TR.31.selenocysteine"; transcript_id "TR.31.selenocysteine"; Reference "TR.31.selenocysteine.parus_major.Parus_major_Parus_major1_1_dna_toplevel";
15	selenoprofiles_genewise	CDS	7369487	7369584	.	+	.	phase "."; gene_id "TR.31.selenocysteine"; transcript_id "TR.31.selenocysteine"; Reference "TR.31.selenocysteine.parus_major.Parus_major_Parus_major1_1_dna_toplevel";
15	selenoprofiles_genewise	CDS	7371843	7371972	.	+	.	phase "."; gene_id "TR.31.selenocysteine"; transcript_id "TR.31.selenocysteine"; Reference "TR.31.selenocysteine.parus_major.Parus_major_Parus_major1_1_dna_toplevel";
15	selenoprofiles_secposition	Selenocysteine	7371964	7371966	.	+	.	phase "."; gene_id "Sec1:TR.31.selenocysteine"; transcript_id "Sec1:TR.31.selenocysteine"; Reference "TR.31.selenocysteine.parus_major.Parus_major_Parus_major1_1_dna_toplevel";
9	selenoprofiles_genewise	CDS	24783339	24783505	.	-	.	phase "."; gene_id "SelT.2.selenocysteine"; transcript_id "SelT.2.selenocysteine"; Reference "SelT.2.selenocysteine.parus_major.Parus_major_Parus_major1_1_dna_toplevel";
9	selenoprofiles_genewise	CDS	24782059	24782169	.	-	.	phase "."; gene_id "SelT.2.selenocysteine"; transcript_id "SelT.2.selenocysteine"; Reference "SelT.2.selenocysteine.parus_major.Parus_major_Parus_major1_1_dna_toplevel";
9	selenoprofiles_genewise	CDS	24780867	24780993	.	-	.	phase "."; gene_id "SelT.2.selenocysteine"; transcript_id "SelT.2.selenocysteine"; Reference "SelT.2.selenocysteine.parus_major.Parus_major_Parus_major1_1_dna_toplevel";
9	selenoprofiles_genewise	CDS	24779537	24779624	.	-	.	phase "."; gene_id "SelT.2.selenocysteine"; transcript_id "SelT.2.selenocysteine"; Reference "SelT.2.selenocysteine.parus_major.Parus_major_Parus_major1_1_dna_toplevel";
9	selenoprofiles_genewise	CDS	24778337	24778461	.	-	.	phase "."; gene_id "SelT.2.selenocysteine"; transcript_id "SelT.2.selenocysteine"; Reference "SelT.2.selenocysteine.parus_major.Parus_major_Parus_major1_1_dna_toplevel";
9	selenoprofiles_secposition	Selenocysteine	24782160	24782162	.	-	.	phase "."; gene_id "Sec1:SelT.2.selenocysteine"; transcript_id "Sec1:SelT.2.selenocysteine"; Reference "SelT.2.selenocysteine.parus_major.Parus_major_Parus_major1_1_dna_toplevel";
QZWQ01001096.1	selenoprofiles_genewise	CDS	87590	88414	.	+	.	phase "."; gene_id "DI.1.selenocysteine"; transcript_id "DI.1.selenocysteine"; Reference "DI.1.selenocysteine.pavo_cristatus.Pavo_cristatus_AIIM_Pcri_1_0_dna_toplevel";
QZWQ01001096.1	selenoprofiles_secposition	Selenocysteine	88001	88003	.	+	.	phase "."; gene_id "Sec1:DI.1.selenocysteine"; transcript_id "Sec1:DI.1.selenocysteine"; Reference "DI.1.selenocysteine.pavo_cristatus.Pavo_cristatus_AIIM_Pcri_1_0_dna_toplevel";
QZWQ01179130.1	selenoprofiles_genewise	CDS	57822	58043	.	-	.	phase "."; gene_id "DI.3.selenocysteine"; transcript_id "DI.3.selenocysteine"; Reference "DI.3.selenocysteine.pavo_cristatus.Pavo_cristatus_AIIM_Pcri_1_0_dna_toplevel";
QZWQ01179130.1	selenoprofiles_genewise	CDS	50439	51011	.	-	.	phase "."; gene_id "DI.3.selenocysteine"; transcript_id "DI.3.selenocysteine"; Reference "DI.3.selenocysteine.pavo_cristatus.Pavo_cristatus_AIIM_Pcri_1_0_dna_toplevel";
QZWQ01179130.1	selenoprofiles_secposition	Selenocysteine	50838	50840	.	-	.	phase "."; gene_id "Sec1:DI.3.selenocysteine"; transcript_id "Sec1:DI.3.selenocysteine"; Reference "DI.3.selenocysteine.pavo_cristatus.Pavo_cristatus_AIIM_Pcri_1_0_dna_toplevel";
QZWQ01000187.1	selenoprofiles_genewise	CDS	685417	685576	.	+	.	phase "."; gene_id "DI.5.selenocysteine"; transcript_id "DI.5.selenocysteine"; Reference "DI.5.selenocysteine.pavo_cristatus.Pavo_cristatus_AIIM_Pcri_1_0_dna_toplevel";
QZWQ01000187.1	selenoprofiles_genewise	CDS	686552	686751	.	+	.	phase "."; gene_id "DI.5.selenocysteine"; transcript_id "DI.5.selenocysteine"; Reference "DI.5.selenocysteine.pavo_cristatus.Pavo_cristatus_AIIM_Pcri_1_0_dna_toplevel";
QZWQ01000187.1	selenoprofiles_genewise	CDS	687228	687293	.	+	.	phase "."; gene_id "DI.5.selenocysteine"; transcript_id "DI.5.selenocysteine"; Reference "DI.5.selenocysteine.pavo_cristatus.Pavo_cristatus_AIIM_Pcri_1_0_dna_toplevel";
QZWQ01000187.1	selenoprofiles_secposition	Selenocysteine	685471	685473	.	+	.	phase "."; gene_id "Sec1:DI.5.selenocysteine"; transcript_id "Sec1:DI.5.selenocysteine"; Reference "DI.5.selenocysteine.pavo_cristatus.Pavo_cristatus_AIIM_Pcri_1_0_dna_toplevel";
QZWQ01000046.1	selenoprofiles_genewise	CDS	440526	441170	.	+	.	phase "."; gene_id "GPx.1.selenocysteine"; transcript_id "GPx.1.selenocysteine"; Reference "GPx.1.selenocysteine.pavo_cristatus.Pavo_cristatus_AIIM_Pcri_1_0_dna_toplevel";
QZWQ01000046.1	selenoprofiles_secposition	Selenocysteine	440646	440648	.	+	.	phase "."; gene_id "Sec1:GPx.1.selenocysteine"; transcript_id "Sec1:GPx.1.selenocysteine"; Reference "GPx.1.selenocysteine.pavo_cristatus.Pavo_cristatus_AIIM_Pcri_1_0_dna_toplevel";
QZWQ01002862.1	selenoprofiles_genewise	CDS	26325	26567	.	+	.	phase "."; gene_id "GPx.3.selenocysteine"; transcript_id "GPx.3.selenocysteine"; Reference "GPx.3.selenocysteine.pavo_cristatus.Pavo_cristatus_AIIM_Pcri_1_0_dna_toplevel";
QZWQ01002862.1	selenoprofiles_genewise	CDS	26638	27003	.	+	.	phase "."; gene_id "GPx.3.selenocysteine"; transcript_id "GPx.3.selenocysteine"; Reference "GPx.3.selenocysteine.pavo_cristatus.Pavo_cristatus_AIIM_Pcri_1_0_dna_toplevel";
QZWQ01002862.1	selenoprofiles_secposition	Selenocysteine	26460	26462	.	+	.	phase "."; gene_id "Sec1:GPx.3.selenocysteine"; transcript_id "Sec1:GPx.3.selenocysteine"; Reference "GPx.3.selenocysteine.pavo_cristatus.Pavo_cristatus_AIIM_Pcri_1_0_dna_toplevel";
QZWQ01002435.1	selenoprofiles_genewise	CDS	966093	966398	.	+	.	phase "."; gene_id "GPx.6.selenocysteine"; transcript_id "GPx.6.selenocysteine"; Reference "GPx.6.selenocysteine.pavo_cristatus.Pavo_cristatus_AIIM_Pcri_1_0_dna_toplevel";
QZWQ01002435.1	selenoprofiles_genewise	CDS	966507	966595	.	+	.	phase "."; gene_id "GPx.6.selenocysteine"; transcript_id "GPx.6.selenocysteine"; Reference "GPx.6.selenocysteine.pavo_cristatus.Pavo_cristatus_AIIM_Pcri_1_0_dna_toplevel";
QZWQ01002435.1	selenoprofiles_genewise	CDS	966711	966855	.	+	.	phase "."; gene_id "GPx.6.selenocysteine"; transcript_id "GPx.6.selenocysteine"; Reference "GPx.6.selenocysteine.pavo_cristatus.Pavo_cristatus_AIIM_Pcri_1_0_dna_toplevel";
QZWQ01002435.1	selenoprofiles_genewise	CDS	966932	967083	.	+	.	phase "."; gene_id "GPx.6.selenocysteine"; transcript_id "GPx.6.selenocysteine"; Reference "GPx.6.selenocysteine.pavo_cristatus.Pavo_cristatus_AIIM_Pcri_1_0_dna_toplevel";
QZWQ01002435.1	selenoprofiles_genewise	CDS	967168	967192	.	+	.	phase "."; gene_id "GPx.6.selenocysteine"; transcript_id "GPx.6.selenocysteine"; Reference "GPx.6.selenocysteine.pavo_cristatus.Pavo_cristatus_AIIM_Pcri_1_0_dna_toplevel";
QZWQ01002435.1	selenoprofiles_genewise	CDS	967454	967846	.	+	.	phase "."; gene_id "GPx.6.selenocysteine"; transcript_id "GPx.6.selenocysteine"; Reference "GPx.6.selenocysteine.pavo_cristatus.Pavo_cristatus_AIIM_Pcri_1_0_dna_toplevel";
QZWQ01002435.1	selenoprofiles_secposition	Selenocysteine	966748	966750	.	+	.	phase "."; gene_id "Sec1:GPx.6.selenocysteine"; transcript_id "Sec1:GPx.6.selenocysteine"; Reference "GPx.6.selenocysteine.pavo_cristatus.Pavo_cristatus_AIIM_Pcri_1_0_dna_toplevel";
QZWQ01000027.1	selenoprofiles_exonerate	CDS	511412	511565	.	+	.	phase "."; gene_id "GPx.9.selenocysteine"; transcript_id "GPx.9.selenocysteine"; Reference "GPx.9.selenocysteine.pavo_cristatus.Pavo_cristatus_AIIM_Pcri_1_0_dna_toplevel";
QZWQ01000027.1	selenoprofiles_exonerate	CDS	511661	511778	.	+	.	phase "."; gene_id "GPx.9.selenocysteine"; transcript_id "GPx.9.selenocysteine"; Reference "GPx.9.selenocysteine.pavo_cristatus.Pavo_cristatus_AIIM_Pcri_1_0_dna_toplevel";
QZWQ01000027.1	selenoprofiles_exonerate	CDS	511979	512078	.	+	.	phase "."; gene_id "GPx.9.selenocysteine"; transcript_id "GPx.9.selenocysteine"; Reference "GPx.9.selenocysteine.pavo_cristatus.Pavo_cristatus_AIIM_Pcri_1_0_dna_toplevel";
QZWQ01000027.1	selenoprofiles_exonerate	CDS	512160	512366	.	+	.	phase "."; gene_id "GPx.9.selenocysteine"; transcript_id "GPx.9.selenocysteine"; Reference "GPx.9.selenocysteine.pavo_cristatus.Pavo_cristatus_AIIM_Pcri_1_0_dna_toplevel";
QZWQ01000027.1	selenoprofiles_secposition	Selenocysteine	511541	511543	.	+	.	phase "."; gene_id "Sec1:GPx.9.selenocysteine"; transcript_id "Sec1:GPx.9.selenocysteine"; Reference "GPx.9.selenocysteine.pavo_cristatus.Pavo_cristatus_AIIM_Pcri_1_0_dna_toplevel";
QZWQ01001700.1	selenoprofiles_genewise	CDS	31923	31991	.	-	.	phase "."; gene_id "Sel15.1.selenocysteine"; transcript_id "Sel15.1.selenocysteine"; Reference "Sel15.1.selenocysteine.pavo_cristatus.Pavo_cristatus_AIIM_Pcri_1_0_dna_toplevel";
QZWQ01001700.1	selenoprofiles_genewise	CDS	30131	30298	.	-	.	phase "."; gene_id "Sel15.1.selenocysteine"; transcript_id "Sel15.1.selenocysteine"; Reference "Sel15.1.selenocysteine.pavo_cristatus.Pavo_cristatus_AIIM_Pcri_1_0_dna_toplevel";
QZWQ01001700.1	selenoprofiles_genewise	CDS	23706	23773	.	-	.	phase "."; gene_id "Sel15.1.selenocysteine"; transcript_id "Sel15.1.selenocysteine"; Reference "Sel15.1.selenocysteine.pavo_cristatus.Pavo_cristatus_AIIM_Pcri_1_0_dna_toplevel";
QZWQ01001700.1	selenoprofiles_genewise	CDS	14911	15073	.	-	.	phase "."; gene_id "Sel15.1.selenocysteine"; transcript_id "Sel15.1.selenocysteine"; Reference "Sel15.1.selenocysteine.pavo_cristatus.Pavo_cristatus_AIIM_Pcri_1_0_dna_toplevel";
QZWQ01001700.1	selenoprofiles_secposition	Selenocysteine	23738	23740	.	-	.	phase "."; gene_id "Sec1:Sel15.1.selenocysteine"; transcript_id "Sec1:Sel15.1.selenocysteine"; Reference "Sel15.1.selenocysteine.pavo_cristatus.Pavo_cristatus_AIIM_Pcri_1_0_dna_toplevel";
QZWQ01000404.1	selenoprofiles_genewise	CDS	346293	346456	.	+	.	phase "."; gene_id "SelH.2.selenocysteine"; transcript_id "SelH.2.selenocysteine"; Reference "SelH.2.selenocysteine.pavo_cristatus.Pavo_cristatus_AIIM_Pcri_1_0_dna_toplevel";
QZWQ01000404.1	selenoprofiles_genewise	CDS	346532	346677	.	+	.	phase "."; gene_id "SelH.2.selenocysteine"; transcript_id "SelH.2.selenocysteine"; Reference "SelH.2.selenocysteine.pavo_cristatus.Pavo_cristatus_AIIM_Pcri_1_0_dna_toplevel";
QZWQ01000404.1	selenoprofiles_genewise	CDS	346754	346854	.	+	.	phase "."; gene_id "SelH.2.selenocysteine"; transcript_id "SelH.2.selenocysteine"; Reference "SelH.2.selenocysteine.pavo_cristatus.Pavo_cristatus_AIIM_Pcri_1_0_dna_toplevel";
QZWQ01000404.1	selenoprofiles_secposition	Selenocysteine	346539	346541	.	+	.	phase "."; gene_id "Sec1:SelH.2.selenocysteine"; transcript_id "Sec1:SelH.2.selenocysteine"; Reference "SelH.2.selenocysteine.pavo_cristatus.Pavo_cristatus_AIIM_Pcri_1_0_dna_toplevel";
QZWQ01179063.1	selenoprofiles_exonerate	CDS	1248370	1248463	.	-	.	phase "."; gene_id "SelI.3.selenocysteine"; transcript_id "SelI.3.selenocysteine"; Reference "SelI.3.selenocysteine.pavo_cristatus.Pavo_cristatus_AIIM_Pcri_1_0_dna_toplevel";
QZWQ01179063.1	selenoprofiles_exonerate	CDS	1247623	1247885	.	-	.	phase "."; gene_id "SelI.3.selenocysteine"; transcript_id "SelI.3.selenocysteine"; Reference "SelI.3.selenocysteine.pavo_cristatus.Pavo_cristatus_AIIM_Pcri_1_0_dna_toplevel";
QZWQ01179063.1	selenoprofiles_exonerate	CDS	1246386	1246494	.	-	.	phase "."; gene_id "SelI.3.selenocysteine"; transcript_id "SelI.3.selenocysteine"; Reference "SelI.3.selenocysteine.pavo_cristatus.Pavo_cristatus_AIIM_Pcri_1_0_dna_toplevel";
QZWQ01179063.1	selenoprofiles_exonerate	CDS	1245343	1245391	.	-	.	phase "."; gene_id "SelI.3.selenocysteine"; transcript_id "SelI.3.selenocysteine"; Reference "SelI.3.selenocysteine.pavo_cristatus.Pavo_cristatus_AIIM_Pcri_1_0_dna_toplevel";
QZWQ01179063.1	selenoprofiles_exonerate	CDS	1244878	1245058	.	-	.	phase "."; gene_id "SelI.3.selenocysteine"; transcript_id "SelI.3.selenocysteine"; Reference "SelI.3.selenocysteine.pavo_cristatus.Pavo_cristatus_AIIM_Pcri_1_0_dna_toplevel";
QZWQ01179063.1	selenoprofiles_exonerate	CDS	1244117	1244299	.	-	.	phase "."; gene_id "SelI.3.selenocysteine"; transcript_id "SelI.3.selenocysteine"; Reference "SelI.3.selenocysteine.pavo_cristatus.Pavo_cristatus_AIIM_Pcri_1_0_dna_toplevel";
QZWQ01179063.1	selenoprofiles_exonerate	CDS	1241989	1242105	.	-	.	phase "."; gene_id "SelI.3.selenocysteine"; transcript_id "SelI.3.selenocysteine"; Reference "SelI.3.selenocysteine.pavo_cristatus.Pavo_cristatus_AIIM_Pcri_1_0_dna_toplevel";
QZWQ01179063.1	selenoprofiles_secposition	Selenocysteine	1242040	1242042	.	-	.	phase "."; gene_id "Sec1:SelI.3.selenocysteine"; transcript_id "Sec1:SelI.3.selenocysteine"; Reference "SelI.3.selenocysteine.pavo_cristatus.Pavo_cristatus_AIIM_Pcri_1_0_dna_toplevel";
QZWQ01005843.1	selenoprofiles_genewise	CDS	5425	5552	.	+	.	phase "."; gene_id "SelK.1.selenocysteine"; transcript_id "SelK.1.selenocysteine"; Reference "SelK.1.selenocysteine.pavo_cristatus.Pavo_cristatus_AIIM_Pcri_1_0_dna_toplevel";
QZWQ01005843.1	selenoprofiles_genewise	CDS	6156	6252	.	+	.	phase "."; gene_id "SelK.1.selenocysteine"; transcript_id "SelK.1.selenocysteine"; Reference "SelK.1.selenocysteine.pavo_cristatus.Pavo_cristatus_AIIM_Pcri_1_0_dna_toplevel";
QZWQ01005843.1	selenoprofiles_secposition	Selenocysteine	6241	6243	.	+	.	phase "."; gene_id "Sec2:SelK.1.selenocysteine"; transcript_id "Sec2:SelK.1.selenocysteine"; Reference "SelK.1.selenocysteine.pavo_cristatus.Pavo_cristatus_AIIM_Pcri_1_0_dna_toplevel";
QZWQ01001033.1	selenoprofiles_exonerate	CDS	146724	146786	.	-	.	phase "."; gene_id "SelM.3.selenocysteine"; transcript_id "SelM.3.selenocysteine"; Reference "SelM.3.selenocysteine.pavo_cristatus.Pavo_cristatus_AIIM_Pcri_1_0_dna_toplevel";
QZWQ01001033.1	selenoprofiles_exonerate	CDS	146621	146655	.	-	.	phase "."; gene_id "SelM.3.selenocysteine"; transcript_id "SelM.3.selenocysteine"; Reference "SelM.3.selenocysteine.pavo_cristatus.Pavo_cristatus_AIIM_Pcri_1_0_dna_toplevel";
QZWQ01001033.1	selenoprofiles_exonerate	CDS	146101	146179	.	-	.	phase "."; gene_id "SelM.3.selenocysteine"; transcript_id "SelM.3.selenocysteine"; Reference "SelM.3.selenocysteine.pavo_cristatus.Pavo_cristatus_AIIM_Pcri_1_0_dna_toplevel";
QZWQ01001033.1	selenoprofiles_exonerate	CDS	145800	146012	.	-	.	phase "."; gene_id "SelM.3.selenocysteine"; transcript_id "SelM.3.selenocysteine"; Reference "SelM.3.selenocysteine.pavo_cristatus.Pavo_cristatus_AIIM_Pcri_1_0_dna_toplevel";
QZWQ01001033.1	selenoprofiles_secposition	Selenocysteine	146745	146747	.	-	.	phase "."; gene_id "Sec1:SelM.3.selenocysteine"; transcript_id "Sec1:SelM.3.selenocysteine"; Reference "SelM.3.selenocysteine.pavo_cristatus.Pavo_cristatus_AIIM_Pcri_1_0_dna_toplevel";
QZWQ01000114.1	selenoprofiles_genewise	CDS	295568	295685	.	-	.	phase "."; gene_id "SelN.5.selenocysteine"; transcript_id "SelN.5.selenocysteine"; Reference "SelN.5.selenocysteine.pavo_cristatus.Pavo_cristatus_AIIM_Pcri_1_0_dna_toplevel";
QZWQ01000114.1	selenoprofiles_genewise	CDS	294690	294817	.	-	.	phase "."; gene_id "SelN.5.selenocysteine"; transcript_id "SelN.5.selenocysteine"; Reference "SelN.5.selenocysteine.pavo_cristatus.Pavo_cristatus_AIIM_Pcri_1_0_dna_toplevel";
QZWQ01000114.1	selenoprofiles_genewise	CDS	293829	294041	.	-	.	phase "."; gene_id "SelN.5.selenocysteine"; transcript_id "SelN.5.selenocysteine"; Reference "SelN.5.selenocysteine.pavo_cristatus.Pavo_cristatus_AIIM_Pcri_1_0_dna_toplevel";
QZWQ01000114.1	selenoprofiles_genewise	CDS	293035	293159	.	-	.	phase "."; gene_id "SelN.5.selenocysteine"; transcript_id "SelN.5.selenocysteine"; Reference "SelN.5.selenocysteine.pavo_cristatus.Pavo_cristatus_AIIM_Pcri_1_0_dna_toplevel";
QZWQ01000114.1	selenoprofiles_genewise	CDS	292130	292267	.	-	.	phase "."; gene_id "SelN.5.selenocysteine"; transcript_id "SelN.5.selenocysteine"; Reference "SelN.5.selenocysteine.pavo_cristatus.Pavo_cristatus_AIIM_Pcri_1_0_dna_toplevel";
QZWQ01000114.1	selenoprofiles_genewise	CDS	290463	290544	.	-	.	phase "."; gene_id "SelN.5.selenocysteine"; transcript_id "SelN.5.selenocysteine"; Reference "SelN.5.selenocysteine.pavo_cristatus.Pavo_cristatus_AIIM_Pcri_1_0_dna_toplevel";
QZWQ01000114.1	selenoprofiles_genewise	CDS	289306	289494	.	-	.	phase "."; gene_id "SelN.5.selenocysteine"; transcript_id "SelN.5.selenocysteine"; Reference "SelN.5.selenocysteine.pavo_cristatus.Pavo_cristatus_AIIM_Pcri_1_0_dna_toplevel";
QZWQ01000114.1	selenoprofiles_genewise	CDS	288224	288329	.	-	.	phase "."; gene_id "SelN.5.selenocysteine"; transcript_id "SelN.5.selenocysteine"; Reference "SelN.5.selenocysteine.pavo_cristatus.Pavo_cristatus_AIIM_Pcri_1_0_dna_toplevel";
QZWQ01000114.1	selenoprofiles_genewise	CDS	287276	287388	.	-	.	phase "."; gene_id "SelN.5.selenocysteine"; transcript_id "SelN.5.selenocysteine"; Reference "SelN.5.selenocysteine.pavo_cristatus.Pavo_cristatus_AIIM_Pcri_1_0_dna_toplevel";
QZWQ01000114.1	selenoprofiles_genewise	CDS	286520	286621	.	-	.	phase "."; gene_id "SelN.5.selenocysteine"; transcript_id "SelN.5.selenocysteine"; Reference "SelN.5.selenocysteine.pavo_cristatus.Pavo_cristatus_AIIM_Pcri_1_0_dna_toplevel";
QZWQ01000114.1	selenoprofiles_genewise	CDS	286016	286186	.	-	.	phase "."; gene_id "SelN.5.selenocysteine"; transcript_id "SelN.5.selenocysteine"; Reference "SelN.5.selenocysteine.pavo_cristatus.Pavo_cristatus_AIIM_Pcri_1_0_dna_toplevel";
QZWQ01000114.1	selenoprofiles_secposition	Selenocysteine	288225	288227	.	-	.	phase "."; gene_id "Sec1:SelN.5.selenocysteine"; transcript_id "Sec1:SelN.5.selenocysteine"; Reference "SelN.5.selenocysteine.pavo_cristatus.Pavo_cristatus_AIIM_Pcri_1_0_dna_toplevel";
QZWQ01179080.1	selenoprofiles_exonerate	CDS	151968	153073	.	+	.	phase "."; gene_id "SelO.3.selenocysteine"; transcript_id "SelO.3.selenocysteine"; Reference "SelO.3.selenocysteine.pavo_cristatus.Pavo_cristatus_AIIM_Pcri_1_0_dna_toplevel";
QZWQ01179080.1	selenoprofiles_exonerate	CDS	154161	154364	.	+	.	phase "."; gene_id "SelO.3.selenocysteine"; transcript_id "SelO.3.selenocysteine"; Reference "SelO.3.selenocysteine.pavo_cristatus.Pavo_cristatus_AIIM_Pcri_1_0_dna_toplevel";
QZWQ01179080.1	selenoprofiles_exonerate	CDS	156476	156656	.	+	.	phase "."; gene_id "SelO.3.selenocysteine"; transcript_id "SelO.3.selenocysteine"; Reference "SelO.3.selenocysteine.pavo_cristatus.Pavo_cristatus_AIIM_Pcri_1_0_dna_toplevel";
QZWQ01179080.1	selenoprofiles_exonerate	CDS	160291	160421	.	+	.	phase "."; gene_id "SelO.3.selenocysteine"; transcript_id "SelO.3.selenocysteine"; Reference "SelO.3.selenocysteine.pavo_cristatus.Pavo_cristatus_AIIM_Pcri_1_0_dna_toplevel";
QZWQ01179080.1	selenoprofiles_exonerate	CDS	160827	161107	.	+	.	phase "."; gene_id "SelO.3.selenocysteine"; transcript_id "SelO.3.selenocysteine"; Reference "SelO.3.selenocysteine.pavo_cristatus.Pavo_cristatus_AIIM_Pcri_1_0_dna_toplevel";
QZWQ01179080.1	selenoprofiles_exonerate	CDS	161421	161572	.	+	.	phase "."; gene_id "SelO.3.selenocysteine"; transcript_id "SelO.3.selenocysteine"; Reference "SelO.3.selenocysteine.pavo_cristatus.Pavo_cristatus_AIIM_Pcri_1_0_dna_toplevel";
QZWQ01179080.1	selenoprofiles_exonerate	CDS	163499	163624	.	+	.	phase "."; gene_id "SelO.3.selenocysteine"; transcript_id "SelO.3.selenocysteine"; Reference "SelO.3.selenocysteine.pavo_cristatus.Pavo_cristatus_AIIM_Pcri_1_0_dna_toplevel";
QZWQ01179080.1	selenoprofiles_secposition	Selenocysteine	163613	163615	.	+	.	phase "."; gene_id "Sec1:SelO.3.selenocysteine"; transcript_id "Sec1:SelO.3.selenocysteine"; Reference "SelO.3.selenocysteine.pavo_cristatus.Pavo_cristatus_AIIM_Pcri_1_0_dna_toplevel";
QZWQ01000171.1	selenoprofiles_genewise	CDS	157403	157683	.	+	.	phase "."; gene_id "SelP.1.selenocysteine"; transcript_id "SelP.1.selenocysteine"; Reference "SelP.1.selenocysteine.pavo_cristatus.Pavo_cristatus_AIIM_Pcri_1_0_dna_toplevel";
QZWQ01000171.1	selenoprofiles_genewise	CDS	157763	157975	.	+	.	phase "."; gene_id "SelP.1.selenocysteine"; transcript_id "SelP.1.selenocysteine"; Reference "SelP.1.selenocysteine.pavo_cristatus.Pavo_cristatus_AIIM_Pcri_1_0_dna_toplevel";
QZWQ01000171.1	selenoprofiles_genewise	CDS	158133	158268	.	+	.	phase "."; gene_id "SelP.1.selenocysteine"; transcript_id "SelP.1.selenocysteine"; Reference "SelP.1.selenocysteine.pavo_cristatus.Pavo_cristatus_AIIM_Pcri_1_0_dna_toplevel";
QZWQ01000171.1	selenoprofiles_genewise	CDS	158394	158633	.	+	.	phase "."; gene_id "SelP.1.selenocysteine"; transcript_id "SelP.1.selenocysteine"; Reference "SelP.1.selenocysteine.pavo_cristatus.Pavo_cristatus_AIIM_Pcri_1_0_dna_toplevel";
QZWQ01000171.1	selenoprofiles_secposition	Selenocysteine	157655	157657	.	+	.	phase "."; gene_id "Sec1:SelP.1.selenocysteine"; transcript_id "Sec1:SelP.1.selenocysteine"; Reference "SelP.1.selenocysteine.pavo_cristatus.Pavo_cristatus_AIIM_Pcri_1_0_dna_toplevel";
QZWQ01001370.1	selenoprofiles_exonerate	CDS	173465	173656	.	-	.	phase "."; gene_id "SelP.4.selenocysteine"; transcript_id "SelP.4.selenocysteine"; Reference "SelP.4.selenocysteine.pavo_cristatus.Pavo_cristatus_AIIM_Pcri_1_0_dna_toplevel";
QZWQ01001370.1	selenoprofiles_exonerate	CDS	170346	170681	.	-	.	phase "."; gene_id "SelP.4.selenocysteine"; transcript_id "SelP.4.selenocysteine"; Reference "SelP.4.selenocysteine.pavo_cristatus.Pavo_cristatus_AIIM_Pcri_1_0_dna_toplevel";
QZWQ01001370.1	selenoprofiles_secposition	Selenocysteine	173492	173494	.	-	.	phase "."; gene_id "Sec1:SelP.4.selenocysteine"; transcript_id "Sec1:SelP.4.selenocysteine"; Reference "SelP.4.selenocysteine.pavo_cristatus.Pavo_cristatus_AIIM_Pcri_1_0_dna_toplevel";
QZWQ01000029.1	selenoprofiles_genewise	CDS	174703	174757	.	-	.	phase "."; gene_id "SelR.1.selenocysteine"; transcript_id "SelR.1.selenocysteine"; Reference "SelR.1.selenocysteine.pavo_cristatus.Pavo_cristatus_AIIM_Pcri_1_0_dna_toplevel";
QZWQ01000029.1	selenoprofiles_genewise	CDS	174344	174486	.	-	.	phase "."; gene_id "SelR.1.selenocysteine"; transcript_id "SelR.1.selenocysteine"; Reference "SelR.1.selenocysteine.pavo_cristatus.Pavo_cristatus_AIIM_Pcri_1_0_dna_toplevel";
QZWQ01000029.1	selenoprofiles_genewise	CDS	174115	174240	.	-	.	phase "."; gene_id "SelR.1.selenocysteine"; transcript_id "SelR.1.selenocysteine"; Reference "SelR.1.selenocysteine.pavo_cristatus.Pavo_cristatus_AIIM_Pcri_1_0_dna_toplevel";
QZWQ01000029.1	selenoprofiles_secposition	Selenocysteine	174160	174162	.	-	.	phase "."; gene_id "Sec1:SelR.1.selenocysteine"; transcript_id "Sec1:SelR.1.selenocysteine"; Reference "SelR.1.selenocysteine.pavo_cristatus.Pavo_cristatus_AIIM_Pcri_1_0_dna_toplevel";
QZWQ01007426.1	selenoprofiles_genewise	CDS	5972	6059	.	+	.	phase "."; gene_id "SelS.5.selenocysteine"; transcript_id "SelS.5.selenocysteine"; Reference "SelS.5.selenocysteine.pavo_cristatus.Pavo_cristatus_AIIM_Pcri_1_0_dna_toplevel";
QZWQ01007426.1	selenoprofiles_genewise	CDS	6296	6430	.	+	.	phase "."; gene_id "SelS.5.selenocysteine"; transcript_id "SelS.5.selenocysteine"; Reference "SelS.5.selenocysteine.pavo_cristatus.Pavo_cristatus_AIIM_Pcri_1_0_dna_toplevel";
QZWQ01007426.1	selenoprofiles_genewise	CDS	8661	8767	.	+	.	phase "."; gene_id "SelS.5.selenocysteine"; transcript_id "SelS.5.selenocysteine"; Reference "SelS.5.selenocysteine.pavo_cristatus.Pavo_cristatus_AIIM_Pcri_1_0_dna_toplevel";
QZWQ01007426.1	selenoprofiles_genewise	CDS	9654	9743	.	+	.	phase "."; gene_id "SelS.5.selenocysteine"; transcript_id "SelS.5.selenocysteine"; Reference "SelS.5.selenocysteine.pavo_cristatus.Pavo_cristatus_AIIM_Pcri_1_0_dna_toplevel";
QZWQ01007426.1	selenoprofiles_genewise	CDS	9841	9919	.	+	.	phase "."; gene_id "SelS.5.selenocysteine"; transcript_id "SelS.5.selenocysteine"; Reference "SelS.5.selenocysteine.pavo_cristatus.Pavo_cristatus_AIIM_Pcri_1_0_dna_toplevel";
QZWQ01007426.1	selenoprofiles_genewise	CDS	12110	12195	.	+	.	phase "."; gene_id "SelS.5.selenocysteine"; transcript_id "SelS.5.selenocysteine"; Reference "SelS.5.selenocysteine.pavo_cristatus.Pavo_cristatus_AIIM_Pcri_1_0_dna_toplevel";
QZWQ01007426.1	selenoprofiles_secposition	Selenocysteine	12187	12189	.	+	.	phase "."; gene_id "Sec1:SelS.5.selenocysteine"; transcript_id "Sec1:SelS.5.selenocysteine"; Reference "SelS.5.selenocysteine.pavo_cristatus.Pavo_cristatus_AIIM_Pcri_1_0_dna_toplevel";
QZWQ01179063.1	selenoprofiles_genewise	CDS	7055	7177	.	+	.	phase "."; gene_id "TR.11.selenocysteine"; transcript_id "TR.11.selenocysteine"; Reference "TR.11.selenocysteine.pavo_cristatus.Pavo_cristatus_AIIM_Pcri_1_0_dna_toplevel";
QZWQ01179063.1	selenoprofiles_genewise	CDS	12007	12067	.	+	.	phase "."; gene_id "TR.11.selenocysteine"; transcript_id "TR.11.selenocysteine"; Reference "TR.11.selenocysteine.pavo_cristatus.Pavo_cristatus_AIIM_Pcri_1_0_dna_toplevel";
QZWQ01179063.1	selenoprofiles_genewise	CDS	13788	13897	.	+	.	phase "."; gene_id "TR.11.selenocysteine"; transcript_id "TR.11.selenocysteine"; Reference "TR.11.selenocysteine.pavo_cristatus.Pavo_cristatus_AIIM_Pcri_1_0_dna_toplevel";
QZWQ01179063.1	selenoprofiles_genewise	CDS	14432	14545	.	+	.	phase "."; gene_id "TR.11.selenocysteine"; transcript_id "TR.11.selenocysteine"; Reference "TR.11.selenocysteine.pavo_cristatus.Pavo_cristatus_AIIM_Pcri_1_0_dna_toplevel";
QZWQ01179063.1	selenoprofiles_genewise	CDS	16289	16361	.	+	.	phase "."; gene_id "TR.11.selenocysteine"; transcript_id "TR.11.selenocysteine"; Reference "TR.11.selenocysteine.pavo_cristatus.Pavo_cristatus_AIIM_Pcri_1_0_dna_toplevel";
QZWQ01179063.1	selenoprofiles_genewise	CDS	17187	17306	.	+	.	phase "."; gene_id "TR.11.selenocysteine"; transcript_id "TR.11.selenocysteine"; Reference "TR.11.selenocysteine.pavo_cristatus.Pavo_cristatus_AIIM_Pcri_1_0_dna_toplevel";
QZWQ01179063.1	selenoprofiles_genewise	CDS	17704	17846	.	+	.	phase "."; gene_id "TR.11.selenocysteine"; transcript_id "TR.11.selenocysteine"; Reference "TR.11.selenocysteine.pavo_cristatus.Pavo_cristatus_AIIM_Pcri_1_0_dna_toplevel";
QZWQ01179063.1	selenoprofiles_genewise	CDS	19264	19379	.	+	.	phase "."; gene_id "TR.11.selenocysteine"; transcript_id "TR.11.selenocysteine"; Reference "TR.11.selenocysteine.pavo_cristatus.Pavo_cristatus_AIIM_Pcri_1_0_dna_toplevel";
QZWQ01179063.1	selenoprofiles_genewise	CDS	19474	19703	.	+	.	phase "."; gene_id "TR.11.selenocysteine"; transcript_id "TR.11.selenocysteine"; Reference "TR.11.selenocysteine.pavo_cristatus.Pavo_cristatus_AIIM_Pcri_1_0_dna_toplevel";
QZWQ01179063.1	selenoprofiles_genewise	CDS	19820	19908	.	+	.	phase "."; gene_id "TR.11.selenocysteine"; transcript_id "TR.11.selenocysteine"; Reference "TR.11.selenocysteine.pavo_cristatus.Pavo_cristatus_AIIM_Pcri_1_0_dna_toplevel";
QZWQ01179063.1	selenoprofiles_genewise	CDS	20336	20412	.	+	.	phase "."; gene_id "TR.11.selenocysteine"; transcript_id "TR.11.selenocysteine"; Reference "TR.11.selenocysteine.pavo_cristatus.Pavo_cristatus_AIIM_Pcri_1_0_dna_toplevel";
QZWQ01179063.1	selenoprofiles_genewise	CDS	21680	21836	.	+	.	phase "."; gene_id "TR.11.selenocysteine"; transcript_id "TR.11.selenocysteine"; Reference "TR.11.selenocysteine.pavo_cristatus.Pavo_cristatus_AIIM_Pcri_1_0_dna_toplevel";
QZWQ01179063.1	selenoprofiles_genewise	CDS	22020	22127	.	+	.	phase "."; gene_id "TR.11.selenocysteine"; transcript_id "TR.11.selenocysteine"; Reference "TR.11.selenocysteine.pavo_cristatus.Pavo_cristatus_AIIM_Pcri_1_0_dna_toplevel";
QZWQ01179063.1	selenoprofiles_genewise	CDS	22969	23064	.	+	.	phase "."; gene_id "TR.11.selenocysteine"; transcript_id "TR.11.selenocysteine"; Reference "TR.11.selenocysteine.pavo_cristatus.Pavo_cristatus_AIIM_Pcri_1_0_dna_toplevel";
QZWQ01179063.1	selenoprofiles_genewise	CDS	24442	24576	.	+	.	phase "."; gene_id "TR.11.selenocysteine"; transcript_id "TR.11.selenocysteine"; Reference "TR.11.selenocysteine.pavo_cristatus.Pavo_cristatus_AIIM_Pcri_1_0_dna_toplevel";
QZWQ01179063.1	selenoprofiles_genewise	CDS	24864	24932	.	+	.	phase "."; gene_id "TR.11.selenocysteine"; transcript_id "TR.11.selenocysteine"; Reference "TR.11.selenocysteine.pavo_cristatus.Pavo_cristatus_AIIM_Pcri_1_0_dna_toplevel";
QZWQ01179063.1	selenoprofiles_secposition	Selenocysteine	24924	24926	.	+	.	phase "."; gene_id "Sec1:TR.11.selenocysteine"; transcript_id "Sec1:TR.11.selenocysteine"; Reference "TR.11.selenocysteine.pavo_cristatus.Pavo_cristatus_AIIM_Pcri_1_0_dna_toplevel";
QZWQ01000098.1	selenoprofiles_exonerate	CDS	626294	626696	.	-	.	phase "."; gene_id "TR.31.selenocysteine"; transcript_id "TR.31.selenocysteine"; Reference "TR.31.selenocysteine.pavo_cristatus.Pavo_cristatus_AIIM_Pcri_1_0_dna_toplevel";
QZWQ01000098.1	selenoprofiles_exonerate	CDS	625211	625276	.	-	.	phase "."; gene_id "TR.31.selenocysteine"; transcript_id "TR.31.selenocysteine"; Reference "TR.31.selenocysteine.pavo_cristatus.Pavo_cristatus_AIIM_Pcri_1_0_dna_toplevel";
QZWQ01000098.1	selenoprofiles_exonerate	CDS	624477	624533	.	-	.	phase "."; gene_id "TR.31.selenocysteine"; transcript_id "TR.31.selenocysteine"; Reference "TR.31.selenocysteine.pavo_cristatus.Pavo_cristatus_AIIM_Pcri_1_0_dna_toplevel";
QZWQ01000098.1	selenoprofiles_exonerate	CDS	624079	624223	.	-	.	phase "."; gene_id "TR.31.selenocysteine"; transcript_id "TR.31.selenocysteine"; Reference "TR.31.selenocysteine.pavo_cristatus.Pavo_cristatus_AIIM_Pcri_1_0_dna_toplevel";
QZWQ01000098.1	selenoprofiles_exonerate	CDS	623707	623781	.	-	.	phase "."; gene_id "TR.31.selenocysteine"; transcript_id "TR.31.selenocysteine"; Reference "TR.31.selenocysteine.pavo_cristatus.Pavo_cristatus_AIIM_Pcri_1_0_dna_toplevel";
QZWQ01000098.1	selenoprofiles_exonerate	CDS	622818	622896	.	-	.	phase "."; gene_id "TR.31.selenocysteine"; transcript_id "TR.31.selenocysteine"; Reference "TR.31.selenocysteine.pavo_cristatus.Pavo_cristatus_AIIM_Pcri_1_0_dna_toplevel";
QZWQ01000098.1	selenoprofiles_exonerate	CDS	622069	622131	.	-	.	phase "."; gene_id "TR.31.selenocysteine"; transcript_id "TR.31.selenocysteine"; Reference "TR.31.selenocysteine.pavo_cristatus.Pavo_cristatus_AIIM_Pcri_1_0_dna_toplevel";
QZWQ01000098.1	selenoprofiles_exonerate	CDS	621490	621561	.	-	.	phase "."; gene_id "TR.31.selenocysteine"; transcript_id "TR.31.selenocysteine"; Reference "TR.31.selenocysteine.pavo_cristatus.Pavo_cristatus_AIIM_Pcri_1_0_dna_toplevel";
QZWQ01000098.1	selenoprofiles_exonerate	CDS	617126	617306	.	-	.	phase "."; gene_id "TR.31.selenocysteine"; transcript_id "TR.31.selenocysteine"; Reference "TR.31.selenocysteine.pavo_cristatus.Pavo_cristatus_AIIM_Pcri_1_0_dna_toplevel";
QZWQ01000098.1	selenoprofiles_exonerate	CDS	609661	609797	.	-	.	phase "."; gene_id "TR.31.selenocysteine"; transcript_id "TR.31.selenocysteine"; Reference "TR.31.selenocysteine.pavo_cristatus.Pavo_cristatus_AIIM_Pcri_1_0_dna_toplevel";
QZWQ01000098.1	selenoprofiles_exonerate	CDS	604725	604820	.	-	.	phase "."; gene_id "TR.31.selenocysteine"; transcript_id "TR.31.selenocysteine"; Reference "TR.31.selenocysteine.pavo_cristatus.Pavo_cristatus_AIIM_Pcri_1_0_dna_toplevel";
QZWQ01000098.1	selenoprofiles_exonerate	CDS	604398	604490	.	-	.	phase "."; gene_id "TR.31.selenocysteine"; transcript_id "TR.31.selenocysteine"; Reference "TR.31.selenocysteine.pavo_cristatus.Pavo_cristatus_AIIM_Pcri_1_0_dna_toplevel";
QZWQ01000098.1	selenoprofiles_exonerate	CDS	603049	603120	.	-	.	phase "."; gene_id "TR.31.selenocysteine"; transcript_id "TR.31.selenocysteine"; Reference "TR.31.selenocysteine.pavo_cristatus.Pavo_cristatus_AIIM_Pcri_1_0_dna_toplevel";
QZWQ01000098.1	selenoprofiles_exonerate	CDS	601670	601767	.	-	.	phase "."; gene_id "TR.31.selenocysteine"; transcript_id "TR.31.selenocysteine"; Reference "TR.31.selenocysteine.pavo_cristatus.Pavo_cristatus_AIIM_Pcri_1_0_dna_toplevel";
QZWQ01000098.1	selenoprofiles_exonerate	CDS	599367	599496	.	-	.	phase "."; gene_id "TR.31.selenocysteine"; transcript_id "TR.31.selenocysteine"; Reference "TR.31.selenocysteine.pavo_cristatus.Pavo_cristatus_AIIM_Pcri_1_0_dna_toplevel";
QZWQ01000098.1	selenoprofiles_secposition	Selenocysteine	599373	599375	.	-	.	phase "."; gene_id "Sec1:TR.31.selenocysteine"; transcript_id "Sec1:TR.31.selenocysteine"; Reference "TR.31.selenocysteine.pavo_cristatus.Pavo_cristatus_AIIM_Pcri_1_0_dna_toplevel";
QZWQ01000034.1	selenoprofiles_genewise	CDS	628891	629039	.	-	.	phase "."; gene_id "SelT.2.selenocysteine"; transcript_id "SelT.2.selenocysteine"; Reference "SelT.2.selenocysteine.pavo_cristatus.Pavo_cristatus_AIIM_Pcri_1_0_dna_toplevel";
QZWQ01000034.1	selenoprofiles_genewise	CDS	628576	628686	.	-	.	phase "."; gene_id "SelT.2.selenocysteine"; transcript_id "SelT.2.selenocysteine"; Reference "SelT.2.selenocysteine.pavo_cristatus.Pavo_cristatus_AIIM_Pcri_1_0_dna_toplevel";
QZWQ01000034.1	selenoprofiles_genewise	CDS	627460	627586	.	-	.	phase "."; gene_id "SelT.2.selenocysteine"; transcript_id "SelT.2.selenocysteine"; Reference "SelT.2.selenocysteine.pavo_cristatus.Pavo_cristatus_AIIM_Pcri_1_0_dna_toplevel";
QZWQ01000034.1	selenoprofiles_genewise	CDS	625976	626063	.	-	.	phase "."; gene_id "SelT.2.selenocysteine"; transcript_id "SelT.2.selenocysteine"; Reference "SelT.2.selenocysteine.pavo_cristatus.Pavo_cristatus_AIIM_Pcri_1_0_dna_toplevel";
QZWQ01000034.1	selenoprofiles_genewise	CDS	624830	624954	.	-	.	phase "."; gene_id "SelT.2.selenocysteine"; transcript_id "SelT.2.selenocysteine"; Reference "SelT.2.selenocysteine.pavo_cristatus.Pavo_cristatus_AIIM_Pcri_1_0_dna_toplevel";
QZWQ01000034.1	selenoprofiles_secposition	Selenocysteine	628677	628679	.	-	.	phase "."; gene_id "Sec1:SelT.2.selenocysteine"; transcript_id "Sec1:SelT.2.selenocysteine"; Reference "SelT.2.selenocysteine.pavo_cristatus.Pavo_cristatus_AIIM_Pcri_1_0_dna_toplevel";
KN465188.1	selenoprofiles_genewise	CDS	100882	101146	.	-	.	phase "."; gene_id "SPS.8.selenocysteine"; transcript_id "SPS.8.selenocysteine"; Reference "SPS.8.selenocysteine.periophthalmus_magnuspinnatus.Periophthalmus_magnuspinnatus_PM_fa_dna_toplevel";
KN465188.1	selenoprofiles_genewise	CDS	97904	98007	.	-	.	phase "."; gene_id "SPS.8.selenocysteine"; transcript_id "SPS.8.selenocysteine"; Reference "SPS.8.selenocysteine.periophthalmus_magnuspinnatus.Periophthalmus_magnuspinnatus_PM_fa_dna_toplevel";
KN465188.1	selenoprofiles_genewise	CDS	97008	97115	.	-	.	phase "."; gene_id "SPS.8.selenocysteine"; transcript_id "SPS.8.selenocysteine"; Reference "SPS.8.selenocysteine.periophthalmus_magnuspinnatus.Periophthalmus_magnuspinnatus_PM_fa_dna_toplevel";
KN465188.1	selenoprofiles_genewise	CDS	96770	96924	.	-	.	phase "."; gene_id "SPS.8.selenocysteine"; transcript_id "SPS.8.selenocysteine"; Reference "SPS.8.selenocysteine.periophthalmus_magnuspinnatus.Periophthalmus_magnuspinnatus_PM_fa_dna_toplevel";
KN465188.1	selenoprofiles_genewise	CDS	96460	96550	.	-	.	phase "."; gene_id "SPS.8.selenocysteine"; transcript_id "SPS.8.selenocysteine"; Reference "SPS.8.selenocysteine.periophthalmus_magnuspinnatus.Periophthalmus_magnuspinnatus_PM_fa_dna_toplevel";
KN465188.1	selenoprofiles_genewise	CDS	96157	96256	.	-	.	phase "."; gene_id "SPS.8.selenocysteine"; transcript_id "SPS.8.selenocysteine"; Reference "SPS.8.selenocysteine.periophthalmus_magnuspinnatus.Periophthalmus_magnuspinnatus_PM_fa_dna_toplevel";
KN465188.1	selenoprofiles_genewise	CDS	94836	95048	.	-	.	phase "."; gene_id "SPS.8.selenocysteine"; transcript_id "SPS.8.selenocysteine"; Reference "SPS.8.selenocysteine.periophthalmus_magnuspinnatus.Periophthalmus_magnuspinnatus_PM_fa_dna_toplevel";
KN465188.1	selenoprofiles_genewise	CDS	93517	93749	.	-	.	phase "."; gene_id "SPS.8.selenocysteine"; transcript_id "SPS.8.selenocysteine"; Reference "SPS.8.selenocysteine.periophthalmus_magnuspinnatus.Periophthalmus_magnuspinnatus_PM_fa_dna_toplevel";
KN465188.1	selenoprofiles_secposition	Selenocysteine	101003	101005	.	-	.	phase "."; gene_id "Sec1:SPS.8.selenocysteine"; transcript_id "Sec1:SPS.8.selenocysteine"; Reference "SPS.8.selenocysteine.periophthalmus_magnuspinnatus.Periophthalmus_magnuspinnatus_PM_fa_dna_toplevel";
KN463737.1	selenoprofiles_genewise	CDS	35495	36364	.	+	.	phase "."; gene_id "DI.1.selenocysteine"; transcript_id "DI.1.selenocysteine"; Reference "DI.1.selenocysteine.periophthalmus_magnuspinnatus.Periophthalmus_magnuspinnatus_PM_fa_dna_toplevel";
KN463737.1	selenoprofiles_secposition	Selenocysteine	35957	35959	.	+	.	phase "."; gene_id "Sec1:DI.1.selenocysteine"; transcript_id "Sec1:DI.1.selenocysteine"; Reference "DI.1.selenocysteine.periophthalmus_magnuspinnatus.Periophthalmus_magnuspinnatus_PM_fa_dna_toplevel";
KN463687.1	selenoprofiles_genewise	CDS	650017	650796	.	+	.	phase "."; gene_id "DI.2.selenocysteine"; transcript_id "DI.2.selenocysteine"; Reference "DI.2.selenocysteine.periophthalmus_magnuspinnatus.Periophthalmus_magnuspinnatus_PM_fa_dna_toplevel";
KN463687.1	selenoprofiles_secposition	Selenocysteine	650386	650388	.	+	.	phase "."; gene_id "Sec1:DI.2.selenocysteine"; transcript_id "Sec1:DI.2.selenocysteine"; Reference "DI.2.selenocysteine.periophthalmus_magnuspinnatus.Periophthalmus_magnuspinnatus_PM_fa_dna_toplevel";
KN465676.1	selenoprofiles_genewise	CDS	172604	172940	.	-	.	phase "."; gene_id "DI.12.selenocysteine"; transcript_id "DI.12.selenocysteine"; Reference "DI.12.selenocysteine.periophthalmus_magnuspinnatus.Periophthalmus_magnuspinnatus_PM_fa_dna_toplevel";
KN465676.1	selenoprofiles_genewise	CDS	172388	172531	.	-	.	phase "."; gene_id "DI.12.selenocysteine"; transcript_id "DI.12.selenocysteine"; Reference "DI.12.selenocysteine.periophthalmus_magnuspinnatus.Periophthalmus_magnuspinnatus_PM_fa_dna_toplevel";
KN465676.1	selenoprofiles_genewise	CDS	172004	172203	.	-	.	phase "."; gene_id "DI.12.selenocysteine"; transcript_id "DI.12.selenocysteine"; Reference "DI.12.selenocysteine.periophthalmus_magnuspinnatus.Periophthalmus_magnuspinnatus_PM_fa_dna_toplevel";
KN465676.1	selenoprofiles_genewise	CDS	171626	171691	.	-	.	phase "."; gene_id "DI.12.selenocysteine"; transcript_id "DI.12.selenocysteine"; Reference "DI.12.selenocysteine.periophthalmus_magnuspinnatus.Periophthalmus_magnuspinnatus_PM_fa_dna_toplevel";
KN465676.1	selenoprofiles_secposition	Selenocysteine	172491	172493	.	-	.	phase "."; gene_id "Sec1:DI.12.selenocysteine"; transcript_id "Sec1:DI.12.selenocysteine"; Reference "DI.12.selenocysteine.periophthalmus_magnuspinnatus.Periophthalmus_magnuspinnatus_PM_fa_dna_toplevel";
KN468650.1	selenoprofiles_blast	CDS	147190	147291	.	+	.	phase "."; gene_id "Fep15.4.selenocysteine"; transcript_id "Fep15.4.selenocysteine"; Reference "Fep15.4.selenocysteine.periophthalmus_magnuspinnatus.Periophthalmus_magnuspinnatus_PM_fa_dna_toplevel";
KN468650.1	selenoprofiles_blast	CDS	147583	147762	.	+	.	phase "."; gene_id "Fep15.4.selenocysteine"; transcript_id "Fep15.4.selenocysteine"; Reference "Fep15.4.selenocysteine.periophthalmus_magnuspinnatus.Periophthalmus_magnuspinnatus_PM_fa_dna_toplevel";
KN468650.1	selenoprofiles_secposition	Selenocysteine	147235	147237	.	+	.	phase "."; gene_id "Sec1:Fep15.4.selenocysteine"; transcript_id "Sec1:Fep15.4.selenocysteine"; Reference "Fep15.4.selenocysteine.periophthalmus_magnuspinnatus.Periophthalmus_magnuspinnatus_PM_fa_dna_toplevel";
KN460399.1	selenoprofiles_genewise	CDS	409737	409961	.	-	.	phase "."; gene_id "GPx.2.selenocysteine"; transcript_id "GPx.2.selenocysteine"; Reference "GPx.2.selenocysteine.periophthalmus_magnuspinnatus.Periophthalmus_magnuspinnatus_PM_fa_dna_toplevel";
KN460399.1	selenoprofiles_genewise	CDS	408171	408521	.	-	.	phase "."; gene_id "GPx.2.selenocysteine"; transcript_id "GPx.2.selenocysteine"; Reference "GPx.2.selenocysteine.periophthalmus_magnuspinnatus.Periophthalmus_magnuspinnatus_PM_fa_dna_toplevel";
KN460399.1	selenoprofiles_secposition	Selenocysteine	409842	409844	.	-	.	phase "."; gene_id "Sec1:GPx.2.selenocysteine"; transcript_id "Sec1:GPx.2.selenocysteine"; Reference "GPx.2.selenocysteine.periophthalmus_magnuspinnatus.Periophthalmus_magnuspinnatus_PM_fa_dna_toplevel";
KN468333.1	selenoprofiles_genewise	CDS	5298	5522	.	+	.	phase "."; gene_id "GPx.4.selenocysteine"; transcript_id "GPx.4.selenocysteine"; Reference "GPx.4.selenocysteine.periophthalmus_magnuspinnatus.Periophthalmus_magnuspinnatus_PM_fa_dna_toplevel";
KN468333.1	selenoprofiles_genewise	CDS	5977	6327	.	+	.	phase "."; gene_id "GPx.4.selenocysteine"; transcript_id "GPx.4.selenocysteine"; Reference "GPx.4.selenocysteine.periophthalmus_magnuspinnatus.Periophthalmus_magnuspinnatus_PM_fa_dna_toplevel";
KN468333.1	selenoprofiles_secposition	Selenocysteine	5415	5417	.	+	.	phase "."; gene_id "Sec1:GPx.4.selenocysteine"; transcript_id "Sec1:GPx.4.selenocysteine"; Reference "GPx.4.selenocysteine.periophthalmus_magnuspinnatus.Periophthalmus_magnuspinnatus_PM_fa_dna_toplevel";
KN464946.1	selenoprofiles_genewise	CDS	569683	569907	.	-	.	phase "."; gene_id "GPx.6.selenocysteine"; transcript_id "GPx.6.selenocysteine"; Reference "GPx.6.selenocysteine.periophthalmus_magnuspinnatus.Periophthalmus_magnuspinnatus_PM_fa_dna_toplevel";
KN464946.1	selenoprofiles_genewise	CDS	568949	569302	.	-	.	phase "."; gene_id "GPx.6.selenocysteine"; transcript_id "GPx.6.selenocysteine"; Reference "GPx.6.selenocysteine.periophthalmus_magnuspinnatus.Periophthalmus_magnuspinnatus_PM_fa_dna_toplevel";
KN464946.1	selenoprofiles_secposition	Selenocysteine	569785	569787	.	-	.	phase "."; gene_id "Sec1:GPx.6.selenocysteine"; transcript_id "Sec1:GPx.6.selenocysteine"; Reference "GPx.6.selenocysteine.periophthalmus_magnuspinnatus.Periophthalmus_magnuspinnatus_PM_fa_dna_toplevel";
KN468476.1	selenoprofiles_exonerate	CDS	248733	248827	.	+	.	phase "."; gene_id "GPx.7.selenocysteine"; transcript_id "GPx.7.selenocysteine"; Reference "GPx.7.selenocysteine.periophthalmus_magnuspinnatus.Periophthalmus_magnuspinnatus_PM_fa_dna_toplevel";
KN468476.1	selenoprofiles_exonerate	CDS	248900	249044	.	+	.	phase "."; gene_id "GPx.7.selenocysteine"; transcript_id "GPx.7.selenocysteine"; Reference "GPx.7.selenocysteine.periophthalmus_magnuspinnatus.Periophthalmus_magnuspinnatus_PM_fa_dna_toplevel";
KN468476.1	selenoprofiles_exonerate	CDS	249135	249286	.	+	.	phase "."; gene_id "GPx.7.selenocysteine"; transcript_id "GPx.7.selenocysteine"; Reference "GPx.7.selenocysteine.periophthalmus_magnuspinnatus.Periophthalmus_magnuspinnatus_PM_fa_dna_toplevel";
KN468476.1	selenoprofiles_exonerate	CDS	249476	249500	.	+	.	phase "."; gene_id "GPx.7.selenocysteine"; transcript_id "GPx.7.selenocysteine"; Reference "GPx.7.selenocysteine.periophthalmus_magnuspinnatus.Periophthalmus_magnuspinnatus_PM_fa_dna_toplevel";
KN468476.1	selenoprofiles_exonerate	CDS	249573	249632	.	+	.	phase "."; gene_id "GPx.7.selenocysteine"; transcript_id "GPx.7.selenocysteine"; Reference "GPx.7.selenocysteine.periophthalmus_magnuspinnatus.Periophthalmus_magnuspinnatus_PM_fa_dna_toplevel";
KN468476.1	selenoprofiles_exonerate	CDS	249710	249742	.	+	.	phase "."; gene_id "GPx.7.selenocysteine"; transcript_id "GPx.7.selenocysteine"; Reference "GPx.7.selenocysteine.periophthalmus_magnuspinnatus.Periophthalmus_magnuspinnatus_PM_fa_dna_toplevel";
KN468476.1	selenoprofiles_secposition	Selenocysteine	248937	248939	.	+	.	phase "."; gene_id "Sec1:GPx.7.selenocysteine"; transcript_id "Sec1:GPx.7.selenocysteine"; Reference "GPx.7.selenocysteine.periophthalmus_magnuspinnatus.Periophthalmus_magnuspinnatus_PM_fa_dna_toplevel";
KN466232.1	selenoprofiles_exonerate	CDS	182445	182539	.	-	.	phase "."; gene_id "GPx.11.selenocysteine"; transcript_id "GPx.11.selenocysteine"; Reference "GPx.11.selenocysteine.periophthalmus_magnuspinnatus.Periophthalmus_magnuspinnatus_PM_fa_dna_toplevel";
KN466232.1	selenoprofiles_exonerate	CDS	182223	182367	.	-	.	phase "."; gene_id "GPx.11.selenocysteine"; transcript_id "GPx.11.selenocysteine"; Reference "GPx.11.selenocysteine.periophthalmus_magnuspinnatus.Periophthalmus_magnuspinnatus_PM_fa_dna_toplevel";
KN466232.1	selenoprofiles_exonerate	CDS	181903	182054	.	-	.	phase "."; gene_id "GPx.11.selenocysteine"; transcript_id "GPx.11.selenocysteine"; Reference "GPx.11.selenocysteine.periophthalmus_magnuspinnatus.Periophthalmus_magnuspinnatus_PM_fa_dna_toplevel";
KN466232.1	selenoprofiles_exonerate	CDS	181790	181814	.	-	.	phase "."; gene_id "GPx.11.selenocysteine"; transcript_id "GPx.11.selenocysteine"; Reference "GPx.11.selenocysteine.periophthalmus_magnuspinnatus.Periophthalmus_magnuspinnatus_PM_fa_dna_toplevel";
KN466232.1	selenoprofiles_exonerate	CDS	181294	181353	.	-	.	phase "."; gene_id "GPx.11.selenocysteine"; transcript_id "GPx.11.selenocysteine"; Reference "GPx.11.selenocysteine.periophthalmus_magnuspinnatus.Periophthalmus_magnuspinnatus_PM_fa_dna_toplevel";
KN466232.1	selenoprofiles_exonerate	CDS	181088	181126	.	-	.	phase "."; gene_id "GPx.11.selenocysteine"; transcript_id "GPx.11.selenocysteine"; Reference "GPx.11.selenocysteine.periophthalmus_magnuspinnatus.Periophthalmus_magnuspinnatus_PM_fa_dna_toplevel";
KN466232.1	selenoprofiles_secposition	Selenocysteine	182328	182330	.	-	.	phase "."; gene_id "Sec1:GPx.11.selenocysteine"; transcript_id "Sec1:GPx.11.selenocysteine"; Reference "GPx.11.selenocysteine.periophthalmus_magnuspinnatus.Periophthalmus_magnuspinnatus_PM_fa_dna_toplevel";
KN468245.1	selenoprofiles_genewise	CDS	153456	153548	.	+	.	phase "."; gene_id "GPx.15.selenocysteine"; transcript_id "GPx.15.selenocysteine"; Reference "GPx.15.selenocysteine.periophthalmus_magnuspinnatus.Periophthalmus_magnuspinnatus_PM_fa_dna_toplevel";
KN468245.1	selenoprofiles_genewise	CDS	155390	155540	.	+	.	phase "."; gene_id "GPx.15.selenocysteine"; transcript_id "GPx.15.selenocysteine"; Reference "GPx.15.selenocysteine.periophthalmus_magnuspinnatus.Periophthalmus_magnuspinnatus_PM_fa_dna_toplevel";
KN468245.1	selenoprofiles_genewise	CDS	156607	156724	.	+	.	phase "."; gene_id "GPx.15.selenocysteine"; transcript_id "GPx.15.selenocysteine"; Reference "GPx.15.selenocysteine.periophthalmus_magnuspinnatus.Periophthalmus_magnuspinnatus_PM_fa_dna_toplevel";
KN468245.1	selenoprofiles_genewise	CDS	159338	159457	.	+	.	phase "."; gene_id "GPx.15.selenocysteine"; transcript_id "GPx.15.selenocysteine"; Reference "GPx.15.selenocysteine.periophthalmus_magnuspinnatus.Periophthalmus_magnuspinnatus_PM_fa_dna_toplevel";
KN468245.1	selenoprofiles_genewise	CDS	161355	161568	.	+	.	phase "."; gene_id "GPx.15.selenocysteine"; transcript_id "GPx.15.selenocysteine"; Reference "GPx.15.selenocysteine.periophthalmus_magnuspinnatus.Periophthalmus_magnuspinnatus_PM_fa_dna_toplevel";
KN468245.1	selenoprofiles_secposition	Selenocysteine	155516	155518	.	+	.	phase "."; gene_id "Sec1:GPx.15.selenocysteine"; transcript_id "Sec1:GPx.15.selenocysteine"; Reference "GPx.15.selenocysteine.periophthalmus_magnuspinnatus.Periophthalmus_magnuspinnatus_PM_fa_dna_toplevel";
KN463896.1	selenoprofiles_genewise	CDS	21624	21767	.	-	.	phase "."; gene_id "GPx.20.selenocysteine"; transcript_id "GPx.20.selenocysteine"; Reference "GPx.20.selenocysteine.periophthalmus_magnuspinnatus.Periophthalmus_magnuspinnatus_PM_fa_dna_toplevel";
KN463896.1	selenoprofiles_genewise	CDS	20326	20419	.	-	.	phase "."; gene_id "GPx.20.selenocysteine"; transcript_id "GPx.20.selenocysteine"; Reference "GPx.20.selenocysteine.periophthalmus_magnuspinnatus.Periophthalmus_magnuspinnatus_PM_fa_dna_toplevel";
KN463896.1	selenoprofiles_genewise	CDS	19740	19870	.	-	.	phase "."; gene_id "GPx.20.selenocysteine"; transcript_id "GPx.20.selenocysteine"; Reference "GPx.20.selenocysteine.periophthalmus_magnuspinnatus.Periophthalmus_magnuspinnatus_PM_fa_dna_toplevel";
KN463896.1	selenoprofiles_genewise	CDS	18838	18981	.	-	.	phase "."; gene_id "GPx.20.selenocysteine"; transcript_id "GPx.20.selenocysteine"; Reference "GPx.20.selenocysteine.periophthalmus_magnuspinnatus.Periophthalmus_magnuspinnatus_PM_fa_dna_toplevel";
KN463896.1	selenoprofiles_secposition	Selenocysteine	21642	21644	.	-	.	phase "."; gene_id "Sec1:GPx.20.selenocysteine"; transcript_id "Sec1:GPx.20.selenocysteine"; Reference "GPx.20.selenocysteine.periophthalmus_magnuspinnatus.Periophthalmus_magnuspinnatus_PM_fa_dna_toplevel";
KN464758.1	selenoprofiles_genewise	CDS	287197	287244	.	+	.	phase "."; gene_id "Sel15.1.selenocysteine"; transcript_id "Sel15.1.selenocysteine"; Reference "Sel15.1.selenocysteine.periophthalmus_magnuspinnatus.Periophthalmus_magnuspinnatus_PM_fa_dna_toplevel";
KN464758.1	selenoprofiles_genewise	CDS	288996	289163	.	+	.	phase "."; gene_id "Sel15.1.selenocysteine"; transcript_id "Sel15.1.selenocysteine"; Reference "Sel15.1.selenocysteine.periophthalmus_magnuspinnatus.Periophthalmus_magnuspinnatus_PM_fa_dna_toplevel";
KN464758.1	selenoprofiles_genewise	CDS	293312	293375	.	+	.	phase "."; gene_id "Sel15.1.selenocysteine"; transcript_id "Sel15.1.selenocysteine"; Reference "Sel15.1.selenocysteine.periophthalmus_magnuspinnatus.Periophthalmus_magnuspinnatus_PM_fa_dna_toplevel";
KN464758.1	selenoprofiles_genewise	CDS	294882	294931	.	+	.	phase "."; gene_id "Sel15.1.selenocysteine"; transcript_id "Sel15.1.selenocysteine"; Reference "Sel15.1.selenocysteine.periophthalmus_magnuspinnatus.Periophthalmus_magnuspinnatus_PM_fa_dna_toplevel";
KN464758.1	selenoprofiles_genewise	CDS	296545	296676	.	+	.	phase "."; gene_id "Sel15.1.selenocysteine"; transcript_id "Sel15.1.selenocysteine"; Reference "Sel15.1.selenocysteine.periophthalmus_magnuspinnatus.Periophthalmus_magnuspinnatus_PM_fa_dna_toplevel";
KN464758.1	selenoprofiles_secposition	Selenocysteine	293345	293347	.	+	.	phase "."; gene_id "Sec1:Sel15.1.selenocysteine"; transcript_id "Sec1:Sel15.1.selenocysteine"; Reference "Sel15.1.selenocysteine.periophthalmus_magnuspinnatus.Periophthalmus_magnuspinnatus_PM_fa_dna_toplevel";
KN462413.1	selenoprofiles_exonerate	CDS	488089	488168	.	+	.	phase "."; gene_id "SelH.1.selenocysteine"; transcript_id "SelH.1.selenocysteine"; Reference "SelH.1.selenocysteine.periophthalmus_magnuspinnatus.Periophthalmus_magnuspinnatus_PM_fa_dna_toplevel";
KN462413.1	selenoprofiles_exonerate	CDS	489862	490004	.	+	.	phase "."; gene_id "SelH.1.selenocysteine"; transcript_id "SelH.1.selenocysteine"; Reference "SelH.1.selenocysteine.periophthalmus_magnuspinnatus.Periophthalmus_magnuspinnatus_PM_fa_dna_toplevel";
KN462413.1	selenoprofiles_exonerate	CDS	490134	490240	.	+	.	phase "."; gene_id "SelH.1.selenocysteine"; transcript_id "SelH.1.selenocysteine"; Reference "SelH.1.selenocysteine.periophthalmus_magnuspinnatus.Periophthalmus_magnuspinnatus_PM_fa_dna_toplevel";
KN462413.1	selenoprofiles_secposition	Selenocysteine	489869	489871	.	+	.	phase "."; gene_id "Sec1:SelH.1.selenocysteine"; transcript_id "Sec1:SelH.1.selenocysteine"; Reference "SelH.1.selenocysteine.periophthalmus_magnuspinnatus.Periophthalmus_magnuspinnatus_PM_fa_dna_toplevel";
KN461243.1	selenoprofiles_genewise	CDS	60400	60456	.	+	.	phase "."; gene_id "SelI.1.selenocysteine"; transcript_id "SelI.1.selenocysteine"; Reference "SelI.1.selenocysteine.periophthalmus_magnuspinnatus.Periophthalmus_magnuspinnatus_PM_fa_dna_toplevel";
KN461243.1	selenoprofiles_genewise	CDS	63782	63850	.	+	.	phase "."; gene_id "SelI.1.selenocysteine"; transcript_id "SelI.1.selenocysteine"; Reference "SelI.1.selenocysteine.periophthalmus_magnuspinnatus.Periophthalmus_magnuspinnatus_PM_fa_dna_toplevel";
KN461243.1	selenoprofiles_genewise	CDS	65221	65329	.	+	.	phase "."; gene_id "SelI.1.selenocysteine"; transcript_id "SelI.1.selenocysteine"; Reference "SelI.1.selenocysteine.periophthalmus_magnuspinnatus.Periophthalmus_magnuspinnatus_PM_fa_dna_toplevel";
KN461243.1	selenoprofiles_genewise	CDS	67842	67916	.	+	.	phase "."; gene_id "SelI.1.selenocysteine"; transcript_id "SelI.1.selenocysteine"; Reference "SelI.1.selenocysteine.periophthalmus_magnuspinnatus.Periophthalmus_magnuspinnatus_PM_fa_dna_toplevel";
KN461243.1	selenoprofiles_genewise	CDS	70445	70707	.	+	.	phase "."; gene_id "SelI.1.selenocysteine"; transcript_id "SelI.1.selenocysteine"; Reference "SelI.1.selenocysteine.periophthalmus_magnuspinnatus.Periophthalmus_magnuspinnatus_PM_fa_dna_toplevel";
KN461243.1	selenoprofiles_genewise	CDS	71569	71677	.	+	.	phase "."; gene_id "SelI.1.selenocysteine"; transcript_id "SelI.1.selenocysteine"; Reference "SelI.1.selenocysteine.periophthalmus_magnuspinnatus.Periophthalmus_magnuspinnatus_PM_fa_dna_toplevel";
KN461243.1	selenoprofiles_genewise	CDS	72626	72870	.	+	.	phase "."; gene_id "SelI.1.selenocysteine"; transcript_id "SelI.1.selenocysteine"; Reference "SelI.1.selenocysteine.periophthalmus_magnuspinnatus.Periophthalmus_magnuspinnatus_PM_fa_dna_toplevel";
KN461243.1	selenoprofiles_genewise	CDS	73841	74020	.	+	.	phase "."; gene_id "SelI.1.selenocysteine"; transcript_id "SelI.1.selenocysteine"; Reference "SelI.1.selenocysteine.periophthalmus_magnuspinnatus.Periophthalmus_magnuspinnatus_PM_fa_dna_toplevel";
KN461243.1	selenoprofiles_genewise	CDS	74908	75015	.	+	.	phase "."; gene_id "SelI.1.selenocysteine"; transcript_id "SelI.1.selenocysteine"; Reference "SelI.1.selenocysteine.periophthalmus_magnuspinnatus.Periophthalmus_magnuspinnatus_PM_fa_dna_toplevel";
KN461243.1	selenoprofiles_secposition	Selenocysteine	74971	74973	.	+	.	phase "."; gene_id "Sec1:SelI.1.selenocysteine"; transcript_id "Sec1:SelI.1.selenocysteine"; Reference "SelI.1.selenocysteine.periophthalmus_magnuspinnatus.Periophthalmus_magnuspinnatus_PM_fa_dna_toplevel";
KN462587.1	selenoprofiles_genewise	CDS	130058	130124	.	-	.	phase "."; gene_id "SelJ.1.selenocysteine"; transcript_id "SelJ.1.selenocysteine"; Reference "SelJ.1.selenocysteine.periophthalmus_magnuspinnatus.Periophthalmus_magnuspinnatus_PM_fa_dna_toplevel";
KN462587.1	selenoprofiles_genewise	CDS	129776	129952	.	-	.	phase "."; gene_id "SelJ.1.selenocysteine"; transcript_id "SelJ.1.selenocysteine"; Reference "SelJ.1.selenocysteine.periophthalmus_magnuspinnatus.Periophthalmus_magnuspinnatus_PM_fa_dna_toplevel";
KN462587.1	selenoprofiles_genewise	CDS	129602	129700	.	-	.	phase "."; gene_id "SelJ.1.selenocysteine"; transcript_id "SelJ.1.selenocysteine"; Reference "SelJ.1.selenocysteine.periophthalmus_magnuspinnatus.Periophthalmus_magnuspinnatus_PM_fa_dna_toplevel";
KN462587.1	selenoprofiles_genewise	CDS	129208	129300	.	-	.	phase "."; gene_id "SelJ.1.selenocysteine"; transcript_id "SelJ.1.selenocysteine"; Reference "SelJ.1.selenocysteine.periophthalmus_magnuspinnatus.Periophthalmus_magnuspinnatus_PM_fa_dna_toplevel";
KN462587.1	selenoprofiles_genewise	CDS	128969	129125	.	-	.	phase "."; gene_id "SelJ.1.selenocysteine"; transcript_id "SelJ.1.selenocysteine"; Reference "SelJ.1.selenocysteine.periophthalmus_magnuspinnatus.Periophthalmus_magnuspinnatus_PM_fa_dna_toplevel";
KN462587.1	selenoprofiles_genewise	CDS	128786	128901	.	-	.	phase "."; gene_id "SelJ.1.selenocysteine"; transcript_id "SelJ.1.selenocysteine"; Reference "SelJ.1.selenocysteine.periophthalmus_magnuspinnatus.Periophthalmus_magnuspinnatus_PM_fa_dna_toplevel";
KN462587.1	selenoprofiles_genewise	CDS	128560	128637	.	-	.	phase "."; gene_id "SelJ.1.selenocysteine"; transcript_id "SelJ.1.selenocysteine"; Reference "SelJ.1.selenocysteine.periophthalmus_magnuspinnatus.Periophthalmus_magnuspinnatus_PM_fa_dna_toplevel";
KN462587.1	selenoprofiles_genewise	CDS	128292	128482	.	-	.	phase "."; gene_id "SelJ.1.selenocysteine"; transcript_id "SelJ.1.selenocysteine"; Reference "SelJ.1.selenocysteine.periophthalmus_magnuspinnatus.Periophthalmus_magnuspinnatus_PM_fa_dna_toplevel";
KN462587.1	selenoprofiles_secposition	Selenocysteine	128561	128563	.	-	.	phase "."; gene_id "Sec1:SelJ.1.selenocysteine"; transcript_id "Sec1:SelJ.1.selenocysteine"; Reference "SelJ.1.selenocysteine.periophthalmus_magnuspinnatus.Periophthalmus_magnuspinnatus_PM_fa_dna_toplevel";
KN462146.1	selenoprofiles_genewise	CDS	68117	68256	.	+	.	phase "."; gene_id "SelK.1.selenocysteine"; transcript_id "SelK.1.selenocysteine"; Reference "SelK.1.selenocysteine.periophthalmus_magnuspinnatus.Periophthalmus_magnuspinnatus_PM_fa_dna_toplevel";
KN462146.1	selenoprofiles_genewise	CDS	68339	68413	.	+	.	phase "."; gene_id "SelK.1.selenocysteine"; transcript_id "SelK.1.selenocysteine"; Reference "SelK.1.selenocysteine.periophthalmus_magnuspinnatus.Periophthalmus_magnuspinnatus_PM_fa_dna_toplevel";
KN462146.1	selenoprofiles_genewise	CDS	72338	72473	.	+	.	phase "."; gene_id "SelK.1.selenocysteine"; transcript_id "SelK.1.selenocysteine"; Reference "SelK.1.selenocysteine.periophthalmus_magnuspinnatus.Periophthalmus_magnuspinnatus_PM_fa_dna_toplevel";
KN462146.1	selenoprofiles_secposition	Selenocysteine	72429	72431	.	+	.	phase "."; gene_id "Sec2:SelK.1.selenocysteine"; transcript_id "Sec2:SelK.1.selenocysteine"; Reference "SelK.1.selenocysteine.periophthalmus_magnuspinnatus.Periophthalmus_magnuspinnatus_PM_fa_dna_toplevel";
KN461357.1	selenoprofiles_exonerate	CDS	619622	619701	.	+	.	phase "."; gene_id "SelL.6.selenocysteine"; transcript_id "SelL.6.selenocysteine"; Reference "SelL.6.selenocysteine.periophthalmus_magnuspinnatus.Periophthalmus_magnuspinnatus_PM_fa_dna_toplevel";
KN461357.1	selenoprofiles_exonerate	CDS	619775	619828	.	+	.	phase "."; gene_id "SelL.6.selenocysteine"; transcript_id "SelL.6.selenocysteine"; Reference "SelL.6.selenocysteine.periophthalmus_magnuspinnatus.Periophthalmus_magnuspinnatus_PM_fa_dna_toplevel";
KN461357.1	selenoprofiles_exonerate	CDS	621735	621905	.	+	.	phase "."; gene_id "SelL.6.selenocysteine"; transcript_id "SelL.6.selenocysteine"; Reference "SelL.6.selenocysteine.periophthalmus_magnuspinnatus.Periophthalmus_magnuspinnatus_PM_fa_dna_toplevel";
KN461357.1	selenoprofiles_exonerate	CDS	622027	622141	.	+	.	phase "."; gene_id "SelL.6.selenocysteine"; transcript_id "SelL.6.selenocysteine"; Reference "SelL.6.selenocysteine.periophthalmus_magnuspinnatus.Periophthalmus_magnuspinnatus_PM_fa_dna_toplevel";
KN461357.1	selenoprofiles_exonerate	CDS	625689	625811	.	+	.	phase "."; gene_id "SelL.6.selenocysteine"; transcript_id "SelL.6.selenocysteine"; Reference "SelL.6.selenocysteine.periophthalmus_magnuspinnatus.Periophthalmus_magnuspinnatus_PM_fa_dna_toplevel";
KN461357.1	selenoprofiles_exonerate	CDS	625892	626029	.	+	.	phase "."; gene_id "SelL.6.selenocysteine"; transcript_id "SelL.6.selenocysteine"; Reference "SelL.6.selenocysteine.periophthalmus_magnuspinnatus.Periophthalmus_magnuspinnatus_PM_fa_dna_toplevel";
KN461357.1	selenoprofiles_exonerate	CDS	626387	626509	.	+	.	phase "."; gene_id "SelL.6.selenocysteine"; transcript_id "SelL.6.selenocysteine"; Reference "SelL.6.selenocysteine.periophthalmus_magnuspinnatus.Periophthalmus_magnuspinnatus_PM_fa_dna_toplevel";
KN461357.1	selenoprofiles_secposition	Selenocysteine	622097	622099	.	+	.	phase "."; gene_id "Sec1:SelL.6.selenocysteine"; transcript_id "Sec1:SelL.6.selenocysteine"; Reference "SelL.6.selenocysteine.periophthalmus_magnuspinnatus.Periophthalmus_magnuspinnatus_PM_fa_dna_toplevel";
KN461357.1	selenoprofiles_secposition	Selenocysteine	622106	622108	.	+	.	phase "."; gene_id "Sec2:SelL.6.selenocysteine"; transcript_id "Sec2:SelL.6.selenocysteine"; Reference "SelL.6.selenocysteine.periophthalmus_magnuspinnatus.Periophthalmus_magnuspinnatus_PM_fa_dna_toplevel";
KN468461.1	selenoprofiles_exonerate	CDS	21071	21166	.	+	.	phase "."; gene_id "SelM.2.selenocysteine"; transcript_id "SelM.2.selenocysteine"; Reference "SelM.2.selenocysteine.periophthalmus_magnuspinnatus.Periophthalmus_magnuspinnatus_PM_fa_dna_toplevel";
KN468461.1	selenoprofiles_exonerate	CDS	22983	23018	.	+	.	phase "."; gene_id "SelM.2.selenocysteine"; transcript_id "SelM.2.selenocysteine"; Reference "SelM.2.selenocysteine.periophthalmus_magnuspinnatus.Periophthalmus_magnuspinnatus_PM_fa_dna_toplevel";
KN468461.1	selenoprofiles_exonerate	CDS	23530	23564	.	+	.	phase "."; gene_id "SelM.2.selenocysteine"; transcript_id "SelM.2.selenocysteine"; Reference "SelM.2.selenocysteine.periophthalmus_magnuspinnatus.Periophthalmus_magnuspinnatus_PM_fa_dna_toplevel";
KN468461.1	selenoprofiles_exonerate	CDS	24347	24425	.	+	.	phase "."; gene_id "SelM.2.selenocysteine"; transcript_id "SelM.2.selenocysteine"; Reference "SelM.2.selenocysteine.periophthalmus_magnuspinnatus.Periophthalmus_magnuspinnatus_PM_fa_dna_toplevel";
KN468461.1	selenoprofiles_exonerate	CDS	26342	26545	.	+	.	phase "."; gene_id "SelM.2.selenocysteine"; transcript_id "SelM.2.selenocysteine"; Reference "SelM.2.selenocysteine.periophthalmus_magnuspinnatus.Periophthalmus_magnuspinnatus_PM_fa_dna_toplevel";
KN468461.1	selenoprofiles_secposition	Selenocysteine	22995	22997	.	+	.	phase "."; gene_id "Sec1:SelM.2.selenocysteine"; transcript_id "Sec1:SelM.2.selenocysteine"; Reference "SelM.2.selenocysteine.periophthalmus_magnuspinnatus.Periophthalmus_magnuspinnatus_PM_fa_dna_toplevel";
KN463687.1	selenoprofiles_genewise	CDS	450716	450910	.	+	.	phase "."; gene_id "SelN.3.selenocysteine"; transcript_id "SelN.3.selenocysteine"; Reference "SelN.3.selenocysteine.periophthalmus_magnuspinnatus.Periophthalmus_magnuspinnatus_PM_fa_dna_toplevel";
KN463687.1	selenoprofiles_genewise	CDS	451358	451475	.	+	.	phase "."; gene_id "SelN.3.selenocysteine"; transcript_id "SelN.3.selenocysteine"; Reference "SelN.3.selenocysteine.periophthalmus_magnuspinnatus.Periophthalmus_magnuspinnatus_PM_fa_dna_toplevel";
KN463687.1	selenoprofiles_genewise	CDS	451556	451686	.	+	.	phase "."; gene_id "SelN.3.selenocysteine"; transcript_id "SelN.3.selenocysteine"; Reference "SelN.3.selenocysteine.periophthalmus_magnuspinnatus.Periophthalmus_magnuspinnatus_PM_fa_dna_toplevel";
KN463687.1	selenoprofiles_genewise	CDS	451866	452078	.	+	.	phase "."; gene_id "SelN.3.selenocysteine"; transcript_id "SelN.3.selenocysteine"; Reference "SelN.3.selenocysteine.periophthalmus_magnuspinnatus.Periophthalmus_magnuspinnatus_PM_fa_dna_toplevel";
KN463687.1	selenoprofiles_genewise	CDS	452144	452268	.	+	.	phase "."; gene_id "SelN.3.selenocysteine"; transcript_id "SelN.3.selenocysteine"; Reference "SelN.3.selenocysteine.periophthalmus_magnuspinnatus.Periophthalmus_magnuspinnatus_PM_fa_dna_toplevel";
KN463687.1	selenoprofiles_genewise	CDS	452363	452500	.	+	.	phase "."; gene_id "SelN.3.selenocysteine"; transcript_id "SelN.3.selenocysteine"; Reference "SelN.3.selenocysteine.periophthalmus_magnuspinnatus.Periophthalmus_magnuspinnatus_PM_fa_dna_toplevel";
KN463687.1	selenoprofiles_genewise	CDS	452580	452661	.	+	.	phase "."; gene_id "SelN.3.selenocysteine"; transcript_id "SelN.3.selenocysteine"; Reference "SelN.3.selenocysteine.periophthalmus_magnuspinnatus.Periophthalmus_magnuspinnatus_PM_fa_dna_toplevel";
KN463687.1	selenoprofiles_genewise	CDS	452737	453106	.	+	.	phase "."; gene_id "SelN.3.selenocysteine"; transcript_id "SelN.3.selenocysteine"; Reference "SelN.3.selenocysteine.periophthalmus_magnuspinnatus.Periophthalmus_magnuspinnatus_PM_fa_dna_toplevel";
KN463687.1	selenoprofiles_genewise	CDS	453222	453334	.	+	.	phase "."; gene_id "SelN.3.selenocysteine"; transcript_id "SelN.3.selenocysteine"; Reference "SelN.3.selenocysteine.periophthalmus_magnuspinnatus.Periophthalmus_magnuspinnatus_PM_fa_dna_toplevel";
KN463687.1	selenoprofiles_genewise	CDS	453406	453507	.	+	.	phase "."; gene_id "SelN.3.selenocysteine"; transcript_id "SelN.3.selenocysteine"; Reference "SelN.3.selenocysteine.periophthalmus_magnuspinnatus.Periophthalmus_magnuspinnatus_PM_fa_dna_toplevel";
KN463687.1	selenoprofiles_genewise	CDS	453587	453754	.	+	.	phase "."; gene_id "SelN.3.selenocysteine"; transcript_id "SelN.3.selenocysteine"; Reference "SelN.3.selenocysteine.periophthalmus_magnuspinnatus.Periophthalmus_magnuspinnatus_PM_fa_dna_toplevel";
KN463687.1	selenoprofiles_secposition	Selenocysteine	453103	453105	.	+	.	phase "."; gene_id "Sec1:SelN.3.selenocysteine"; transcript_id "Sec1:SelN.3.selenocysteine"; Reference "SelN.3.selenocysteine.periophthalmus_magnuspinnatus.Periophthalmus_magnuspinnatus_PM_fa_dna_toplevel";
KN462981.1	selenoprofiles_genewise	CDS	37138	37691	.	-	.	phase "."; gene_id "SelO.8.selenocysteine"; transcript_id "SelO.8.selenocysteine"; Reference "SelO.8.selenocysteine.periophthalmus_magnuspinnatus.Periophthalmus_magnuspinnatus_PM_fa_dna_toplevel";
KN462981.1	selenoprofiles_genewise	CDS	34107	34310	.	-	.	phase "."; gene_id "SelO.8.selenocysteine"; transcript_id "SelO.8.selenocysteine"; Reference "SelO.8.selenocysteine.periophthalmus_magnuspinnatus.Periophthalmus_magnuspinnatus_PM_fa_dna_toplevel";
KN462981.1	selenoprofiles_genewise	CDS	33859	34036	.	-	.	phase "."; gene_id "SelO.8.selenocysteine"; transcript_id "SelO.8.selenocysteine"; Reference "SelO.8.selenocysteine.periophthalmus_magnuspinnatus.Periophthalmus_magnuspinnatus_PM_fa_dna_toplevel";
KN462981.1	selenoprofiles_genewise	CDS	33544	33674	.	-	.	phase "."; gene_id "SelO.8.selenocysteine"; transcript_id "SelO.8.selenocysteine"; Reference "SelO.8.selenocysteine.periophthalmus_magnuspinnatus.Periophthalmus_magnuspinnatus_PM_fa_dna_toplevel";
KN462981.1	selenoprofiles_genewise	CDS	33013	33293	.	-	.	phase "."; gene_id "SelO.8.selenocysteine"; transcript_id "SelO.8.selenocysteine"; Reference "SelO.8.selenocysteine.periophthalmus_magnuspinnatus.Periophthalmus_magnuspinnatus_PM_fa_dna_toplevel";
KN462981.1	selenoprofiles_genewise	CDS	32789	32951	.	-	.	phase "."; gene_id "SelO.8.selenocysteine"; transcript_id "SelO.8.selenocysteine"; Reference "SelO.8.selenocysteine.periophthalmus_magnuspinnatus.Periophthalmus_magnuspinnatus_PM_fa_dna_toplevel";
KN462981.1	selenoprofiles_genewise	CDS	32243	32428	.	-	.	phase "."; gene_id "SelO.8.selenocysteine"; transcript_id "SelO.8.selenocysteine"; Reference "SelO.8.selenocysteine.periophthalmus_magnuspinnatus.Periophthalmus_magnuspinnatus_PM_fa_dna_toplevel";
KN462981.1	selenoprofiles_genewise	CDS	31270	31429	.	-	.	phase "."; gene_id "SelO.8.selenocysteine"; transcript_id "SelO.8.selenocysteine"; Reference "SelO.8.selenocysteine.periophthalmus_magnuspinnatus.Periophthalmus_magnuspinnatus_PM_fa_dna_toplevel";
KN462981.1	selenoprofiles_genewise	CDS	30385	30687	.	-	.	phase "."; gene_id "SelO.8.selenocysteine"; transcript_id "SelO.8.selenocysteine"; Reference "SelO.8.selenocysteine.periophthalmus_magnuspinnatus.Periophthalmus_magnuspinnatus_PM_fa_dna_toplevel";
KN462981.1	selenoprofiles_secposition	Selenocysteine	30394	30396	.	-	.	phase "."; gene_id "Sec1:SelO.8.selenocysteine"; transcript_id "Sec1:SelO.8.selenocysteine"; Reference "SelO.8.selenocysteine.periophthalmus_magnuspinnatus.Periophthalmus_magnuspinnatus_PM_fa_dna_toplevel";
KN461816.1	selenoprofiles_genewise	CDS	256182	256531	.	+	.	phase "."; gene_id "SelP.3.selenocysteine"; transcript_id "SelP.3.selenocysteine"; Reference "SelP.3.selenocysteine.periophthalmus_magnuspinnatus.Periophthalmus_magnuspinnatus_PM_fa_dna_toplevel";
KN461816.1	selenoprofiles_genewise	CDS	256833	257045	.	+	.	phase "."; gene_id "SelP.3.selenocysteine"; transcript_id "SelP.3.selenocysteine"; Reference "SelP.3.selenocysteine.periophthalmus_magnuspinnatus.Periophthalmus_magnuspinnatus_PM_fa_dna_toplevel";
KN461816.1	selenoprofiles_genewise	CDS	257122	257239	.	+	.	phase "."; gene_id "SelP.3.selenocysteine"; transcript_id "SelP.3.selenocysteine"; Reference "SelP.3.selenocysteine.periophthalmus_magnuspinnatus.Periophthalmus_magnuspinnatus_PM_fa_dna_toplevel";
KN461816.1	selenoprofiles_genewise	CDS	257423	257830	.	+	.	phase "."; gene_id "SelP.3.selenocysteine"; transcript_id "SelP.3.selenocysteine"; Reference "SelP.3.selenocysteine.periophthalmus_magnuspinnatus.Periophthalmus_magnuspinnatus_PM_fa_dna_toplevel";
KN461816.1	selenoprofiles_secposition	Selenocysteine	256503	256505	.	+	.	phase "."; gene_id "Sec1:SelP.3.selenocysteine"; transcript_id "Sec1:SelP.3.selenocysteine"; Reference "SelP.3.selenocysteine.periophthalmus_magnuspinnatus.Periophthalmus_magnuspinnatus_PM_fa_dna_toplevel";
KN462587.1	selenoprofiles_genewise	CDS	957581	957807	.	+	.	phase "."; gene_id "SelP.4.selenocysteine"; transcript_id "SelP.4.selenocysteine"; Reference "SelP.4.selenocysteine.periophthalmus_magnuspinnatus.Periophthalmus_magnuspinnatus_PM_fa_dna_toplevel";
KN462587.1	selenoprofiles_genewise	CDS	958712	958924	.	+	.	phase "."; gene_id "SelP.4.selenocysteine"; transcript_id "SelP.4.selenocysteine"; Reference "SelP.4.selenocysteine.periophthalmus_magnuspinnatus.Periophthalmus_magnuspinnatus_PM_fa_dna_toplevel";
KN462587.1	selenoprofiles_genewise	CDS	959085	959244	.	+	.	phase "."; gene_id "SelP.4.selenocysteine"; transcript_id "SelP.4.selenocysteine"; Reference "SelP.4.selenocysteine.periophthalmus_magnuspinnatus.Periophthalmus_magnuspinnatus_PM_fa_dna_toplevel";
KN462587.1	selenoprofiles_secposition	Selenocysteine	957779	957781	.	+	.	phase "."; gene_id "Sec1:SelP.4.selenocysteine"; transcript_id "Sec1:SelP.4.selenocysteine"; Reference "SelP.4.selenocysteine.periophthalmus_magnuspinnatus.Periophthalmus_magnuspinnatus_PM_fa_dna_toplevel";
KN464676.1	selenoprofiles_genewise	CDS	88928	88982	.	+	.	phase "."; gene_id "SelR.4.selenocysteine"; transcript_id "SelR.4.selenocysteine"; Reference "SelR.4.selenocysteine.periophthalmus_magnuspinnatus.Periophthalmus_magnuspinnatus_PM_fa_dna_toplevel";
KN464676.1	selenoprofiles_genewise	CDS	89547	89689	.	+	.	phase "."; gene_id "SelR.4.selenocysteine"; transcript_id "SelR.4.selenocysteine"; Reference "SelR.4.selenocysteine.periophthalmus_magnuspinnatus.Periophthalmus_magnuspinnatus_PM_fa_dna_toplevel";
KN464676.1	selenoprofiles_genewise	CDS	89769	89918	.	+	.	phase "."; gene_id "SelR.4.selenocysteine"; transcript_id "SelR.4.selenocysteine"; Reference "SelR.4.selenocysteine.periophthalmus_magnuspinnatus.Periophthalmus_magnuspinnatus_PM_fa_dna_toplevel";
KN464676.1	selenoprofiles_secposition	Selenocysteine	89847	89849	.	+	.	phase "."; gene_id "Sec1:SelR.4.selenocysteine"; transcript_id "Sec1:SelR.4.selenocysteine"; Reference "SelR.4.selenocysteine.periophthalmus_magnuspinnatus.Periophthalmus_magnuspinnatus_PM_fa_dna_toplevel";
KN461977.1	selenoprofiles_exonerate	CDS	329889	329943	.	-	.	phase "."; gene_id "SelR.6.selenocysteine"; transcript_id "SelR.6.selenocysteine"; Reference "SelR.6.selenocysteine.periophthalmus_magnuspinnatus.Periophthalmus_magnuspinnatus_PM_fa_dna_toplevel";
KN461977.1	selenoprofiles_exonerate	CDS	328945	329087	.	-	.	phase "."; gene_id "SelR.6.selenocysteine"; transcript_id "SelR.6.selenocysteine"; Reference "SelR.6.selenocysteine.periophthalmus_magnuspinnatus.Periophthalmus_magnuspinnatus_PM_fa_dna_toplevel";
KN461977.1	selenoprofiles_exonerate	CDS	328694	328808	.	-	.	phase "."; gene_id "SelR.6.selenocysteine"; transcript_id "SelR.6.selenocysteine"; Reference "SelR.6.selenocysteine.periophthalmus_magnuspinnatus.Periophthalmus_magnuspinnatus_PM_fa_dna_toplevel";
KN461977.1	selenoprofiles_exonerate	CDS	275905	275981	.	-	.	phase "."; gene_id "SelR.6.selenocysteine"; transcript_id "SelR.6.selenocysteine"; Reference "SelR.6.selenocysteine.periophthalmus_magnuspinnatus.Periophthalmus_magnuspinnatus_PM_fa_dna_toplevel";
KN461977.1	selenoprofiles_secposition	Selenocysteine	328728	328730	.	-	.	phase "."; gene_id "Sec1:SelR.6.selenocysteine"; transcript_id "Sec1:SelR.6.selenocysteine"; Reference "SelR.6.selenocysteine.periophthalmus_magnuspinnatus.Periophthalmus_magnuspinnatus_PM_fa_dna_toplevel";
KN461977.1	selenoprofiles_blast	CDS	327598	327723	.	-	.	phase "."; gene_id "SelR.7.selenocysteine"; transcript_id "SelR.7.selenocysteine"; Reference "SelR.7.selenocysteine.periophthalmus_magnuspinnatus.Periophthalmus_magnuspinnatus_PM_fa_dna_toplevel";
KN461977.1	selenoprofiles_blast	CDS	327076	327279	.	-	.	phase "."; gene_id "SelR.7.selenocysteine"; transcript_id "SelR.7.selenocysteine"; Reference "SelR.7.selenocysteine.periophthalmus_magnuspinnatus.Periophthalmus_magnuspinnatus_PM_fa_dna_toplevel";
KN461977.1	selenoprofiles_secposition	Selenocysteine	327199	327201	.	-	.	phase "."; gene_id "Sec1:SelR.7.selenocysteine"; transcript_id "Sec1:SelR.7.selenocysteine"; Reference "SelR.7.selenocysteine.periophthalmus_magnuspinnatus.Periophthalmus_magnuspinnatus_PM_fa_dna_toplevel";
JACL01032074.1	selenoprofiles_genewise	CDS	44712	44807	.	+	.	phase "."; gene_id "SelS.3.selenocysteine"; transcript_id "SelS.3.selenocysteine"; Reference "SelS.3.selenocysteine.periophthalmus_magnuspinnatus.Periophthalmus_magnuspinnatus_PM_fa_dna_toplevel";
JACL01032074.1	selenoprofiles_genewise	CDS	45623	45706	.	+	.	phase "."; gene_id "SelS.3.selenocysteine"; transcript_id "SelS.3.selenocysteine"; Reference "SelS.3.selenocysteine.periophthalmus_magnuspinnatus.Periophthalmus_magnuspinnatus_PM_fa_dna_toplevel";
JACL01032074.1	selenoprofiles_genewise	CDS	45806	45872	.	+	.	phase "."; gene_id "SelS.3.selenocysteine"; transcript_id "SelS.3.selenocysteine"; Reference "SelS.3.selenocysteine.periophthalmus_magnuspinnatus.Periophthalmus_magnuspinnatus_PM_fa_dna_toplevel";
JACL01032074.1	selenoprofiles_genewise	CDS	46405	46490	.	+	.	phase "."; gene_id "SelS.3.selenocysteine"; transcript_id "SelS.3.selenocysteine"; Reference "SelS.3.selenocysteine.periophthalmus_magnuspinnatus.Periophthalmus_magnuspinnatus_PM_fa_dna_toplevel";
JACL01032074.1	selenoprofiles_secposition	Selenocysteine	46482	46484	.	+	.	phase "."; gene_id "Sec1:SelS.3.selenocysteine"; transcript_id "Sec1:SelS.3.selenocysteine"; Reference "SelS.3.selenocysteine.periophthalmus_magnuspinnatus.Periophthalmus_magnuspinnatus_PM_fa_dna_toplevel";
KN465646.1	selenoprofiles_exonerate	CDS	283220	283336	.	-	.	phase "."; gene_id "TR.3.selenocysteine"; transcript_id "TR.3.selenocysteine"; Reference "TR.3.selenocysteine.periophthalmus_magnuspinnatus.Periophthalmus_magnuspinnatus_PM_fa_dna_toplevel";
KN465646.1	selenoprofiles_exonerate	CDS	282968	283028	.	-	.	phase "."; gene_id "TR.3.selenocysteine"; transcript_id "TR.3.selenocysteine"; Reference "TR.3.selenocysteine.periophthalmus_magnuspinnatus.Periophthalmus_magnuspinnatus_PM_fa_dna_toplevel";
KN465646.1	selenoprofiles_exonerate	CDS	282245	282354	.	-	.	phase "."; gene_id "TR.3.selenocysteine"; transcript_id "TR.3.selenocysteine"; Reference "TR.3.selenocysteine.periophthalmus_magnuspinnatus.Periophthalmus_magnuspinnatus_PM_fa_dna_toplevel";
KN465646.1	selenoprofiles_exonerate	CDS	281960	282067	.	-	.	phase "."; gene_id "TR.3.selenocysteine"; transcript_id "TR.3.selenocysteine"; Reference "TR.3.selenocysteine.periophthalmus_magnuspinnatus.Periophthalmus_magnuspinnatus_PM_fa_dna_toplevel";
KN465646.1	selenoprofiles_exonerate	CDS	281781	281853	.	-	.	phase "."; gene_id "TR.3.selenocysteine"; transcript_id "TR.3.selenocysteine"; Reference "TR.3.selenocysteine.periophthalmus_magnuspinnatus.Periophthalmus_magnuspinnatus_PM_fa_dna_toplevel";
KN465646.1	selenoprofiles_exonerate	CDS	281592	281711	.	-	.	phase "."; gene_id "TR.3.selenocysteine"; transcript_id "TR.3.selenocysteine"; Reference "TR.3.selenocysteine.periophthalmus_magnuspinnatus.Periophthalmus_magnuspinnatus_PM_fa_dna_toplevel";
KN465646.1	selenoprofiles_exonerate	CDS	281349	281494	.	-	.	phase "."; gene_id "TR.3.selenocysteine"; transcript_id "TR.3.selenocysteine"; Reference "TR.3.selenocysteine.periophthalmus_magnuspinnatus.Periophthalmus_magnuspinnatus_PM_fa_dna_toplevel";
KN465646.1	selenoprofiles_exonerate	CDS	281125	281240	.	-	.	phase "."; gene_id "TR.3.selenocysteine"; transcript_id "TR.3.selenocysteine"; Reference "TR.3.selenocysteine.periophthalmus_magnuspinnatus.Periophthalmus_magnuspinnatus_PM_fa_dna_toplevel";
KN465646.1	selenoprofiles_exonerate	CDS	280742	280967	.	-	.	phase "."; gene_id "TR.3.selenocysteine"; transcript_id "TR.3.selenocysteine"; Reference "TR.3.selenocysteine.periophthalmus_magnuspinnatus.Periophthalmus_magnuspinnatus_PM_fa_dna_toplevel";
KN465646.1	selenoprofiles_exonerate	CDS	279940	280032	.	-	.	phase "."; gene_id "TR.3.selenocysteine"; transcript_id "TR.3.selenocysteine"; Reference "TR.3.selenocysteine.periophthalmus_magnuspinnatus.Periophthalmus_magnuspinnatus_PM_fa_dna_toplevel";
KN465646.1	selenoprofiles_exonerate	CDS	278940	279016	.	-	.	phase "."; gene_id "TR.3.selenocysteine"; transcript_id "TR.3.selenocysteine"; Reference "TR.3.selenocysteine.periophthalmus_magnuspinnatus.Periophthalmus_magnuspinnatus_PM_fa_dna_toplevel";
KN465646.1	selenoprofiles_exonerate	CDS	277854	278010	.	-	.	phase "."; gene_id "TR.3.selenocysteine"; transcript_id "TR.3.selenocysteine"; Reference "TR.3.selenocysteine.periophthalmus_magnuspinnatus.Periophthalmus_magnuspinnatus_PM_fa_dna_toplevel";
KN465646.1	selenoprofiles_exonerate	CDS	277460	277567	.	-	.	phase "."; gene_id "TR.3.selenocysteine"; transcript_id "TR.3.selenocysteine"; Reference "TR.3.selenocysteine.periophthalmus_magnuspinnatus.Periophthalmus_magnuspinnatus_PM_fa_dna_toplevel";
KN465646.1	selenoprofiles_exonerate	CDS	277123	277218	.	-	.	phase "."; gene_id "TR.3.selenocysteine"; transcript_id "TR.3.selenocysteine"; Reference "TR.3.selenocysteine.periophthalmus_magnuspinnatus.Periophthalmus_magnuspinnatus_PM_fa_dna_toplevel";
KN465646.1	selenoprofiles_exonerate	CDS	276906	277040	.	-	.	phase "."; gene_id "TR.3.selenocysteine"; transcript_id "TR.3.selenocysteine"; Reference "TR.3.selenocysteine.periophthalmus_magnuspinnatus.Periophthalmus_magnuspinnatus_PM_fa_dna_toplevel";
KN465646.1	selenoprofiles_exonerate	CDS	276228	276296	.	-	.	phase "."; gene_id "TR.3.selenocysteine"; transcript_id "TR.3.selenocysteine"; Reference "TR.3.selenocysteine.periophthalmus_magnuspinnatus.Periophthalmus_magnuspinnatus_PM_fa_dna_toplevel";
KN465646.1	selenoprofiles_secposition	Selenocysteine	276234	276236	.	-	.	phase "."; gene_id "Sec1:TR.3.selenocysteine"; transcript_id "Sec1:TR.3.selenocysteine"; Reference "TR.3.selenocysteine.periophthalmus_magnuspinnatus.Periophthalmus_magnuspinnatus_PM_fa_dna_toplevel";
KN462848.1	selenoprofiles_genewise	CDS	268261	268327	.	-	.	phase "."; gene_id "TR.16.selenocysteine"; transcript_id "TR.16.selenocysteine"; Reference "TR.16.selenocysteine.periophthalmus_magnuspinnatus.Periophthalmus_magnuspinnatus_PM_fa_dna_toplevel";
KN462848.1	selenoprofiles_genewise	CDS	268139	268195	.	-	.	phase "."; gene_id "TR.16.selenocysteine"; transcript_id "TR.16.selenocysteine"; Reference "TR.16.selenocysteine.periophthalmus_magnuspinnatus.Periophthalmus_magnuspinnatus_PM_fa_dna_toplevel";
KN462848.1	selenoprofiles_genewise	CDS	267908	268052	.	-	.	phase "."; gene_id "TR.16.selenocysteine"; transcript_id "TR.16.selenocysteine"; Reference "TR.16.selenocysteine.periophthalmus_magnuspinnatus.Periophthalmus_magnuspinnatus_PM_fa_dna_toplevel";
KN462848.1	selenoprofiles_genewise	CDS	267675	267749	.	-	.	phase "."; gene_id "TR.16.selenocysteine"; transcript_id "TR.16.selenocysteine"; Reference "TR.16.selenocysteine.periophthalmus_magnuspinnatus.Periophthalmus_magnuspinnatus_PM_fa_dna_toplevel";
KN462848.1	selenoprofiles_genewise	CDS	267487	267565	.	-	.	phase "."; gene_id "TR.16.selenocysteine"; transcript_id "TR.16.selenocysteine"; Reference "TR.16.selenocysteine.periophthalmus_magnuspinnatus.Periophthalmus_magnuspinnatus_PM_fa_dna_toplevel";
KN462848.1	selenoprofiles_genewise	CDS	267295	267357	.	-	.	phase "."; gene_id "TR.16.selenocysteine"; transcript_id "TR.16.selenocysteine"; Reference "TR.16.selenocysteine.periophthalmus_magnuspinnatus.Periophthalmus_magnuspinnatus_PM_fa_dna_toplevel";
KN462848.1	selenoprofiles_genewise	CDS	267099	267169	.	-	.	phase "."; gene_id "TR.16.selenocysteine"; transcript_id "TR.16.selenocysteine"; Reference "TR.16.selenocysteine.periophthalmus_magnuspinnatus.Periophthalmus_magnuspinnatus_PM_fa_dna_toplevel";
KN462848.1	selenoprofiles_genewise	CDS	264806	264825	.	-	.	phase "."; gene_id "TR.16.selenocysteine"; transcript_id "TR.16.selenocysteine"; Reference "TR.16.selenocysteine.periophthalmus_magnuspinnatus.Periophthalmus_magnuspinnatus_PM_fa_dna_toplevel";
KN462848.1	selenoprofiles_genewise	CDS	264618	264709	.	-	.	phase "."; gene_id "TR.16.selenocysteine"; transcript_id "TR.16.selenocysteine"; Reference "TR.16.selenocysteine.periophthalmus_magnuspinnatus.Periophthalmus_magnuspinnatus_PM_fa_dna_toplevel";
KN462848.1	selenoprofiles_genewise	CDS	264363	264541	.	-	.	phase "."; gene_id "TR.16.selenocysteine"; transcript_id "TR.16.selenocysteine"; Reference "TR.16.selenocysteine.periophthalmus_magnuspinnatus.Periophthalmus_magnuspinnatus_PM_fa_dna_toplevel";
KN462848.1	selenoprofiles_genewise	CDS	259748	259880	.	-	.	phase "."; gene_id "TR.16.selenocysteine"; transcript_id "TR.16.selenocysteine"; Reference "TR.16.selenocysteine.periophthalmus_magnuspinnatus.Periophthalmus_magnuspinnatus_PM_fa_dna_toplevel";
KN462848.1	selenoprofiles_genewise	CDS	257992	258087	.	-	.	phase "."; gene_id "TR.16.selenocysteine"; transcript_id "TR.16.selenocysteine"; Reference "TR.16.selenocysteine.periophthalmus_magnuspinnatus.Periophthalmus_magnuspinnatus_PM_fa_dna_toplevel";
KN462848.1	selenoprofiles_genewise	CDS	257567	257659	.	-	.	phase "."; gene_id "TR.16.selenocysteine"; transcript_id "TR.16.selenocysteine"; Reference "TR.16.selenocysteine.periophthalmus_magnuspinnatus.Periophthalmus_magnuspinnatus_PM_fa_dna_toplevel";
KN462848.1	selenoprofiles_genewise	CDS	256670	256741	.	-	.	phase "."; gene_id "TR.16.selenocysteine"; transcript_id "TR.16.selenocysteine"; Reference "TR.16.selenocysteine.periophthalmus_magnuspinnatus.Periophthalmus_magnuspinnatus_PM_fa_dna_toplevel";
KN462848.1	selenoprofiles_genewise	CDS	256392	256489	.	-	.	phase "."; gene_id "TR.16.selenocysteine"; transcript_id "TR.16.selenocysteine"; Reference "TR.16.selenocysteine.periophthalmus_magnuspinnatus.Periophthalmus_magnuspinnatus_PM_fa_dna_toplevel";
KN462848.1	selenoprofiles_genewise	CDS	256191	256320	.	-	.	phase "."; gene_id "TR.16.selenocysteine"; transcript_id "TR.16.selenocysteine"; Reference "TR.16.selenocysteine.periophthalmus_magnuspinnatus.Periophthalmus_magnuspinnatus_PM_fa_dna_toplevel";
KN462848.1	selenoprofiles_secposition	Selenocysteine	256197	256199	.	-	.	phase "."; gene_id "Sec1:TR.16.selenocysteine"; transcript_id "Sec1:TR.16.selenocysteine"; Reference "TR.16.selenocysteine.periophthalmus_magnuspinnatus.Periophthalmus_magnuspinnatus_PM_fa_dna_toplevel";
KN465214.1	selenoprofiles_genewise	CDS	1150571	1150749	.	-	.	phase "."; gene_id "SelT.3.selenocysteine"; transcript_id "SelT.3.selenocysteine"; Reference "SelT.3.selenocysteine.periophthalmus_magnuspinnatus.Periophthalmus_magnuspinnatus_PM_fa_dna_toplevel";
KN465214.1	selenoprofiles_genewise	CDS	1149968	1150078	.	-	.	phase "."; gene_id "SelT.3.selenocysteine"; transcript_id "SelT.3.selenocysteine"; Reference "SelT.3.selenocysteine.periophthalmus_magnuspinnatus.Periophthalmus_magnuspinnatus_PM_fa_dna_toplevel";
KN465214.1	selenoprofiles_genewise	CDS	1149540	1149666	.	-	.	phase "."; gene_id "SelT.3.selenocysteine"; transcript_id "SelT.3.selenocysteine"; Reference "SelT.3.selenocysteine.periophthalmus_magnuspinnatus.Periophthalmus_magnuspinnatus_PM_fa_dna_toplevel";
KN465214.1	selenoprofiles_genewise	CDS	1149064	1149151	.	-	.	phase "."; gene_id "SelT.3.selenocysteine"; transcript_id "SelT.3.selenocysteine"; Reference "SelT.3.selenocysteine.periophthalmus_magnuspinnatus.Periophthalmus_magnuspinnatus_PM_fa_dna_toplevel";
KN465214.1	selenoprofiles_genewise	CDS	1148851	1148975	.	-	.	phase "."; gene_id "SelT.3.selenocysteine"; transcript_id "SelT.3.selenocysteine"; Reference "SelT.3.selenocysteine.periophthalmus_magnuspinnatus.Periophthalmus_magnuspinnatus_PM_fa_dna_toplevel";
KN465214.1	selenoprofiles_secposition	Selenocysteine	1150069	1150071	.	-	.	phase "."; gene_id "Sec1:SelT.3.selenocysteine"; transcript_id "Sec1:SelT.3.selenocysteine"; Reference "SelT.3.selenocysteine.periophthalmus_magnuspinnatus.Periophthalmus_magnuspinnatus_PM_fa_dna_toplevel";
KN461790.1	selenoprofiles_genewise	CDS	42025	42254	.	+	.	phase "."; gene_id "SelT.5.selenocysteine"; transcript_id "SelT.5.selenocysteine"; Reference "SelT.5.selenocysteine.periophthalmus_magnuspinnatus.Periophthalmus_magnuspinnatus_PM_fa_dna_toplevel";
KN461790.1	selenoprofiles_genewise	CDS	43062	43172	.	+	.	phase "."; gene_id "SelT.5.selenocysteine"; transcript_id "SelT.5.selenocysteine"; Reference "SelT.5.selenocysteine.periophthalmus_magnuspinnatus.Periophthalmus_magnuspinnatus_PM_fa_dna_toplevel";
KN461790.1	selenoprofiles_genewise	CDS	43509	43647	.	+	.	phase "."; gene_id "SelT.5.selenocysteine"; transcript_id "SelT.5.selenocysteine"; Reference "SelT.5.selenocysteine.periophthalmus_magnuspinnatus.Periophthalmus_magnuspinnatus_PM_fa_dna_toplevel";
KN461790.1	selenoprofiles_genewise	CDS	44307	44394	.	+	.	phase "."; gene_id "SelT.5.selenocysteine"; transcript_id "SelT.5.selenocysteine"; Reference "SelT.5.selenocysteine.periophthalmus_magnuspinnatus.Periophthalmus_magnuspinnatus_PM_fa_dna_toplevel";
KN461790.1	selenoprofiles_genewise	CDS	44826	44935	.	+	.	phase "."; gene_id "SelT.5.selenocysteine"; transcript_id "SelT.5.selenocysteine"; Reference "SelT.5.selenocysteine.periophthalmus_magnuspinnatus.Periophthalmus_magnuspinnatus_PM_fa_dna_toplevel";
KN461790.1	selenoprofiles_secposition	Selenocysteine	43069	43071	.	+	.	phase "."; gene_id "Sec1:SelT.5.selenocysteine"; transcript_id "Sec1:SelT.5.selenocysteine"; Reference "SelT.5.selenocysteine.periophthalmus_magnuspinnatus.Periophthalmus_magnuspinnatus_PM_fa_dna_toplevel";
KN462859.1	selenoprofiles_genewise	CDS	295339	295441	.	+	.	phase "."; gene_id "SelW.2.selenocysteine"; transcript_id "SelW.2.selenocysteine"; Reference "SelW.2.selenocysteine.periophthalmus_magnuspinnatus.Periophthalmus_magnuspinnatus_PM_fa_dna_toplevel";
KN462859.1	selenoprofiles_genewise	CDS	295528	295706	.	+	.	phase "."; gene_id "SelW.2.selenocysteine"; transcript_id "SelW.2.selenocysteine"; Reference "SelW.2.selenocysteine.periophthalmus_magnuspinnatus.Periophthalmus_magnuspinnatus_PM_fa_dna_toplevel";
KN462859.1	selenoprofiles_secposition	Selenocysteine	295351	295353	.	+	.	phase "."; gene_id "Sec1:SelW.2.selenocysteine"; transcript_id "Sec1:SelW.2.selenocysteine"; Reference "SelW.2.selenocysteine.periophthalmus_magnuspinnatus.Periophthalmus_magnuspinnatus_PM_fa_dna_toplevel";
GL476343	selenoprofiles_genewise	CDS	1202561	1202759	.	-	.	phase "."; gene_id "SPS.2.selenocysteine"; transcript_id "SPS.2.selenocysteine"; Reference "SPS.2.selenocysteine.petromyzon_marinus.Petromyzon_marinus_Pmarinus_7_0_dna_toplevel";
GL476343	selenoprofiles_genewise	CDS	1198799	1198902	.	-	.	phase "."; gene_id "SPS.2.selenocysteine"; transcript_id "SPS.2.selenocysteine"; Reference "SPS.2.selenocysteine.petromyzon_marinus.Petromyzon_marinus_Pmarinus_7_0_dna_toplevel";
GL476343	selenoprofiles_genewise	CDS	1197539	1197646	.	-	.	phase "."; gene_id "SPS.2.selenocysteine"; transcript_id "SPS.2.selenocysteine"; Reference "SPS.2.selenocysteine.petromyzon_marinus.Petromyzon_marinus_Pmarinus_7_0_dna_toplevel";
GL476343	selenoprofiles_genewise	CDS	1196913	1197067	.	-	.	phase "."; gene_id "SPS.2.selenocysteine"; transcript_id "SPS.2.selenocysteine"; Reference "SPS.2.selenocysteine.petromyzon_marinus.Petromyzon_marinus_Pmarinus_7_0_dna_toplevel";
GL476343	selenoprofiles_genewise	CDS	1196390	1196532	.	-	.	phase "."; gene_id "SPS.2.selenocysteine"; transcript_id "SPS.2.selenocysteine"; Reference "SPS.2.selenocysteine.petromyzon_marinus.Petromyzon_marinus_Pmarinus_7_0_dna_toplevel";
GL476343	selenoprofiles_genewise	CDS	1195695	1195754	.	-	.	phase "."; gene_id "SPS.2.selenocysteine"; transcript_id "SPS.2.selenocysteine"; Reference "SPS.2.selenocysteine.petromyzon_marinus.Petromyzon_marinus_Pmarinus_7_0_dna_toplevel";
GL476343	selenoprofiles_genewise	CDS	1194004	1194216	.	-	.	phase "."; gene_id "SPS.2.selenocysteine"; transcript_id "SPS.2.selenocysteine"; Reference "SPS.2.selenocysteine.petromyzon_marinus.Petromyzon_marinus_Pmarinus_7_0_dna_toplevel";
GL476343	selenoprofiles_genewise	CDS	1191067	1191296	.	-	.	phase "."; gene_id "SPS.2.selenocysteine"; transcript_id "SPS.2.selenocysteine"; Reference "SPS.2.selenocysteine.petromyzon_marinus.Petromyzon_marinus_Pmarinus_7_0_dna_toplevel";
GL476343	selenoprofiles_secposition	Selenocysteine	1202673	1202675	.	-	.	phase "."; gene_id "Sec1:SPS.2.selenocysteine"; transcript_id "Sec1:SPS.2.selenocysteine"; Reference "SPS.2.selenocysteine.petromyzon_marinus.Petromyzon_marinus_Pmarinus_7_0_dna_toplevel";
GL476423	selenoprofiles_blast	CDS	112414	112722	.	-	.	phase "."; gene_id "DI.1.selenocysteine"; transcript_id "DI.1.selenocysteine"; Reference "DI.1.selenocysteine.petromyzon_marinus.Petromyzon_marinus_Pmarinus_7_0_dna_toplevel";
GL476423	selenoprofiles_blast	CDS	111880	112365	.	-	.	phase "."; gene_id "DI.1.selenocysteine"; transcript_id "DI.1.selenocysteine"; Reference "DI.1.selenocysteine.petromyzon_marinus.Petromyzon_marinus_Pmarinus_7_0_dna_toplevel";
GL476423	selenoprofiles_secposition	Selenocysteine	112294	112296	.	-	.	phase "."; gene_id "Sec1:DI.1.selenocysteine"; transcript_id "Sec1:DI.1.selenocysteine"; Reference "DI.1.selenocysteine.petromyzon_marinus.Petromyzon_marinus_Pmarinus_7_0_dna_toplevel";
GL481054	selenoprofiles_blast	CDS	152314	152553	.	+	.	phase "."; gene_id "GPx.3.selenocysteine"; transcript_id "GPx.3.selenocysteine"; Reference "GPx.3.selenocysteine.petromyzon_marinus.Petromyzon_marinus_Pmarinus_7_0_dna_toplevel";
GL481054	selenoprofiles_blast	CDS	153519	153869	.	+	.	phase "."; gene_id "GPx.3.selenocysteine"; transcript_id "GPx.3.selenocysteine"; Reference "GPx.3.selenocysteine.petromyzon_marinus.Petromyzon_marinus_Pmarinus_7_0_dna_toplevel";
GL481054	selenoprofiles_secposition	Selenocysteine	152446	152448	.	+	.	phase "."; gene_id "Sec1:GPx.3.selenocysteine"; transcript_id "Sec1:GPx.3.selenocysteine"; Reference "GPx.3.selenocysteine.petromyzon_marinus.Petromyzon_marinus_Pmarinus_7_0_dna_toplevel";
GL481054	selenoprofiles_genewise	CDS	144613	144855	.	+	.	phase "."; gene_id "GPx.4.selenocysteine"; transcript_id "GPx.4.selenocysteine"; Reference "GPx.4.selenocysteine.petromyzon_marinus.Petromyzon_marinus_Pmarinus_7_0_dna_toplevel";
GL481054	selenoprofiles_genewise	CDS	147958	148308	.	+	.	phase "."; gene_id "GPx.4.selenocysteine"; transcript_id "GPx.4.selenocysteine"; Reference "GPx.4.selenocysteine.petromyzon_marinus.Petromyzon_marinus_Pmarinus_7_0_dna_toplevel";
GL481054	selenoprofiles_secposition	Selenocysteine	144748	144750	.	+	.	phase "."; gene_id "Sec1:GPx.4.selenocysteine"; transcript_id "Sec1:GPx.4.selenocysteine"; Reference "GPx.4.selenocysteine.petromyzon_marinus.Petromyzon_marinus_Pmarinus_7_0_dna_toplevel";
GL477280	selenoprofiles_genewise	CDS	48484	48783	.	+	.	phase "."; gene_id "GPx.8.selenocysteine"; transcript_id "GPx.8.selenocysteine"; Reference "GPx.8.selenocysteine.petromyzon_marinus.Petromyzon_marinus_Pmarinus_7_0_dna_toplevel";
GL477280	selenoprofiles_genewise	CDS	51529	51622	.	+	.	phase "."; gene_id "GPx.8.selenocysteine"; transcript_id "GPx.8.selenocysteine"; Reference "GPx.8.selenocysteine.petromyzon_marinus.Petromyzon_marinus_Pmarinus_7_0_dna_toplevel";
GL477280	selenoprofiles_genewise	CDS	52865	52998	.	+	.	phase "."; gene_id "GPx.8.selenocysteine"; transcript_id "GPx.8.selenocysteine"; Reference "GPx.8.selenocysteine.petromyzon_marinus.Petromyzon_marinus_Pmarinus_7_0_dna_toplevel";
GL477280	selenoprofiles_genewise	CDS	53887	54021	.	+	.	phase "."; gene_id "GPx.8.selenocysteine"; transcript_id "GPx.8.selenocysteine"; Reference "GPx.8.selenocysteine.petromyzon_marinus.Petromyzon_marinus_Pmarinus_7_0_dna_toplevel";
GL477280	selenoprofiles_secposition	Selenocysteine	48763	48765	.	+	.	phase "."; gene_id "Sec1:GPx.8.selenocysteine"; transcript_id "Sec1:GPx.8.selenocysteine"; Reference "GPx.8.selenocysteine.petromyzon_marinus.Petromyzon_marinus_Pmarinus_7_0_dna_toplevel";
GL477929	selenoprofiles_exonerate	CDS	223484	223584	.	+	.	phase "."; gene_id "GPx.10.selenocysteine"; transcript_id "GPx.10.selenocysteine"; Reference "GPx.10.selenocysteine.petromyzon_marinus.Petromyzon_marinus_Pmarinus_7_0_dna_toplevel";
GL477929	selenoprofiles_exonerate	CDS	226361	226508	.	+	.	phase "."; gene_id "GPx.10.selenocysteine"; transcript_id "GPx.10.selenocysteine"; Reference "GPx.10.selenocysteine.petromyzon_marinus.Petromyzon_marinus_Pmarinus_7_0_dna_toplevel";
GL477929	selenoprofiles_exonerate	CDS	227702	227853	.	+	.	phase "."; gene_id "GPx.10.selenocysteine"; transcript_id "GPx.10.selenocysteine"; Reference "GPx.10.selenocysteine.petromyzon_marinus.Petromyzon_marinus_Pmarinus_7_0_dna_toplevel";
GL477929	selenoprofiles_exonerate	CDS	229214	229286	.	+	.	phase "."; gene_id "GPx.10.selenocysteine"; transcript_id "GPx.10.selenocysteine"; Reference "GPx.10.selenocysteine.petromyzon_marinus.Petromyzon_marinus_Pmarinus_7_0_dna_toplevel";
GL477929	selenoprofiles_secposition	Selenocysteine	226398	226400	.	+	.	phase "."; gene_id "Sec1:GPx.10.selenocysteine"; transcript_id "Sec1:GPx.10.selenocysteine"; Reference "GPx.10.selenocysteine.petromyzon_marinus.Petromyzon_marinus_Pmarinus_7_0_dna_toplevel";
GL483782	selenoprofiles_genewise	CDS	4534	4600	.	+	.	phase "."; gene_id "Sel15.2.selenocysteine"; transcript_id "Sel15.2.selenocysteine"; Reference "Sel15.2.selenocysteine.petromyzon_marinus.Petromyzon_marinus_Pmarinus_7_0_dna_toplevel";
GL483782	selenoprofiles_genewise	CDS	9817	9866	.	+	.	phase "."; gene_id "Sel15.2.selenocysteine"; transcript_id "Sel15.2.selenocysteine"; Reference "Sel15.2.selenocysteine.petromyzon_marinus.Petromyzon_marinus_Pmarinus_7_0_dna_toplevel";
GL483782	selenoprofiles_genewise	CDS	10422	10553	.	+	.	phase "."; gene_id "Sel15.2.selenocysteine"; transcript_id "Sel15.2.selenocysteine"; Reference "Sel15.2.selenocysteine.petromyzon_marinus.Petromyzon_marinus_Pmarinus_7_0_dna_toplevel";
GL483782	selenoprofiles_secposition	Selenocysteine	4570	4572	.	+	.	phase "."; gene_id "Sec1:Sel15.2.selenocysteine"; transcript_id "Sec1:Sel15.2.selenocysteine"; Reference "Sel15.2.selenocysteine.petromyzon_marinus.Petromyzon_marinus_Pmarinus_7_0_dna_toplevel";
GL477984	selenoprofiles_genewise	CDS	87006	87118	.	-	.	phase "."; gene_id "SelK.2.selenocysteine"; transcript_id "SelK.2.selenocysteine"; Reference "SelK.2.selenocysteine.petromyzon_marinus.Petromyzon_marinus_Pmarinus_7_0_dna_toplevel";
GL477984	selenoprofiles_genewise	CDS	86479	86562	.	-	.	phase "."; gene_id "SelK.2.selenocysteine"; transcript_id "SelK.2.selenocysteine"; Reference "SelK.2.selenocysteine.petromyzon_marinus.Petromyzon_marinus_Pmarinus_7_0_dna_toplevel";
GL477984	selenoprofiles_genewise	CDS	84621	84717	.	-	.	phase "."; gene_id "SelK.2.selenocysteine"; transcript_id "SelK.2.selenocysteine"; Reference "SelK.2.selenocysteine.petromyzon_marinus.Petromyzon_marinus_Pmarinus_7_0_dna_toplevel";
GL477984	selenoprofiles_secposition	Selenocysteine	84630	84632	.	-	.	phase "."; gene_id "Sec2:SelK.2.selenocysteine"; transcript_id "Sec2:SelK.2.selenocysteine"; Reference "SelK.2.selenocysteine.petromyzon_marinus.Petromyzon_marinus_Pmarinus_7_0_dna_toplevel";
GL477126	selenoprofiles_blast	CDS	56595	56714	.	+	.	phase "."; gene_id "SelL.3.selenocysteine"; transcript_id "SelL.3.selenocysteine"; Reference "SelL.3.selenocysteine.petromyzon_marinus.Petromyzon_marinus_Pmarinus_7_0_dna_toplevel";
GL477126	selenoprofiles_blast	CDS	60253	60366	.	+	.	phase "."; gene_id "SelL.3.selenocysteine"; transcript_id "SelL.3.selenocysteine"; Reference "SelL.3.selenocysteine.petromyzon_marinus.Petromyzon_marinus_Pmarinus_7_0_dna_toplevel";
GL477126	selenoprofiles_blast	CDS	61394	61552	.	+	.	phase "."; gene_id "SelL.3.selenocysteine"; transcript_id "SelL.3.selenocysteine"; Reference "SelL.3.selenocysteine.petromyzon_marinus.Petromyzon_marinus_Pmarinus_7_0_dna_toplevel";
GL477126	selenoprofiles_secposition	Selenocysteine	56670	56672	.	+	.	phase "."; gene_id "Sec1:SelL.3.selenocysteine"; transcript_id "Sec1:SelL.3.selenocysteine"; Reference "SelL.3.selenocysteine.petromyzon_marinus.Petromyzon_marinus_Pmarinus_7_0_dna_toplevel";
GL477126	selenoprofiles_secposition	Selenocysteine	56679	56681	.	+	.	phase "."; gene_id "Sec2:SelL.3.selenocysteine"; transcript_id "Sec2:SelL.3.selenocysteine"; Reference "SelL.3.selenocysteine.petromyzon_marinus.Petromyzon_marinus_Pmarinus_7_0_dna_toplevel";
GL476558	selenoprofiles_exonerate	CDS	205441	205561	.	+	.	phase "."; gene_id "SelN.3.selenocysteine"; transcript_id "SelN.3.selenocysteine"; Reference "SelN.3.selenocysteine.petromyzon_marinus.Petromyzon_marinus_Pmarinus_7_0_dna_toplevel";
GL476558	selenoprofiles_exonerate	CDS	206190	206317	.	+	.	phase "."; gene_id "SelN.3.selenocysteine"; transcript_id "SelN.3.selenocysteine"; Reference "SelN.3.selenocysteine.petromyzon_marinus.Petromyzon_marinus_Pmarinus_7_0_dna_toplevel";
GL476558	selenoprofiles_exonerate	CDS	206863	207075	.	+	.	phase "."; gene_id "SelN.3.selenocysteine"; transcript_id "SelN.3.selenocysteine"; Reference "SelN.3.selenocysteine.petromyzon_marinus.Petromyzon_marinus_Pmarinus_7_0_dna_toplevel";
GL476558	selenoprofiles_exonerate	CDS	207976	208100	.	+	.	phase "."; gene_id "SelN.3.selenocysteine"; transcript_id "SelN.3.selenocysteine"; Reference "SelN.3.selenocysteine.petromyzon_marinus.Petromyzon_marinus_Pmarinus_7_0_dna_toplevel";
GL476558	selenoprofiles_exonerate	CDS	209968	210105	.	+	.	phase "."; gene_id "SelN.3.selenocysteine"; transcript_id "SelN.3.selenocysteine"; Reference "SelN.3.selenocysteine.petromyzon_marinus.Petromyzon_marinus_Pmarinus_7_0_dna_toplevel";
GL476558	selenoprofiles_exonerate	CDS	211677	211758	.	+	.	phase "."; gene_id "SelN.3.selenocysteine"; transcript_id "SelN.3.selenocysteine"; Reference "SelN.3.selenocysteine.petromyzon_marinus.Petromyzon_marinus_Pmarinus_7_0_dna_toplevel";
GL476558	selenoprofiles_exonerate	CDS	212342	212530	.	+	.	phase "."; gene_id "SelN.3.selenocysteine"; transcript_id "SelN.3.selenocysteine"; Reference "SelN.3.selenocysteine.petromyzon_marinus.Petromyzon_marinus_Pmarinus_7_0_dna_toplevel";
GL476558	selenoprofiles_exonerate	CDS	213305	213410	.	+	.	phase "."; gene_id "SelN.3.selenocysteine"; transcript_id "SelN.3.selenocysteine"; Reference "SelN.3.selenocysteine.petromyzon_marinus.Petromyzon_marinus_Pmarinus_7_0_dna_toplevel";
GL476558	selenoprofiles_exonerate	CDS	213983	214095	.	+	.	phase "."; gene_id "SelN.3.selenocysteine"; transcript_id "SelN.3.selenocysteine"; Reference "SelN.3.selenocysteine.petromyzon_marinus.Petromyzon_marinus_Pmarinus_7_0_dna_toplevel";
GL476558	selenoprofiles_exonerate	CDS	214872	214973	.	+	.	phase "."; gene_id "SelN.3.selenocysteine"; transcript_id "SelN.3.selenocysteine"; Reference "SelN.3.selenocysteine.petromyzon_marinus.Petromyzon_marinus_Pmarinus_7_0_dna_toplevel";
GL476558	selenoprofiles_exonerate	CDS	215440	215601	.	+	.	phase "."; gene_id "SelN.3.selenocysteine"; transcript_id "SelN.3.selenocysteine"; Reference "SelN.3.selenocysteine.petromyzon_marinus.Petromyzon_marinus_Pmarinus_7_0_dna_toplevel";
GL476558	selenoprofiles_secposition	Selenocysteine	213407	213409	.	+	.	phase "."; gene_id "Sec1:SelN.3.selenocysteine"; transcript_id "Sec1:SelN.3.selenocysteine"; Reference "SelN.3.selenocysteine.petromyzon_marinus.Petromyzon_marinus_Pmarinus_7_0_dna_toplevel";
GL478635	selenoprofiles_genewise	CDS	26667	27076	.	+	.	phase "."; gene_id "SelP.2.selenocysteine"; transcript_id "SelP.2.selenocysteine"; Reference "SelP.2.selenocysteine.petromyzon_marinus.Petromyzon_marinus_Pmarinus_7_0_dna_toplevel";
GL478635	selenoprofiles_genewise	CDS	30469	30796	.	+	.	phase "."; gene_id "SelP.2.selenocysteine"; transcript_id "SelP.2.selenocysteine"; Reference "SelP.2.selenocysteine.petromyzon_marinus.Petromyzon_marinus_Pmarinus_7_0_dna_toplevel";
GL478635	selenoprofiles_secposition	Selenocysteine	27048	27050	.	+	.	phase "."; gene_id "Sec1:SelP.2.selenocysteine"; transcript_id "Sec1:SelP.2.selenocysteine"; Reference "SelP.2.selenocysteine.petromyzon_marinus.Petromyzon_marinus_Pmarinus_7_0_dna_toplevel";
GL478635	selenoprofiles_secposition	Selenocysteine	30683	30685	.	+	.	phase "."; gene_id "Sec2:SelP.2.selenocysteine"; transcript_id "Sec2:SelP.2.selenocysteine"; Reference "SelP.2.selenocysteine.petromyzon_marinus.Petromyzon_marinus_Pmarinus_7_0_dna_toplevel";
GL476426	selenoprofiles_genewise	CDS	615804	615930	.	+	.	phase "."; gene_id "SelW.1.selenocysteine"; transcript_id "SelW.1.selenocysteine"; Reference "SelW.1.selenocysteine.petromyzon_marinus.Petromyzon_marinus_Pmarinus_7_0_dna_toplevel";
GL476426	selenoprofiles_genewise	CDS	616998	617185	.	+	.	phase "."; gene_id "SelW.1.selenocysteine"; transcript_id "SelW.1.selenocysteine"; Reference "SelW.1.selenocysteine.petromyzon_marinus.Petromyzon_marinus_Pmarinus_7_0_dna_toplevel";
GL476426	selenoprofiles_secposition	Selenocysteine	615840	615842	.	+	.	phase "."; gene_id "Sec1:SelW.1.selenocysteine"; transcript_id "Sec1:SelW.1.selenocysteine"; Reference "SelW.1.selenocysteine.petromyzon_marinus.Petromyzon_marinus_Pmarinus_7_0_dna_toplevel";
QCWP01000051.1	selenoprofiles_genewise	CDS	2523920	2524744	.	-	.	phase "."; gene_id "DI.1.selenocysteine"; transcript_id "DI.1.selenocysteine"; Reference "DI.1.selenocysteine.phasianus_colchicus.Phasianus_colchicus_ASM414374v1_dna_toplevel";
QCWP01000051.1	selenoprofiles_secposition	Selenocysteine	2524331	2524333	.	-	.	phase "."; gene_id "Sec1:DI.1.selenocysteine"; transcript_id "Sec1:DI.1.selenocysteine"; Reference "DI.1.selenocysteine.phasianus_colchicus.Phasianus_colchicus_ASM414374v1_dna_toplevel";
QCWP01000051.1	selenoprofiles_genewise	CDS	11304813	11305034	.	+	.	phase "."; gene_id "DI.3.selenocysteine"; transcript_id "DI.3.selenocysteine"; Reference "DI.3.selenocysteine.phasianus_colchicus.Phasianus_colchicus_ASM414374v1_dna_toplevel";
QCWP01000051.1	selenoprofiles_genewise	CDS	11315695	11316267	.	+	.	phase "."; gene_id "DI.3.selenocysteine"; transcript_id "DI.3.selenocysteine"; Reference "DI.3.selenocysteine.phasianus_colchicus.Phasianus_colchicus_ASM414374v1_dna_toplevel";
QCWP01000051.1	selenoprofiles_secposition	Selenocysteine	11315866	11315868	.	+	.	phase "."; gene_id "Sec1:DI.3.selenocysteine"; transcript_id "Sec1:DI.3.selenocysteine"; Reference "DI.3.selenocysteine.phasianus_colchicus.Phasianus_colchicus_ASM414374v1_dna_toplevel";
QCWP01000008.1	selenoprofiles_genewise	CDS	8701880	8702210	.	+	.	phase "."; gene_id "DI.5.selenocysteine"; transcript_id "DI.5.selenocysteine"; Reference "DI.5.selenocysteine.phasianus_colchicus.Phasianus_colchicus_ASM414374v1_dna_toplevel";
QCWP01000008.1	selenoprofiles_genewise	CDS	8703805	8703948	.	+	.	phase "."; gene_id "DI.5.selenocysteine"; transcript_id "DI.5.selenocysteine"; Reference "DI.5.selenocysteine.phasianus_colchicus.Phasianus_colchicus_ASM414374v1_dna_toplevel";
QCWP01000008.1	selenoprofiles_genewise	CDS	8704934	8705133	.	+	.	phase "."; gene_id "DI.5.selenocysteine"; transcript_id "DI.5.selenocysteine"; Reference "DI.5.selenocysteine.phasianus_colchicus.Phasianus_colchicus_ASM414374v1_dna_toplevel";
QCWP01000008.1	selenoprofiles_genewise	CDS	8705617	8705682	.	+	.	phase "."; gene_id "DI.5.selenocysteine"; transcript_id "DI.5.selenocysteine"; Reference "DI.5.selenocysteine.phasianus_colchicus.Phasianus_colchicus_ASM414374v1_dna_toplevel";
QCWP01000008.1	selenoprofiles_secposition	Selenocysteine	8703843	8703845	.	+	.	phase "."; gene_id "Sec1:DI.5.selenocysteine"; transcript_id "Sec1:DI.5.selenocysteine"; Reference "DI.5.selenocysteine.phasianus_colchicus.Phasianus_colchicus_ASM414374v1_dna_toplevel";
QCWP01000445.1	selenoprofiles_exonerate	CDS	5879173	5879397	.	-	.	phase "."; gene_id "GPx.1.selenocysteine"; transcript_id "GPx.1.selenocysteine"; Reference "GPx.1.selenocysteine.phasianus_colchicus.Phasianus_colchicus_ASM414374v1_dna_toplevel";
QCWP01000445.1	selenoprofiles_exonerate	CDS	5878753	5879103	.	-	.	phase "."; gene_id "GPx.1.selenocysteine"; transcript_id "GPx.1.selenocysteine"; Reference "GPx.1.selenocysteine.phasianus_colchicus.Phasianus_colchicus_ASM414374v1_dna_toplevel";
QCWP01000445.1	selenoprofiles_secposition	Selenocysteine	5879275	5879277	.	-	.	phase "."; gene_id "Sec1:GPx.1.selenocysteine"; transcript_id "Sec1:GPx.1.selenocysteine"; Reference "GPx.1.selenocysteine.phasianus_colchicus.Phasianus_colchicus_ASM414374v1_dna_toplevel";
QCWP01004477.1	selenoprofiles_genewise	CDS	29603	29845	.	+	.	phase "."; gene_id "GPx.3.selenocysteine"; transcript_id "GPx.3.selenocysteine"; Reference "GPx.3.selenocysteine.phasianus_colchicus.Phasianus_colchicus_ASM414374v1_dna_toplevel";
QCWP01004477.1	selenoprofiles_genewise	CDS	29923	30288	.	+	.	phase "."; gene_id "GPx.3.selenocysteine"; transcript_id "GPx.3.selenocysteine"; Reference "GPx.3.selenocysteine.phasianus_colchicus.Phasianus_colchicus_ASM414374v1_dna_toplevel";
QCWP01004477.1	selenoprofiles_secposition	Selenocysteine	29738	29740	.	+	.	phase "."; gene_id "Sec1:GPx.3.selenocysteine"; transcript_id "Sec1:GPx.3.selenocysteine"; Reference "GPx.3.selenocysteine.phasianus_colchicus.Phasianus_colchicus_ASM414374v1_dna_toplevel";
QCWP01000110.1	selenoprofiles_exonerate	CDS	11143941	11144094	.	-	.	phase "."; gene_id "GPx.6.selenocysteine"; transcript_id "GPx.6.selenocysteine"; Reference "GPx.6.selenocysteine.phasianus_colchicus.Phasianus_colchicus_ASM414374v1_dna_toplevel";
QCWP01000110.1	selenoprofiles_exonerate	CDS	11143728	11143845	.	-	.	phase "."; gene_id "GPx.6.selenocysteine"; transcript_id "GPx.6.selenocysteine"; Reference "GPx.6.selenocysteine.phasianus_colchicus.Phasianus_colchicus_ASM414374v1_dna_toplevel";
QCWP01000110.1	selenoprofiles_exonerate	CDS	11143428	11143527	.	-	.	phase "."; gene_id "GPx.6.selenocysteine"; transcript_id "GPx.6.selenocysteine"; Reference "GPx.6.selenocysteine.phasianus_colchicus.Phasianus_colchicus_ASM414374v1_dna_toplevel";
QCWP01000110.1	selenoprofiles_exonerate	CDS	11143140	11143346	.	-	.	phase "."; gene_id "GPx.6.selenocysteine"; transcript_id "GPx.6.selenocysteine"; Reference "GPx.6.selenocysteine.phasianus_colchicus.Phasianus_colchicus_ASM414374v1_dna_toplevel";
QCWP01000110.1	selenoprofiles_secposition	Selenocysteine	11143963	11143965	.	-	.	phase "."; gene_id "Sec1:GPx.6.selenocysteine"; transcript_id "Sec1:GPx.6.selenocysteine"; Reference "GPx.6.selenocysteine.phasianus_colchicus.Phasianus_colchicus_ASM414374v1_dna_toplevel";
QCWP01000247.1	selenoprofiles_exonerate	CDS	2026466	2026540	.	-	.	phase "."; gene_id "GPx.7.selenocysteine"; transcript_id "GPx.7.selenocysteine"; Reference "GPx.7.selenocysteine.phasianus_colchicus.Phasianus_colchicus_ASM414374v1_dna_toplevel";
QCWP01000247.1	selenoprofiles_exonerate	CDS	2026246	2026334	.	-	.	phase "."; gene_id "GPx.7.selenocysteine"; transcript_id "GPx.7.selenocysteine"; Reference "GPx.7.selenocysteine.phasianus_colchicus.Phasianus_colchicus_ASM414374v1_dna_toplevel";
QCWP01000247.1	selenoprofiles_exonerate	CDS	2025953	2026097	.	-	.	phase "."; gene_id "GPx.7.selenocysteine"; transcript_id "GPx.7.selenocysteine"; Reference "GPx.7.selenocysteine.phasianus_colchicus.Phasianus_colchicus_ASM414374v1_dna_toplevel";
QCWP01000247.1	selenoprofiles_exonerate	CDS	2025716	2025867	.	-	.	phase "."; gene_id "GPx.7.selenocysteine"; transcript_id "GPx.7.selenocysteine"; Reference "GPx.7.selenocysteine.phasianus_colchicus.Phasianus_colchicus_ASM414374v1_dna_toplevel";
QCWP01000247.1	selenoprofiles_exonerate	CDS	2025605	2025629	.	-	.	phase "."; gene_id "GPx.7.selenocysteine"; transcript_id "GPx.7.selenocysteine"; Reference "GPx.7.selenocysteine.phasianus_colchicus.Phasianus_colchicus_ASM414374v1_dna_toplevel";
QCWP01000247.1	selenoprofiles_exonerate	CDS	2025309	2025368	.	-	.	phase "."; gene_id "GPx.7.selenocysteine"; transcript_id "GPx.7.selenocysteine"; Reference "GPx.7.selenocysteine.phasianus_colchicus.Phasianus_colchicus_ASM414374v1_dna_toplevel";
QCWP01000247.1	selenoprofiles_exonerate	CDS	2025170	2025202	.	-	.	phase "."; gene_id "GPx.7.selenocysteine"; transcript_id "GPx.7.selenocysteine"; Reference "GPx.7.selenocysteine.phasianus_colchicus.Phasianus_colchicus_ASM414374v1_dna_toplevel";
QCWP01000247.1	selenoprofiles_secposition	Selenocysteine	2026058	2026060	.	-	.	phase "."; gene_id "Sec1:GPx.7.selenocysteine"; transcript_id "Sec1:GPx.7.selenocysteine"; Reference "GPx.7.selenocysteine.phasianus_colchicus.Phasianus_colchicus_ASM414374v1_dna_toplevel";
QCWP01038209.1	selenoprofiles_genewise	CDS	469280	469348	.	-	.	phase "."; gene_id "Sel15.1.selenocysteine"; transcript_id "Sel15.1.selenocysteine"; Reference "Sel15.1.selenocysteine.phasianus_colchicus.Phasianus_colchicus_ASM414374v1_dna_toplevel";
QCWP01038209.1	selenoprofiles_genewise	CDS	467591	467758	.	-	.	phase "."; gene_id "Sel15.1.selenocysteine"; transcript_id "Sel15.1.selenocysteine"; Reference "Sel15.1.selenocysteine.phasianus_colchicus.Phasianus_colchicus_ASM414374v1_dna_toplevel";
QCWP01038209.1	selenoprofiles_genewise	CDS	460588	460651	.	-	.	phase "."; gene_id "Sel15.1.selenocysteine"; transcript_id "Sel15.1.selenocysteine"; Reference "Sel15.1.selenocysteine.phasianus_colchicus.Phasianus_colchicus_ASM414374v1_dna_toplevel";
QCWP01038209.1	selenoprofiles_genewise	CDS	453484	453533	.	-	.	phase "."; gene_id "Sel15.1.selenocysteine"; transcript_id "Sel15.1.selenocysteine"; Reference "Sel15.1.selenocysteine.phasianus_colchicus.Phasianus_colchicus_ASM414374v1_dna_toplevel";
QCWP01038209.1	selenoprofiles_genewise	CDS	451393	451524	.	-	.	phase "."; gene_id "Sel15.1.selenocysteine"; transcript_id "Sel15.1.selenocysteine"; Reference "Sel15.1.selenocysteine.phasianus_colchicus.Phasianus_colchicus_ASM414374v1_dna_toplevel";
QCWP01038209.1	selenoprofiles_secposition	Selenocysteine	460616	460618	.	-	.	phase "."; gene_id "Sec1:Sel15.1.selenocysteine"; transcript_id "Sec1:Sel15.1.selenocysteine"; Reference "Sel15.1.selenocysteine.phasianus_colchicus.Phasianus_colchicus_ASM414374v1_dna_toplevel";
QCWP01000055.1	selenoprofiles_genewise	CDS	73043	73206	.	-	.	phase "."; gene_id "SelH.3.selenocysteine"; transcript_id "SelH.3.selenocysteine"; Reference "SelH.3.selenocysteine.phasianus_colchicus.Phasianus_colchicus_ASM414374v1_dna_toplevel";
QCWP01000055.1	selenoprofiles_genewise	CDS	72818	72963	.	-	.	phase "."; gene_id "SelH.3.selenocysteine"; transcript_id "SelH.3.selenocysteine"; Reference "SelH.3.selenocysteine.phasianus_colchicus.Phasianus_colchicus_ASM414374v1_dna_toplevel";
QCWP01000055.1	selenoprofiles_genewise	CDS	72641	72741	.	-	.	phase "."; gene_id "SelH.3.selenocysteine"; transcript_id "SelH.3.selenocysteine"; Reference "SelH.3.selenocysteine.phasianus_colchicus.Phasianus_colchicus_ASM414374v1_dna_toplevel";
QCWP01000055.1	selenoprofiles_secposition	Selenocysteine	72954	72956	.	-	.	phase "."; gene_id "Sec1:SelH.3.selenocysteine"; transcript_id "Sec1:SelH.3.selenocysteine"; Reference "SelH.3.selenocysteine.phasianus_colchicus.Phasianus_colchicus_ASM414374v1_dna_toplevel";
QCWP01000242.1	selenoprofiles_genewise	CDS	2598639	2598686	.	-	.	phase "."; gene_id "SelI.3.selenocysteine"; transcript_id "SelI.3.selenocysteine"; Reference "SelI.3.selenocysteine.phasianus_colchicus.Phasianus_colchicus_ASM414374v1_dna_toplevel";
QCWP01000242.1	selenoprofiles_genewise	CDS	2587830	2587898	.	-	.	phase "."; gene_id "SelI.3.selenocysteine"; transcript_id "SelI.3.selenocysteine"; Reference "SelI.3.selenocysteine.phasianus_colchicus.Phasianus_colchicus_ASM414374v1_dna_toplevel";
QCWP01000242.1	selenoprofiles_genewise	CDS	2587401	2587509	.	-	.	phase "."; gene_id "SelI.3.selenocysteine"; transcript_id "SelI.3.selenocysteine"; Reference "SelI.3.selenocysteine.phasianus_colchicus.Phasianus_colchicus_ASM414374v1_dna_toplevel";
QCWP01000242.1	selenoprofiles_genewise	CDS	2586026	2586100	.	-	.	phase "."; gene_id "SelI.3.selenocysteine"; transcript_id "SelI.3.selenocysteine"; Reference "SelI.3.selenocysteine.phasianus_colchicus.Phasianus_colchicus_ASM414374v1_dna_toplevel";
QCWP01000242.1	selenoprofiles_genewise	CDS	2585274	2585536	.	-	.	phase "."; gene_id "SelI.3.selenocysteine"; transcript_id "SelI.3.selenocysteine"; Reference "SelI.3.selenocysteine.phasianus_colchicus.Phasianus_colchicus_ASM414374v1_dna_toplevel";
QCWP01000242.1	selenoprofiles_genewise	CDS	2584031	2584139	.	-	.	phase "."; gene_id "SelI.3.selenocysteine"; transcript_id "SelI.3.selenocysteine"; Reference "SelI.3.selenocysteine.phasianus_colchicus.Phasianus_colchicus_ASM414374v1_dna_toplevel";
QCWP01000242.1	selenoprofiles_genewise	CDS	2582982	2583030	.	-	.	phase "."; gene_id "SelI.3.selenocysteine"; transcript_id "SelI.3.selenocysteine"; Reference "SelI.3.selenocysteine.phasianus_colchicus.Phasianus_colchicus_ASM414374v1_dna_toplevel";
QCWP01000242.1	selenoprofiles_genewise	CDS	2582504	2582684	.	-	.	phase "."; gene_id "SelI.3.selenocysteine"; transcript_id "SelI.3.selenocysteine"; Reference "SelI.3.selenocysteine.phasianus_colchicus.Phasianus_colchicus_ASM414374v1_dna_toplevel";
QCWP01000242.1	selenoprofiles_genewise	CDS	2581749	2581931	.	-	.	phase "."; gene_id "SelI.3.selenocysteine"; transcript_id "SelI.3.selenocysteine"; Reference "SelI.3.selenocysteine.phasianus_colchicus.Phasianus_colchicus_ASM414374v1_dna_toplevel";
QCWP01000242.1	selenoprofiles_genewise	CDS	2579739	2579855	.	-	.	phase "."; gene_id "SelI.3.selenocysteine"; transcript_id "SelI.3.selenocysteine"; Reference "SelI.3.selenocysteine.phasianus_colchicus.Phasianus_colchicus_ASM414374v1_dna_toplevel";
QCWP01000242.1	selenoprofiles_secposition	Selenocysteine	2579790	2579792	.	-	.	phase "."; gene_id "Sec1:SelI.3.selenocysteine"; transcript_id "Sec1:SelI.3.selenocysteine"; Reference "SelI.3.selenocysteine.phasianus_colchicus.Phasianus_colchicus_ASM414374v1_dna_toplevel";
QCWP01000010.1	selenoprofiles_genewise	CDS	12650327	12650436	.	+	.	phase "."; gene_id "SelK.2.selenocysteine"; transcript_id "SelK.2.selenocysteine"; Reference "SelK.2.selenocysteine.phasianus_colchicus.Phasianus_colchicus_ASM414374v1_dna_toplevel";
QCWP01000010.1	selenoprofiles_genewise	CDS	12651457	12651537	.	+	.	phase "."; gene_id "SelK.2.selenocysteine"; transcript_id "SelK.2.selenocysteine"; Reference "SelK.2.selenocysteine.phasianus_colchicus.Phasianus_colchicus_ASM414374v1_dna_toplevel";
QCWP01000010.1	selenoprofiles_genewise	CDS	12652149	12652245	.	+	.	phase "."; gene_id "SelK.2.selenocysteine"; transcript_id "SelK.2.selenocysteine"; Reference "SelK.2.selenocysteine.phasianus_colchicus.Phasianus_colchicus_ASM414374v1_dna_toplevel";
QCWP01000010.1	selenoprofiles_secposition	Selenocysteine	12652234	12652236	.	+	.	phase "."; gene_id "Sec2:SelK.2.selenocysteine"; transcript_id "Sec2:SelK.2.selenocysteine"; Reference "SelK.2.selenocysteine.phasianus_colchicus.Phasianus_colchicus_ASM414374v1_dna_toplevel";
QCWP01000050.1	selenoprofiles_exonerate	CDS	2707598	2707639	.	+	.	phase "."; gene_id "SelM.3.selenocysteine"; transcript_id "SelM.3.selenocysteine"; Reference "SelM.3.selenocysteine.phasianus_colchicus.Phasianus_colchicus_ASM414374v1_dna_toplevel";
QCWP01000050.1	selenoprofiles_exonerate	CDS	2707707	2707741	.	+	.	phase "."; gene_id "SelM.3.selenocysteine"; transcript_id "SelM.3.selenocysteine"; Reference "SelM.3.selenocysteine.phasianus_colchicus.Phasianus_colchicus_ASM414374v1_dna_toplevel";
QCWP01000050.1	selenoprofiles_exonerate	CDS	2708134	2708212	.	+	.	phase "."; gene_id "SelM.3.selenocysteine"; transcript_id "SelM.3.selenocysteine"; Reference "SelM.3.selenocysteine.phasianus_colchicus.Phasianus_colchicus_ASM414374v1_dna_toplevel";
QCWP01000050.1	selenoprofiles_exonerate	CDS	2708301	2708513	.	+	.	phase "."; gene_id "SelM.3.selenocysteine"; transcript_id "SelM.3.selenocysteine"; Reference "SelM.3.selenocysteine.phasianus_colchicus.Phasianus_colchicus_ASM414374v1_dna_toplevel";
QCWP01000050.1	selenoprofiles_secposition	Selenocysteine	2707616	2707618	.	+	.	phase "."; gene_id "Sec1:SelM.3.selenocysteine"; transcript_id "Sec1:SelM.3.selenocysteine"; Reference "SelM.3.selenocysteine.phasianus_colchicus.Phasianus_colchicus_ASM414374v1_dna_toplevel";
QCWP01000063.1	selenoprofiles_genewise	CDS	3497672	3497779	.	+	.	phase "."; gene_id "SelN.2.selenocysteine"; transcript_id "SelN.2.selenocysteine"; Reference "SelN.2.selenocysteine.phasianus_colchicus.Phasianus_colchicus_ASM414374v1_dna_toplevel";
QCWP01000063.1	selenoprofiles_genewise	CDS	3501204	3501321	.	+	.	phase "."; gene_id "SelN.2.selenocysteine"; transcript_id "SelN.2.selenocysteine"; Reference "SelN.2.selenocysteine.phasianus_colchicus.Phasianus_colchicus_ASM414374v1_dna_toplevel";
QCWP01000063.1	selenoprofiles_genewise	CDS	3502111	3502238	.	+	.	phase "."; gene_id "SelN.2.selenocysteine"; transcript_id "SelN.2.selenocysteine"; Reference "SelN.2.selenocysteine.phasianus_colchicus.Phasianus_colchicus_ASM414374v1_dna_toplevel";
QCWP01000063.1	selenoprofiles_genewise	CDS	3502893	3503105	.	+	.	phase "."; gene_id "SelN.2.selenocysteine"; transcript_id "SelN.2.selenocysteine"; Reference "SelN.2.selenocysteine.phasianus_colchicus.Phasianus_colchicus_ASM414374v1_dna_toplevel";
QCWP01000063.1	selenoprofiles_genewise	CDS	3503774	3503898	.	+	.	phase "."; gene_id "SelN.2.selenocysteine"; transcript_id "SelN.2.selenocysteine"; Reference "SelN.2.selenocysteine.phasianus_colchicus.Phasianus_colchicus_ASM414374v1_dna_toplevel";
QCWP01000063.1	selenoprofiles_genewise	CDS	3504563	3504700	.	+	.	phase "."; gene_id "SelN.2.selenocysteine"; transcript_id "SelN.2.selenocysteine"; Reference "SelN.2.selenocysteine.phasianus_colchicus.Phasianus_colchicus_ASM414374v1_dna_toplevel";
QCWP01000063.1	selenoprofiles_genewise	CDS	3506307	3506388	.	+	.	phase "."; gene_id "SelN.2.selenocysteine"; transcript_id "SelN.2.selenocysteine"; Reference "SelN.2.selenocysteine.phasianus_colchicus.Phasianus_colchicus_ASM414374v1_dna_toplevel";
QCWP01000063.1	selenoprofiles_genewise	CDS	3507363	3507551	.	+	.	phase "."; gene_id "SelN.2.selenocysteine"; transcript_id "SelN.2.selenocysteine"; Reference "SelN.2.selenocysteine.phasianus_colchicus.Phasianus_colchicus_ASM414374v1_dna_toplevel";
QCWP01000063.1	selenoprofiles_genewise	CDS	3508477	3508582	.	+	.	phase "."; gene_id "SelN.2.selenocysteine"; transcript_id "SelN.2.selenocysteine"; Reference "SelN.2.selenocysteine.phasianus_colchicus.Phasianus_colchicus_ASM414374v1_dna_toplevel";
QCWP01000063.1	selenoprofiles_genewise	CDS	3509444	3509556	.	+	.	phase "."; gene_id "SelN.2.selenocysteine"; transcript_id "SelN.2.selenocysteine"; Reference "SelN.2.selenocysteine.phasianus_colchicus.Phasianus_colchicus_ASM414374v1_dna_toplevel";
QCWP01000063.1	selenoprofiles_genewise	CDS	3510244	3510345	.	+	.	phase "."; gene_id "SelN.2.selenocysteine"; transcript_id "SelN.2.selenocysteine"; Reference "SelN.2.selenocysteine.phasianus_colchicus.Phasianus_colchicus_ASM414374v1_dna_toplevel";
QCWP01000063.1	selenoprofiles_genewise	CDS	3510923	3511093	.	+	.	phase "."; gene_id "SelN.2.selenocysteine"; transcript_id "SelN.2.selenocysteine"; Reference "SelN.2.selenocysteine.phasianus_colchicus.Phasianus_colchicus_ASM414374v1_dna_toplevel";
QCWP01000063.1	selenoprofiles_secposition	Selenocysteine	3508579	3508581	.	+	.	phase "."; gene_id "Sec1:SelN.2.selenocysteine"; transcript_id "Sec1:SelN.2.selenocysteine"; Reference "SelN.2.selenocysteine.phasianus_colchicus.Phasianus_colchicus_ASM414374v1_dna_toplevel";
QCWP01000021.1	selenoprofiles_genewise	CDS	3565155	3565684	.	+	.	phase "."; gene_id "SelO.5.selenocysteine"; transcript_id "SelO.5.selenocysteine"; Reference "SelO.5.selenocysteine.phasianus_colchicus.Phasianus_colchicus_ASM414374v1_dna_toplevel";
QCWP01000021.1	selenoprofiles_genewise	CDS	3566690	3566893	.	+	.	phase "."; gene_id "SelO.5.selenocysteine"; transcript_id "SelO.5.selenocysteine"; Reference "SelO.5.selenocysteine.phasianus_colchicus.Phasianus_colchicus_ASM414374v1_dna_toplevel";
QCWP01000021.1	selenoprofiles_genewise	CDS	3567693	3567873	.	+	.	phase "."; gene_id "SelO.5.selenocysteine"; transcript_id "SelO.5.selenocysteine"; Reference "SelO.5.selenocysteine.phasianus_colchicus.Phasianus_colchicus_ASM414374v1_dna_toplevel";
QCWP01000021.1	selenoprofiles_genewise	CDS	3571492	3571622	.	+	.	phase "."; gene_id "SelO.5.selenocysteine"; transcript_id "SelO.5.selenocysteine"; Reference "SelO.5.selenocysteine.phasianus_colchicus.Phasianus_colchicus_ASM414374v1_dna_toplevel";
QCWP01000021.1	selenoprofiles_genewise	CDS	3572025	3572305	.	+	.	phase "."; gene_id "SelO.5.selenocysteine"; transcript_id "SelO.5.selenocysteine"; Reference "SelO.5.selenocysteine.phasianus_colchicus.Phasianus_colchicus_ASM414374v1_dna_toplevel";
QCWP01000021.1	selenoprofiles_genewise	CDS	3572618	3572768	.	+	.	phase "."; gene_id "SelO.5.selenocysteine"; transcript_id "SelO.5.selenocysteine"; Reference "SelO.5.selenocysteine.phasianus_colchicus.Phasianus_colchicus_ASM414374v1_dna_toplevel";
QCWP01000021.1	selenoprofiles_genewise	CDS	3574843	3575028	.	+	.	phase "."; gene_id "SelO.5.selenocysteine"; transcript_id "SelO.5.selenocysteine"; Reference "SelO.5.selenocysteine.phasianus_colchicus.Phasianus_colchicus_ASM414374v1_dna_toplevel";
QCWP01000021.1	selenoprofiles_genewise	CDS	3575557	3575713	.	+	.	phase "."; gene_id "SelO.5.selenocysteine"; transcript_id "SelO.5.selenocysteine"; Reference "SelO.5.selenocysteine.phasianus_colchicus.Phasianus_colchicus_ASM414374v1_dna_toplevel";
QCWP01000021.1	selenoprofiles_genewise	CDS	3576330	3576509	.	+	.	phase "."; gene_id "SelO.5.selenocysteine"; transcript_id "SelO.5.selenocysteine"; Reference "SelO.5.selenocysteine.phasianus_colchicus.Phasianus_colchicus_ASM414374v1_dna_toplevel";
QCWP01000021.1	selenoprofiles_secposition	Selenocysteine	3576498	3576500	.	+	.	phase "."; gene_id "Sec1:SelO.5.selenocysteine"; transcript_id "Sec1:SelO.5.selenocysteine"; Reference "SelO.5.selenocysteine.phasianus_colchicus.Phasianus_colchicus_ASM414374v1_dna_toplevel";
QCWP01000008.1	selenoprofiles_genewise	CDS	4574117	4574397	.	-	.	phase "."; gene_id "SelP.1.selenocysteine"; transcript_id "SelP.1.selenocysteine"; Reference "SelP.1.selenocysteine.phasianus_colchicus.Phasianus_colchicus_ASM414374v1_dna_toplevel";
QCWP01000008.1	selenoprofiles_genewise	CDS	4573825	4574037	.	-	.	phase "."; gene_id "SelP.1.selenocysteine"; transcript_id "SelP.1.selenocysteine"; Reference "SelP.1.selenocysteine.phasianus_colchicus.Phasianus_colchicus_ASM414374v1_dna_toplevel";
QCWP01000008.1	selenoprofiles_genewise	CDS	4573565	4573700	.	-	.	phase "."; gene_id "SelP.1.selenocysteine"; transcript_id "SelP.1.selenocysteine"; Reference "SelP.1.selenocysteine.phasianus_colchicus.Phasianus_colchicus_ASM414374v1_dna_toplevel";
QCWP01000008.1	selenoprofiles_genewise	CDS	4573199	4573438	.	-	.	phase "."; gene_id "SelP.1.selenocysteine"; transcript_id "SelP.1.selenocysteine"; Reference "SelP.1.selenocysteine.phasianus_colchicus.Phasianus_colchicus_ASM414374v1_dna_toplevel";
QCWP01000008.1	selenoprofiles_secposition	Selenocysteine	4574143	4574145	.	-	.	phase "."; gene_id "Sec1:SelP.1.selenocysteine"; transcript_id "Sec1:SelP.1.selenocysteine"; Reference "SelP.1.selenocysteine.phasianus_colchicus.Phasianus_colchicus_ASM414374v1_dna_toplevel";
QCWP01001302.1	selenoprofiles_genewise	CDS	22147	22337	.	+	.	phase "."; gene_id "SelP.4.selenocysteine"; transcript_id "SelP.4.selenocysteine"; Reference "SelP.4.selenocysteine.phasianus_colchicus.Phasianus_colchicus_ASM414374v1_dna_toplevel";
QCWP01001302.1	selenoprofiles_genewise	CDS	24042	24254	.	+	.	phase "."; gene_id "SelP.4.selenocysteine"; transcript_id "SelP.4.selenocysteine"; Reference "SelP.4.selenocysteine.phasianus_colchicus.Phasianus_colchicus_ASM414374v1_dna_toplevel";
QCWP01001302.1	selenoprofiles_genewise	CDS	26041	26158	.	+	.	phase "."; gene_id "SelP.4.selenocysteine"; transcript_id "SelP.4.selenocysteine"; Reference "SelP.4.selenocysteine.phasianus_colchicus.Phasianus_colchicus_ASM414374v1_dna_toplevel";
QCWP01001302.1	selenoprofiles_genewise	CDS	27840	28214	.	+	.	phase "."; gene_id "SelP.4.selenocysteine"; transcript_id "SelP.4.selenocysteine"; Reference "SelP.4.selenocysteine.phasianus_colchicus.Phasianus_colchicus_ASM414374v1_dna_toplevel";
QCWP01001302.1	selenoprofiles_secposition	Selenocysteine	22309	22311	.	+	.	phase "."; gene_id "Sec1:SelP.4.selenocysteine"; transcript_id "Sec1:SelP.4.selenocysteine"; Reference "SelP.4.selenocysteine.phasianus_colchicus.Phasianus_colchicus_ASM414374v1_dna_toplevel";
QCWP01001302.1	selenoprofiles_secposition	Selenocysteine	28173	28175	.	+	.	phase "."; gene_id "Sec16:SelP.4.selenocysteine"; transcript_id "Sec16:SelP.4.selenocysteine"; Reference "SelP.4.selenocysteine.phasianus_colchicus.Phasianus_colchicus_ASM414374v1_dna_toplevel";
QCWP01000374.1	selenoprofiles_genewise	CDS	6086648	6087455	.	-	.	phase "."; gene_id "SelR.1.selenocysteine"; transcript_id "SelR.1.selenocysteine"; Reference "SelR.1.selenocysteine.phasianus_colchicus.Phasianus_colchicus_ASM414374v1_dna_toplevel";
QCWP01000374.1	selenoprofiles_genewise	CDS	6086289	6086431	.	-	.	phase "."; gene_id "SelR.1.selenocysteine"; transcript_id "SelR.1.selenocysteine"; Reference "SelR.1.selenocysteine.phasianus_colchicus.Phasianus_colchicus_ASM414374v1_dna_toplevel";
QCWP01000374.1	selenoprofiles_genewise	CDS	6085908	6086186	.	-	.	phase "."; gene_id "SelR.1.selenocysteine"; transcript_id "SelR.1.selenocysteine"; Reference "SelR.1.selenocysteine.phasianus_colchicus.Phasianus_colchicus_ASM414374v1_dna_toplevel";
QCWP01000374.1	selenoprofiles_secposition	Selenocysteine	6086106	6086108	.	-	.	phase "."; gene_id "Sec1:SelR.1.selenocysteine"; transcript_id "Sec1:SelR.1.selenocysteine"; Reference "SelR.1.selenocysteine.phasianus_colchicus.Phasianus_colchicus_ASM414374v1_dna_toplevel";
QCWP01000027.1	selenoprofiles_genewise	CDS	16923748	16923835	.	-	.	phase "."; gene_id "SelS.5.selenocysteine"; transcript_id "SelS.5.selenocysteine"; Reference "SelS.5.selenocysteine.phasianus_colchicus.Phasianus_colchicus_ASM414374v1_dna_toplevel";
QCWP01000027.1	selenoprofiles_genewise	CDS	16923415	16923549	.	-	.	phase "."; gene_id "SelS.5.selenocysteine"; transcript_id "SelS.5.selenocysteine"; Reference "SelS.5.selenocysteine.phasianus_colchicus.Phasianus_colchicus_ASM414374v1_dna_toplevel";
QCWP01000027.1	selenoprofiles_genewise	CDS	16921150	16921256	.	-	.	phase "."; gene_id "SelS.5.selenocysteine"; transcript_id "SelS.5.selenocysteine"; Reference "SelS.5.selenocysteine.phasianus_colchicus.Phasianus_colchicus_ASM414374v1_dna_toplevel";
QCWP01000027.1	selenoprofiles_genewise	CDS	16920178	16920267	.	-	.	phase "."; gene_id "SelS.5.selenocysteine"; transcript_id "SelS.5.selenocysteine"; Reference "SelS.5.selenocysteine.phasianus_colchicus.Phasianus_colchicus_ASM414374v1_dna_toplevel";
QCWP01000027.1	selenoprofiles_genewise	CDS	16920002	16920080	.	-	.	phase "."; gene_id "SelS.5.selenocysteine"; transcript_id "SelS.5.selenocysteine"; Reference "SelS.5.selenocysteine.phasianus_colchicus.Phasianus_colchicus_ASM414374v1_dna_toplevel";
QCWP01000027.1	selenoprofiles_genewise	CDS	16917728	16917813	.	-	.	phase "."; gene_id "SelS.5.selenocysteine"; transcript_id "SelS.5.selenocysteine"; Reference "SelS.5.selenocysteine.phasianus_colchicus.Phasianus_colchicus_ASM414374v1_dna_toplevel";
QCWP01000027.1	selenoprofiles_secposition	Selenocysteine	16917734	16917736	.	-	.	phase "."; gene_id "Sec1:SelS.5.selenocysteine"; transcript_id "Sec1:SelS.5.selenocysteine"; Reference "SelS.5.selenocysteine.phasianus_colchicus.Phasianus_colchicus_ASM414374v1_dna_toplevel";
QCWP01000010.1	selenoprofiles_genewise	CDS	9525238	9525360	.	-	.	phase "."; gene_id "TR.11.selenocysteine"; transcript_id "TR.11.selenocysteine"; Reference "TR.11.selenocysteine.phasianus_colchicus.Phasianus_colchicus_ASM414374v1_dna_toplevel";
QCWP01000010.1	selenoprofiles_genewise	CDS	9519472	9519532	.	-	.	phase "."; gene_id "TR.11.selenocysteine"; transcript_id "TR.11.selenocysteine"; Reference "TR.11.selenocysteine.phasianus_colchicus.Phasianus_colchicus_ASM414374v1_dna_toplevel";
QCWP01000010.1	selenoprofiles_genewise	CDS	9517643	9517752	.	-	.	phase "."; gene_id "TR.11.selenocysteine"; transcript_id "TR.11.selenocysteine"; Reference "TR.11.selenocysteine.phasianus_colchicus.Phasianus_colchicus_ASM414374v1_dna_toplevel";
QCWP01000010.1	selenoprofiles_genewise	CDS	9516990	9517103	.	-	.	phase "."; gene_id "TR.11.selenocysteine"; transcript_id "TR.11.selenocysteine"; Reference "TR.11.selenocysteine.phasianus_colchicus.Phasianus_colchicus_ASM414374v1_dna_toplevel";
QCWP01000010.1	selenoprofiles_genewise	CDS	9515198	9515270	.	-	.	phase "."; gene_id "TR.11.selenocysteine"; transcript_id "TR.11.selenocysteine"; Reference "TR.11.selenocysteine.phasianus_colchicus.Phasianus_colchicus_ASM414374v1_dna_toplevel";
QCWP01000010.1	selenoprofiles_genewise	CDS	9514274	9514393	.	-	.	phase "."; gene_id "TR.11.selenocysteine"; transcript_id "TR.11.selenocysteine"; Reference "TR.11.selenocysteine.phasianus_colchicus.Phasianus_colchicus_ASM414374v1_dna_toplevel";
QCWP01000010.1	selenoprofiles_genewise	CDS	9513725	9513867	.	-	.	phase "."; gene_id "TR.11.selenocysteine"; transcript_id "TR.11.selenocysteine"; Reference "TR.11.selenocysteine.phasianus_colchicus.Phasianus_colchicus_ASM414374v1_dna_toplevel";
QCWP01000010.1	selenoprofiles_genewise	CDS	9512207	9512322	.	-	.	phase "."; gene_id "TR.11.selenocysteine"; transcript_id "TR.11.selenocysteine"; Reference "TR.11.selenocysteine.phasianus_colchicus.Phasianus_colchicus_ASM414374v1_dna_toplevel";
QCWP01000010.1	selenoprofiles_genewise	CDS	9511883	9512112	.	-	.	phase "."; gene_id "TR.11.selenocysteine"; transcript_id "TR.11.selenocysteine"; Reference "TR.11.selenocysteine.phasianus_colchicus.Phasianus_colchicus_ASM414374v1_dna_toplevel";
QCWP01000010.1	selenoprofiles_genewise	CDS	9511672	9511760	.	-	.	phase "."; gene_id "TR.11.selenocysteine"; transcript_id "TR.11.selenocysteine"; Reference "TR.11.selenocysteine.phasianus_colchicus.Phasianus_colchicus_ASM414374v1_dna_toplevel";
QCWP01000010.1	selenoprofiles_genewise	CDS	9511173	9511249	.	-	.	phase "."; gene_id "TR.11.selenocysteine"; transcript_id "TR.11.selenocysteine"; Reference "TR.11.selenocysteine.phasianus_colchicus.Phasianus_colchicus_ASM414374v1_dna_toplevel";
QCWP01000010.1	selenoprofiles_genewise	CDS	9509740	9509896	.	-	.	phase "."; gene_id "TR.11.selenocysteine"; transcript_id "TR.11.selenocysteine"; Reference "TR.11.selenocysteine.phasianus_colchicus.Phasianus_colchicus_ASM414374v1_dna_toplevel";
QCWP01000010.1	selenoprofiles_genewise	CDS	9509455	9509562	.	-	.	phase "."; gene_id "TR.11.selenocysteine"; transcript_id "TR.11.selenocysteine"; Reference "TR.11.selenocysteine.phasianus_colchicus.Phasianus_colchicus_ASM414374v1_dna_toplevel";
QCWP01000010.1	selenoprofiles_genewise	CDS	9508536	9508631	.	-	.	phase "."; gene_id "TR.11.selenocysteine"; transcript_id "TR.11.selenocysteine"; Reference "TR.11.selenocysteine.phasianus_colchicus.Phasianus_colchicus_ASM414374v1_dna_toplevel";
QCWP01000010.1	selenoprofiles_genewise	CDS	9506956	9507090	.	-	.	phase "."; gene_id "TR.11.selenocysteine"; transcript_id "TR.11.selenocysteine"; Reference "TR.11.selenocysteine.phasianus_colchicus.Phasianus_colchicus_ASM414374v1_dna_toplevel";
QCWP01000010.1	selenoprofiles_genewise	CDS	9506599	9506667	.	-	.	phase "."; gene_id "TR.11.selenocysteine"; transcript_id "TR.11.selenocysteine"; Reference "TR.11.selenocysteine.phasianus_colchicus.Phasianus_colchicus_ASM414374v1_dna_toplevel";
QCWP01000010.1	selenoprofiles_secposition	Selenocysteine	9506605	9506607	.	-	.	phase "."; gene_id "Sec1:TR.11.selenocysteine"; transcript_id "Sec1:TR.11.selenocysteine"; Reference "TR.11.selenocysteine.phasianus_colchicus.Phasianus_colchicus_ASM414374v1_dna_toplevel";
QCWP01000132.1	selenoprofiles_genewise	CDS	134733	134864	.	+	.	phase "."; gene_id "TR.18.selenocysteine"; transcript_id "TR.18.selenocysteine"; Reference "TR.18.selenocysteine.phasianus_colchicus.Phasianus_colchicus_ASM414374v1_dna_toplevel";
QCWP01000132.1	selenoprofiles_genewise	CDS	138404	138476	.	+	.	phase "."; gene_id "TR.18.selenocysteine"; transcript_id "TR.18.selenocysteine"; Reference "TR.18.selenocysteine.phasianus_colchicus.Phasianus_colchicus_ASM414374v1_dna_toplevel";
QCWP01000132.1	selenoprofiles_genewise	CDS	138585	138704	.	+	.	phase "."; gene_id "TR.18.selenocysteine"; transcript_id "TR.18.selenocysteine"; Reference "TR.18.selenocysteine.phasianus_colchicus.Phasianus_colchicus_ASM414374v1_dna_toplevel";
QCWP01000132.1	selenoprofiles_genewise	CDS	139516	139661	.	+	.	phase "."; gene_id "TR.18.selenocysteine"; transcript_id "TR.18.selenocysteine"; Reference "TR.18.selenocysteine.phasianus_colchicus.Phasianus_colchicus_ASM414374v1_dna_toplevel";
QCWP01000132.1	selenoprofiles_genewise	CDS	139768	139883	.	+	.	phase "."; gene_id "TR.18.selenocysteine"; transcript_id "TR.18.selenocysteine"; Reference "TR.18.selenocysteine.phasianus_colchicus.Phasianus_colchicus_ASM414374v1_dna_toplevel";
QCWP01000132.1	selenoprofiles_genewise	CDS	141902	142127	.	+	.	phase "."; gene_id "TR.18.selenocysteine"; transcript_id "TR.18.selenocysteine"; Reference "TR.18.selenocysteine.phasianus_colchicus.Phasianus_colchicus_ASM414374v1_dna_toplevel";
QCWP01000132.1	selenoprofiles_genewise	CDS	144241	144333	.	+	.	phase "."; gene_id "TR.18.selenocysteine"; transcript_id "TR.18.selenocysteine"; Reference "TR.18.selenocysteine.phasianus_colchicus.Phasianus_colchicus_ASM414374v1_dna_toplevel";
QCWP01000132.1	selenoprofiles_genewise	CDS	146082	146158	.	+	.	phase "."; gene_id "TR.18.selenocysteine"; transcript_id "TR.18.selenocysteine"; Reference "TR.18.selenocysteine.phasianus_colchicus.Phasianus_colchicus_ASM414374v1_dna_toplevel";
QCWP01000132.1	selenoprofiles_genewise	CDS	147764	147920	.	+	.	phase "."; gene_id "TR.18.selenocysteine"; transcript_id "TR.18.selenocysteine"; Reference "TR.18.selenocysteine.phasianus_colchicus.Phasianus_colchicus_ASM414374v1_dna_toplevel";
QCWP01000132.1	selenoprofiles_genewise	CDS	150459	150566	.	+	.	phase "."; gene_id "TR.18.selenocysteine"; transcript_id "TR.18.selenocysteine"; Reference "TR.18.selenocysteine.phasianus_colchicus.Phasianus_colchicus_ASM414374v1_dna_toplevel";
QCWP01000132.1	selenoprofiles_genewise	CDS	151614	151709	.	+	.	phase "."; gene_id "TR.18.selenocysteine"; transcript_id "TR.18.selenocysteine"; Reference "TR.18.selenocysteine.phasianus_colchicus.Phasianus_colchicus_ASM414374v1_dna_toplevel";
QCWP01000132.1	selenoprofiles_genewise	CDS	153170	153304	.	+	.	phase "."; gene_id "TR.18.selenocysteine"; transcript_id "TR.18.selenocysteine"; Reference "TR.18.selenocysteine.phasianus_colchicus.Phasianus_colchicus_ASM414374v1_dna_toplevel";
QCWP01000132.1	selenoprofiles_genewise	CDS	156445	156513	.	+	.	phase "."; gene_id "TR.18.selenocysteine"; transcript_id "TR.18.selenocysteine"; Reference "TR.18.selenocysteine.phasianus_colchicus.Phasianus_colchicus_ASM414374v1_dna_toplevel";
QCWP01000132.1	selenoprofiles_secposition	Selenocysteine	156505	156507	.	+	.	phase "."; gene_id "Sec1:TR.18.selenocysteine"; transcript_id "Sec1:TR.18.selenocysteine"; Reference "TR.18.selenocysteine.phasianus_colchicus.Phasianus_colchicus_ASM414374v1_dna_toplevel";
QCWP01000050.1	selenoprofiles_genewise	CDS	11689105	11689555	.	+	.	phase "."; gene_id "TR.31.selenocysteine"; transcript_id "TR.31.selenocysteine"; Reference "TR.31.selenocysteine.phasianus_colchicus.Phasianus_colchicus_ASM414374v1_dna_toplevel";
QCWP01000050.1	selenoprofiles_genewise	CDS	11690528	11690593	.	+	.	phase "."; gene_id "TR.31.selenocysteine"; transcript_id "TR.31.selenocysteine"; Reference "TR.31.selenocysteine.phasianus_colchicus.Phasianus_colchicus_ASM414374v1_dna_toplevel";
QCWP01000050.1	selenoprofiles_genewise	CDS	11691274	11691330	.	+	.	phase "."; gene_id "TR.31.selenocysteine"; transcript_id "TR.31.selenocysteine"; Reference "TR.31.selenocysteine.phasianus_colchicus.Phasianus_colchicus_ASM414374v1_dna_toplevel";
QCWP01000050.1	selenoprofiles_genewise	CDS	11691582	11691726	.	+	.	phase "."; gene_id "TR.31.selenocysteine"; transcript_id "TR.31.selenocysteine"; Reference "TR.31.selenocysteine.phasianus_colchicus.Phasianus_colchicus_ASM414374v1_dna_toplevel";
QCWP01000050.1	selenoprofiles_genewise	CDS	11692022	11692096	.	+	.	phase "."; gene_id "TR.31.selenocysteine"; transcript_id "TR.31.selenocysteine"; Reference "TR.31.selenocysteine.phasianus_colchicus.Phasianus_colchicus_ASM414374v1_dna_toplevel";
QCWP01000050.1	selenoprofiles_genewise	CDS	11692919	11692997	.	+	.	phase "."; gene_id "TR.31.selenocysteine"; transcript_id "TR.31.selenocysteine"; Reference "TR.31.selenocysteine.phasianus_colchicus.Phasianus_colchicus_ASM414374v1_dna_toplevel";
QCWP01000050.1	selenoprofiles_genewise	CDS	11693699	11693761	.	+	.	phase "."; gene_id "TR.31.selenocysteine"; transcript_id "TR.31.selenocysteine"; Reference "TR.31.selenocysteine.phasianus_colchicus.Phasianus_colchicus_ASM414374v1_dna_toplevel";
QCWP01000050.1	selenoprofiles_genewise	CDS	11694243	11694313	.	+	.	phase "."; gene_id "TR.31.selenocysteine"; transcript_id "TR.31.selenocysteine"; Reference "TR.31.selenocysteine.phasianus_colchicus.Phasianus_colchicus_ASM414374v1_dna_toplevel";
QCWP01000050.1	selenoprofiles_genewise	CDS	11697866	11697885	.	+	.	phase "."; gene_id "TR.31.selenocysteine"; transcript_id "TR.31.selenocysteine"; Reference "TR.31.selenocysteine.phasianus_colchicus.Phasianus_colchicus_ASM414374v1_dna_toplevel";
QCWP01000050.1	selenoprofiles_genewise	CDS	11698237	11698328	.	+	.	phase "."; gene_id "TR.31.selenocysteine"; transcript_id "TR.31.selenocysteine"; Reference "TR.31.selenocysteine.phasianus_colchicus.Phasianus_colchicus_ASM414374v1_dna_toplevel";
QCWP01000050.1	selenoprofiles_genewise	CDS	11700443	11700617	.	+	.	phase "."; gene_id "TR.31.selenocysteine"; transcript_id "TR.31.selenocysteine"; Reference "TR.31.selenocysteine.phasianus_colchicus.Phasianus_colchicus_ASM414374v1_dna_toplevel";
QCWP01000050.1	selenoprofiles_genewise	CDS	11709532	11709668	.	+	.	phase "."; gene_id "TR.31.selenocysteine"; transcript_id "TR.31.selenocysteine"; Reference "TR.31.selenocysteine.phasianus_colchicus.Phasianus_colchicus_ASM414374v1_dna_toplevel";
QCWP01000050.1	selenoprofiles_genewise	CDS	11714579	11714674	.	+	.	phase "."; gene_id "TR.31.selenocysteine"; transcript_id "TR.31.selenocysteine"; Reference "TR.31.selenocysteine.phasianus_colchicus.Phasianus_colchicus_ASM414374v1_dna_toplevel";
QCWP01000050.1	selenoprofiles_genewise	CDS	11714890	11714982	.	+	.	phase "."; gene_id "TR.31.selenocysteine"; transcript_id "TR.31.selenocysteine"; Reference "TR.31.selenocysteine.phasianus_colchicus.Phasianus_colchicus_ASM414374v1_dna_toplevel";
QCWP01000050.1	selenoprofiles_genewise	CDS	11716256	11716327	.	+	.	phase "."; gene_id "TR.31.selenocysteine"; transcript_id "TR.31.selenocysteine"; Reference "TR.31.selenocysteine.phasianus_colchicus.Phasianus_colchicus_ASM414374v1_dna_toplevel";
QCWP01000050.1	selenoprofiles_genewise	CDS	11717402	11717499	.	+	.	phase "."; gene_id "TR.31.selenocysteine"; transcript_id "TR.31.selenocysteine"; Reference "TR.31.selenocysteine.phasianus_colchicus.Phasianus_colchicus_ASM414374v1_dna_toplevel";
QCWP01000050.1	selenoprofiles_genewise	CDS	11719711	11719840	.	+	.	phase "."; gene_id "TR.31.selenocysteine"; transcript_id "TR.31.selenocysteine"; Reference "TR.31.selenocysteine.phasianus_colchicus.Phasianus_colchicus_ASM414374v1_dna_toplevel";
QCWP01000050.1	selenoprofiles_secposition	Selenocysteine	11719832	11719834	.	+	.	phase "."; gene_id "Sec1:TR.31.selenocysteine"; transcript_id "Sec1:TR.31.selenocysteine"; Reference "TR.31.selenocysteine.phasianus_colchicus.Phasianus_colchicus_ASM414374v1_dna_toplevel";
QCWP01000235.1	selenoprofiles_genewise	CDS	3653274	3653422	.	+	.	phase "."; gene_id "SelT.2.selenocysteine"; transcript_id "SelT.2.selenocysteine"; Reference "SelT.2.selenocysteine.phasianus_colchicus.Phasianus_colchicus_ASM414374v1_dna_toplevel";
QCWP01000235.1	selenoprofiles_genewise	CDS	3653587	3653697	.	+	.	phase "."; gene_id "SelT.2.selenocysteine"; transcript_id "SelT.2.selenocysteine"; Reference "SelT.2.selenocysteine.phasianus_colchicus.Phasianus_colchicus_ASM414374v1_dna_toplevel";
QCWP01000235.1	selenoprofiles_genewise	CDS	3654556	3654682	.	+	.	phase "."; gene_id "SelT.2.selenocysteine"; transcript_id "SelT.2.selenocysteine"; Reference "SelT.2.selenocysteine.phasianus_colchicus.Phasianus_colchicus_ASM414374v1_dna_toplevel";
QCWP01000235.1	selenoprofiles_genewise	CDS	3656076	3656163	.	+	.	phase "."; gene_id "SelT.2.selenocysteine"; transcript_id "SelT.2.selenocysteine"; Reference "SelT.2.selenocysteine.phasianus_colchicus.Phasianus_colchicus_ASM414374v1_dna_toplevel";
QCWP01000235.1	selenoprofiles_genewise	CDS	3657193	3657317	.	+	.	phase "."; gene_id "SelT.2.selenocysteine"; transcript_id "SelT.2.selenocysteine"; Reference "SelT.2.selenocysteine.phasianus_colchicus.Phasianus_colchicus_ASM414374v1_dna_toplevel";
QCWP01000235.1	selenoprofiles_secposition	Selenocysteine	3653594	3653596	.	+	.	phase "."; gene_id "Sec1:SelT.2.selenocysteine"; transcript_id "Sec1:SelT.2.selenocysteine"; Reference "SelT.2.selenocysteine.phasianus_colchicus.Phasianus_colchicus_ASM414374v1_dna_toplevel";
17	selenoprofiles_genewise	CDS	41061638	41061926	.	-	.	phase "."; gene_id "SPS.3.selenocysteine"; transcript_id "SPS.3.selenocysteine"; Reference "SPS.3.selenocysteine.podarcis_muralis.Podarcis_muralis_PodMur_1_0_dna_toplevel";
17	selenoprofiles_genewise	CDS	41060341	41060444	.	-	.	phase "."; gene_id "SPS.3.selenocysteine"; transcript_id "SPS.3.selenocysteine"; Reference "SPS.3.selenocysteine.podarcis_muralis.Podarcis_muralis_PodMur_1_0_dna_toplevel";
17	selenoprofiles_genewise	CDS	41060087	41060194	.	-	.	phase "."; gene_id "SPS.3.selenocysteine"; transcript_id "SPS.3.selenocysteine"; Reference "SPS.3.selenocysteine.podarcis_muralis.Podarcis_muralis_PodMur_1_0_dna_toplevel";
17	selenoprofiles_genewise	CDS	41059122	41059276	.	-	.	phase "."; gene_id "SPS.3.selenocysteine"; transcript_id "SPS.3.selenocysteine"; Reference "SPS.3.selenocysteine.podarcis_muralis.Podarcis_muralis_PodMur_1_0_dna_toplevel";
17	selenoprofiles_genewise	CDS	41057998	41058088	.	-	.	phase "."; gene_id "SPS.3.selenocysteine"; transcript_id "SPS.3.selenocysteine"; Reference "SPS.3.selenocysteine.podarcis_muralis.Podarcis_muralis_PodMur_1_0_dna_toplevel";
17	selenoprofiles_genewise	CDS	41056680	41056779	.	-	.	phase "."; gene_id "SPS.3.selenocysteine"; transcript_id "SPS.3.selenocysteine"; Reference "SPS.3.selenocysteine.podarcis_muralis.Podarcis_muralis_PodMur_1_0_dna_toplevel";
17	selenoprofiles_genewise	CDS	41052528	41052740	.	-	.	phase "."; gene_id "SPS.3.selenocysteine"; transcript_id "SPS.3.selenocysteine"; Reference "SPS.3.selenocysteine.podarcis_muralis.Podarcis_muralis_PodMur_1_0_dna_toplevel";
17	selenoprofiles_genewise	CDS	41052204	41052433	.	-	.	phase "."; gene_id "SPS.3.selenocysteine"; transcript_id "SPS.3.selenocysteine"; Reference "SPS.3.selenocysteine.podarcis_muralis.Podarcis_muralis_PodMur_1_0_dna_toplevel";
17	selenoprofiles_secposition	Selenocysteine	41061756	41061758	.	-	.	phase "."; gene_id "Sec1:SPS.3.selenocysteine"; transcript_id "Sec1:SPS.3.selenocysteine"; Reference "SPS.3.selenocysteine.podarcis_muralis.Podarcis_muralis_PodMur_1_0_dna_toplevel";
1	selenoprofiles_genewise	CDS	16652403	16653272	.	-	.	phase "."; gene_id "DI.1.selenocysteine"; transcript_id "DI.1.selenocysteine"; Reference "DI.1.selenocysteine.podarcis_muralis.Podarcis_muralis_PodMur_1_0_dna_toplevel";
1	selenoprofiles_secposition	Selenocysteine	16652817	16652819	.	-	.	phase "."; gene_id "Sec1:DI.1.selenocysteine"; transcript_id "Sec1:DI.1.selenocysteine"; Reference "DI.1.selenocysteine.podarcis_muralis.Podarcis_muralis_PodMur_1_0_dna_toplevel";
1	selenoprofiles_genewise	CDS	28395027	28395248	.	+	.	phase "."; gene_id "DI.3.selenocysteine"; transcript_id "DI.3.selenocysteine"; Reference "DI.3.selenocysteine.podarcis_muralis.Podarcis_muralis_PodMur_1_0_dna_toplevel";
1	selenoprofiles_genewise	CDS	28412197	28412769	.	+	.	phase "."; gene_id "DI.3.selenocysteine"; transcript_id "DI.3.selenocysteine"; Reference "DI.3.selenocysteine.podarcis_muralis.Podarcis_muralis_PodMur_1_0_dna_toplevel";
1	selenoprofiles_secposition	Selenocysteine	28412371	28412373	.	+	.	phase "."; gene_id "Sec1:DI.3.selenocysteine"; transcript_id "Sec1:DI.3.selenocysteine"; Reference "DI.3.selenocysteine.podarcis_muralis.Podarcis_muralis_PodMur_1_0_dna_toplevel";
6	selenoprofiles_genewise	CDS	40437497	40437827	.	-	.	phase "."; gene_id "DI.5.selenocysteine"; transcript_id "DI.5.selenocysteine"; Reference "DI.5.selenocysteine.podarcis_muralis.Podarcis_muralis_PodMur_1_0_dna_toplevel";
6	selenoprofiles_genewise	CDS	40435274	40435417	.	-	.	phase "."; gene_id "DI.5.selenocysteine"; transcript_id "DI.5.selenocysteine"; Reference "DI.5.selenocysteine.podarcis_muralis.Podarcis_muralis_PodMur_1_0_dna_toplevel";
6	selenoprofiles_genewise	CDS	40434213	40434412	.	-	.	phase "."; gene_id "DI.5.selenocysteine"; transcript_id "DI.5.selenocysteine"; Reference "DI.5.selenocysteine.podarcis_muralis.Podarcis_muralis_PodMur_1_0_dna_toplevel";
6	selenoprofiles_genewise	CDS	40432991	40433056	.	-	.	phase "."; gene_id "DI.5.selenocysteine"; transcript_id "DI.5.selenocysteine"; Reference "DI.5.selenocysteine.podarcis_muralis.Podarcis_muralis_PodMur_1_0_dna_toplevel";
6	selenoprofiles_secposition	Selenocysteine	40435377	40435379	.	-	.	phase "."; gene_id "Sec1:DI.5.selenocysteine"; transcript_id "Sec1:DI.5.selenocysteine"; Reference "DI.5.selenocysteine.podarcis_muralis.Podarcis_muralis_PodMur_1_0_dna_toplevel";
2	selenoprofiles_genewise	CDS	62556134	62556380	.	+	.	phase "."; gene_id "GPx.2.selenocysteine"; transcript_id "GPx.2.selenocysteine"; Reference "GPx.2.selenocysteine.podarcis_muralis.Podarcis_muralis_PodMur_1_0_dna_toplevel";
2	selenoprofiles_genewise	CDS	62557315	62557432	.	+	.	phase "."; gene_id "GPx.2.selenocysteine"; transcript_id "GPx.2.selenocysteine"; Reference "GPx.2.selenocysteine.podarcis_muralis.Podarcis_muralis_PodMur_1_0_dna_toplevel";
2	selenoprofiles_genewise	CDS	62557866	62557965	.	+	.	phase "."; gene_id "GPx.2.selenocysteine"; transcript_id "GPx.2.selenocysteine"; Reference "GPx.2.selenocysteine.podarcis_muralis.Podarcis_muralis_PodMur_1_0_dna_toplevel";
2	selenoprofiles_genewise	CDS	62558814	62559029	.	+	.	phase "."; gene_id "GPx.2.selenocysteine"; transcript_id "GPx.2.selenocysteine"; Reference "GPx.2.selenocysteine.podarcis_muralis.Podarcis_muralis_PodMur_1_0_dna_toplevel";
2	selenoprofiles_secposition	Selenocysteine	62556356	62556358	.	+	.	phase "."; gene_id "Sec1:GPx.2.selenocysteine"; transcript_id "Sec1:GPx.2.selenocysteine"; Reference "GPx.2.selenocysteine.podarcis_muralis.Podarcis_muralis_PodMur_1_0_dna_toplevel";
2	selenoprofiles_genewise	CDS	69619361	69619696	.	-	.	phase "."; gene_id "GPx.3.selenocysteine"; transcript_id "GPx.3.selenocysteine"; Reference "GPx.3.selenocysteine.podarcis_muralis.Podarcis_muralis_PodMur_1_0_dna_toplevel";
```
