## Supplementary material for "Overcoming the widespread flaws in the annotation of vertebrate selenoprotein genes in public databases": All supplementary files: Ensembl.SelenoproteinPredictions.gtf (part 6 of 15)

```
2	selenoprofiles_genewise	CDS	69616532	69616870	.	-	.	phase "."; gene_id "GPx.3.selenocysteine"; transcript_id "GPx.3.selenocysteine"; Reference "GPx.3.selenocysteine.podarcis_muralis.Podarcis_muralis_PodMur_1_0_dna_toplevel";
2	selenoprofiles_secposition	Selenocysteine	69619466	69619468	.	-	.	phase "."; gene_id "Sec1:GPx.3.selenocysteine"; transcript_id "Sec1:GPx.3.selenocysteine"; Reference "GPx.3.selenocysteine.podarcis_muralis.Podarcis_muralis_PodMur_1_0_dna_toplevel";
1	selenoprofiles_genewise	CDS	86185845	86186069	.	+	.	phase "."; gene_id "GPx.8.selenocysteine"; transcript_id "GPx.8.selenocysteine"; Reference "GPx.8.selenocysteine.podarcis_muralis.Podarcis_muralis_PodMur_1_0_dna_toplevel";
1	selenoprofiles_genewise	CDS	86188616	86188966	.	+	.	phase "."; gene_id "GPx.8.selenocysteine"; transcript_id "GPx.8.selenocysteine"; Reference "GPx.8.selenocysteine.podarcis_muralis.Podarcis_muralis_PodMur_1_0_dna_toplevel";
1	selenoprofiles_secposition	Selenocysteine	86185965	86185967	.	+	.	phase "."; gene_id "Sec1:GPx.8.selenocysteine"; transcript_id "Sec1:GPx.8.selenocysteine"; Reference "GPx.8.selenocysteine.podarcis_muralis.Podarcis_muralis_PodMur_1_0_dna_toplevel";
18	selenoprofiles_exonerate	CDS	10342245	10342319	.	+	.	phase "."; gene_id "GPx.9.selenocysteine"; transcript_id "GPx.9.selenocysteine"; Reference "GPx.9.selenocysteine.podarcis_muralis.Podarcis_muralis_PodMur_1_0_dna_toplevel";
18	selenoprofiles_exonerate	CDS	10347249	10347337	.	+	.	phase "."; gene_id "GPx.9.selenocysteine"; transcript_id "GPx.9.selenocysteine"; Reference "GPx.9.selenocysteine.podarcis_muralis.Podarcis_muralis_PodMur_1_0_dna_toplevel";
18	selenoprofiles_exonerate	CDS	10348318	10348462	.	+	.	phase "."; gene_id "GPx.9.selenocysteine"; transcript_id "GPx.9.selenocysteine"; Reference "GPx.9.selenocysteine.podarcis_muralis.Podarcis_muralis_PodMur_1_0_dna_toplevel";
18	selenoprofiles_exonerate	CDS	10348584	10348735	.	+	.	phase "."; gene_id "GPx.9.selenocysteine"; transcript_id "GPx.9.selenocysteine"; Reference "GPx.9.selenocysteine.podarcis_muralis.Podarcis_muralis_PodMur_1_0_dna_toplevel";
18	selenoprofiles_exonerate	CDS	10349475	10349499	.	+	.	phase "."; gene_id "GPx.9.selenocysteine"; transcript_id "GPx.9.selenocysteine"; Reference "GPx.9.selenocysteine.podarcis_muralis.Podarcis_muralis_PodMur_1_0_dna_toplevel";
18	selenoprofiles_exonerate	CDS	10350847	10350906	.	+	.	phase "."; gene_id "GPx.9.selenocysteine"; transcript_id "GPx.9.selenocysteine"; Reference "GPx.9.selenocysteine.podarcis_muralis.Podarcis_muralis_PodMur_1_0_dna_toplevel";
18	selenoprofiles_exonerate	CDS	10351750	10351782	.	+	.	phase "."; gene_id "GPx.9.selenocysteine"; transcript_id "GPx.9.selenocysteine"; Reference "GPx.9.selenocysteine.podarcis_muralis.Podarcis_muralis_PodMur_1_0_dna_toplevel";
18	selenoprofiles_secposition	Selenocysteine	10348355	10348357	.	+	.	phase "."; gene_id "Sec1:GPx.9.selenocysteine"; transcript_id "Sec1:GPx.9.selenocysteine"; Reference "GPx.9.selenocysteine.podarcis_muralis.Podarcis_muralis_PodMur_1_0_dna_toplevel";
6	selenoprofiles_genewise	CDS	26906713	26906877	.	+	.	phase "."; gene_id "Sel15.3.selenocysteine"; transcript_id "Sel15.3.selenocysteine"; Reference "Sel15.3.selenocysteine.podarcis_muralis.Podarcis_muralis_PodMur_1_0_dna_toplevel";
6	selenoprofiles_genewise	CDS	26923000	26923063	.	+	.	phase "."; gene_id "Sel15.3.selenocysteine"; transcript_id "Sel15.3.selenocysteine"; Reference "Sel15.3.selenocysteine.podarcis_muralis.Podarcis_muralis_PodMur_1_0_dna_toplevel";
6	selenoprofiles_genewise	CDS	26927324	26927373	.	+	.	phase "."; gene_id "Sel15.3.selenocysteine"; transcript_id "Sel15.3.selenocysteine"; Reference "Sel15.3.selenocysteine.podarcis_muralis.Podarcis_muralis_PodMur_1_0_dna_toplevel";
6	selenoprofiles_genewise	CDS	26927965	26928096	.	+	.	phase "."; gene_id "Sel15.3.selenocysteine"; transcript_id "Sel15.3.selenocysteine"; Reference "Sel15.3.selenocysteine.podarcis_muralis.Podarcis_muralis_PodMur_1_0_dna_toplevel";
6	selenoprofiles_secposition	Selenocysteine	26923033	26923035	.	+	.	phase "."; gene_id "Sec1:Sel15.3.selenocysteine"; transcript_id "Sec1:Sel15.3.selenocysteine"; Reference "Sel15.3.selenocysteine.podarcis_muralis.Podarcis_muralis_PodMur_1_0_dna_toplevel";
1	selenoprofiles_genewise	CDS	84149207	84149355	.	-	.	phase "."; gene_id "SelH.1.selenocysteine"; transcript_id "SelH.1.selenocysteine"; Reference "SelH.1.selenocysteine.podarcis_muralis.Podarcis_muralis_PodMur_1_0_dna_toplevel";
1	selenoprofiles_genewise	CDS	84147940	84148085	.	-	.	phase "."; gene_id "SelH.1.selenocysteine"; transcript_id "SelH.1.selenocysteine"; Reference "SelH.1.selenocysteine.podarcis_muralis.Podarcis_muralis_PodMur_1_0_dna_toplevel";
1	selenoprofiles_genewise	CDS	84146273	84146373	.	-	.	phase "."; gene_id "SelH.1.selenocysteine"; transcript_id "SelH.1.selenocysteine"; Reference "SelH.1.selenocysteine.podarcis_muralis.Podarcis_muralis_PodMur_1_0_dna_toplevel";
1	selenoprofiles_secposition	Selenocysteine	84148076	84148078	.	-	.	phase "."; gene_id "Sec1:SelH.1.selenocysteine"; transcript_id "Sec1:SelH.1.selenocysteine"; Reference "SelH.1.selenocysteine.podarcis_muralis.Podarcis_muralis_PodMur_1_0_dna_toplevel";
3	selenoprofiles_genewise	CDS	123035765	123035821	.	+	.	phase "."; gene_id "SelI.3.selenocysteine"; transcript_id "SelI.3.selenocysteine"; Reference "SelI.3.selenocysteine.podarcis_muralis.Podarcis_muralis_PodMur_1_0_dna_toplevel";
3	selenoprofiles_genewise	CDS	123068415	123068483	.	+	.	phase "."; gene_id "SelI.3.selenocysteine"; transcript_id "SelI.3.selenocysteine"; Reference "SelI.3.selenocysteine.podarcis_muralis.Podarcis_muralis_PodMur_1_0_dna_toplevel";
3	selenoprofiles_genewise	CDS	123068850	123068958	.	+	.	phase "."; gene_id "SelI.3.selenocysteine"; transcript_id "SelI.3.selenocysteine"; Reference "SelI.3.selenocysteine.podarcis_muralis.Podarcis_muralis_PodMur_1_0_dna_toplevel";
3	selenoprofiles_genewise	CDS	123071208	123071282	.	+	.	phase "."; gene_id "SelI.3.selenocysteine"; transcript_id "SelI.3.selenocysteine"; Reference "SelI.3.selenocysteine.podarcis_muralis.Podarcis_muralis_PodMur_1_0_dna_toplevel";
3	selenoprofiles_genewise	CDS	123072521	123072783	.	+	.	phase "."; gene_id "SelI.3.selenocysteine"; transcript_id "SelI.3.selenocysteine"; Reference "SelI.3.selenocysteine.podarcis_muralis.Podarcis_muralis_PodMur_1_0_dna_toplevel";
3	selenoprofiles_genewise	CDS	123079735	123079843	.	+	.	phase "."; gene_id "SelI.3.selenocysteine"; transcript_id "SelI.3.selenocysteine"; Reference "SelI.3.selenocysteine.podarcis_muralis.Podarcis_muralis_PodMur_1_0_dna_toplevel";
3	selenoprofiles_genewise	CDS	123081708	123081756	.	+	.	phase "."; gene_id "SelI.3.selenocysteine"; transcript_id "SelI.3.selenocysteine"; Reference "SelI.3.selenocysteine.podarcis_muralis.Podarcis_muralis_PodMur_1_0_dna_toplevel";
3	selenoprofiles_genewise	CDS	123083205	123083385	.	+	.	phase "."; gene_id "SelI.3.selenocysteine"; transcript_id "SelI.3.selenocysteine"; Reference "SelI.3.selenocysteine.podarcis_muralis.Podarcis_muralis_PodMur_1_0_dna_toplevel";
3	selenoprofiles_genewise	CDS	123083718	123083900	.	+	.	phase "."; gene_id "SelI.3.selenocysteine"; transcript_id "SelI.3.selenocysteine"; Reference "SelI.3.selenocysteine.podarcis_muralis.Podarcis_muralis_PodMur_1_0_dna_toplevel";
3	selenoprofiles_genewise	CDS	123086555	123086677	.	+	.	phase "."; gene_id "SelI.3.selenocysteine"; transcript_id "SelI.3.selenocysteine"; Reference "SelI.3.selenocysteine.podarcis_muralis.Podarcis_muralis_PodMur_1_0_dna_toplevel";
3	selenoprofiles_secposition	Selenocysteine	123086618	123086620	.	+	.	phase "."; gene_id "Sec1:SelI.3.selenocysteine"; transcript_id "Sec1:SelI.3.selenocysteine"; Reference "SelI.3.selenocysteine.podarcis_muralis.Podarcis_muralis_PodMur_1_0_dna_toplevel";
2	selenoprofiles_genewise	CDS	80850237	80850346	.	-	.	phase "."; gene_id "SelK.1.selenocysteine"; transcript_id "SelK.1.selenocysteine"; Reference "SelK.1.selenocysteine.podarcis_muralis.Podarcis_muralis_PodMur_1_0_dna_toplevel";
2	selenoprofiles_genewise	CDS	80849432	80849512	.	-	.	phase "."; gene_id "SelK.1.selenocysteine"; transcript_id "SelK.1.selenocysteine"; Reference "SelK.1.selenocysteine.podarcis_muralis.Podarcis_muralis_PodMur_1_0_dna_toplevel";
2	selenoprofiles_genewise	CDS	80848167	80848263	.	-	.	phase "."; gene_id "SelK.1.selenocysteine"; transcript_id "SelK.1.selenocysteine"; Reference "SelK.1.selenocysteine.podarcis_muralis.Podarcis_muralis_PodMur_1_0_dna_toplevel";
2	selenoprofiles_secposition	Selenocysteine	80848176	80848178	.	-	.	phase "."; gene_id "Sec2:SelK.1.selenocysteine"; transcript_id "Sec2:SelK.1.selenocysteine"; Reference "SelK.1.selenocysteine.podarcis_muralis.Podarcis_muralis_PodMur_1_0_dna_toplevel";
16	selenoprofiles_exonerate	CDS	25656373	25656535	.	-	.	phase "."; gene_id "SelM.2.selenocysteine"; transcript_id "SelM.2.selenocysteine"; Reference "SelM.2.selenocysteine.podarcis_muralis.Podarcis_muralis_PodMur_1_0_dna_toplevel";
16	selenoprofiles_exonerate	CDS	25603804	25603841	.	-	.	phase "."; gene_id "SelM.2.selenocysteine"; transcript_id "SelM.2.selenocysteine"; Reference "SelM.2.selenocysteine.podarcis_muralis.Podarcis_muralis_PodMur_1_0_dna_toplevel";
16	selenoprofiles_exonerate	CDS	25602044	25602157	.	-	.	phase "."; gene_id "SelM.2.selenocysteine"; transcript_id "SelM.2.selenocysteine"; Reference "SelM.2.selenocysteine.podarcis_muralis.Podarcis_muralis_PodMur_1_0_dna_toplevel";
16	selenoprofiles_exonerate	CDS	25600301	25600498	.	-	.	phase "."; gene_id "SelM.2.selenocysteine"; transcript_id "SelM.2.selenocysteine"; Reference "SelM.2.selenocysteine.podarcis_muralis.Podarcis_muralis_PodMur_1_0_dna_toplevel";
16	selenoprofiles_secposition	Selenocysteine	25603825	25603827	.	-	.	phase "."; gene_id "Sec1:SelM.2.selenocysteine"; transcript_id "Sec1:SelM.2.selenocysteine"; Reference "SelM.2.selenocysteine.podarcis_muralis.Podarcis_muralis_PodMur_1_0_dna_toplevel";
8	selenoprofiles_exonerate	CDS	27446792	27447010	.	-	.	phase "."; gene_id "SelN.4.selenocysteine"; transcript_id "SelN.4.selenocysteine"; Reference "SelN.4.selenocysteine.podarcis_muralis.Podarcis_muralis_PodMur_1_0_dna_toplevel";
8	selenoprofiles_exonerate	CDS	27438479	27438596	.	-	.	phase "."; gene_id "SelN.4.selenocysteine"; transcript_id "SelN.4.selenocysteine"; Reference "SelN.4.selenocysteine.podarcis_muralis.Podarcis_muralis_PodMur_1_0_dna_toplevel";
8	selenoprofiles_exonerate	CDS	27432616	27432746	.	-	.	phase "."; gene_id "SelN.4.selenocysteine"; transcript_id "SelN.4.selenocysteine"; Reference "SelN.4.selenocysteine.podarcis_muralis.Podarcis_muralis_PodMur_1_0_dna_toplevel";
8	selenoprofiles_exonerate	CDS	27432060	27432272	.	-	.	phase "."; gene_id "SelN.4.selenocysteine"; transcript_id "SelN.4.selenocysteine"; Reference "SelN.4.selenocysteine.podarcis_muralis.Podarcis_muralis_PodMur_1_0_dna_toplevel";
8	selenoprofiles_exonerate	CDS	27430936	27431049	.	-	.	phase "."; gene_id "SelN.4.selenocysteine"; transcript_id "SelN.4.selenocysteine"; Reference "SelN.4.selenocysteine.podarcis_muralis.Podarcis_muralis_PodMur_1_0_dna_toplevel";
8	selenoprofiles_exonerate	CDS	27429720	27429856	.	-	.	phase "."; gene_id "SelN.4.selenocysteine"; transcript_id "SelN.4.selenocysteine"; Reference "SelN.4.selenocysteine.podarcis_muralis.Podarcis_muralis_PodMur_1_0_dna_toplevel";
8	selenoprofiles_exonerate	CDS	27428205	27428286	.	-	.	phase "."; gene_id "SelN.4.selenocysteine"; transcript_id "SelN.4.selenocysteine"; Reference "SelN.4.selenocysteine.podarcis_muralis.Podarcis_muralis_PodMur_1_0_dna_toplevel";
8	selenoprofiles_exonerate	CDS	27427271	27427459	.	-	.	phase "."; gene_id "SelN.4.selenocysteine"; transcript_id "SelN.4.selenocysteine"; Reference "SelN.4.selenocysteine.podarcis_muralis.Podarcis_muralis_PodMur_1_0_dna_toplevel";
8	selenoprofiles_exonerate	CDS	27425791	27425896	.	-	.	phase "."; gene_id "SelN.4.selenocysteine"; transcript_id "SelN.4.selenocysteine"; Reference "SelN.4.selenocysteine.podarcis_muralis.Podarcis_muralis_PodMur_1_0_dna_toplevel";
8	selenoprofiles_exonerate	CDS	27425445	27425557	.	-	.	phase "."; gene_id "SelN.4.selenocysteine"; transcript_id "SelN.4.selenocysteine"; Reference "SelN.4.selenocysteine.podarcis_muralis.Podarcis_muralis_PodMur_1_0_dna_toplevel";
8	selenoprofiles_exonerate	CDS	27425125	27425226	.	-	.	phase "."; gene_id "SelN.4.selenocysteine"; transcript_id "SelN.4.selenocysteine"; Reference "SelN.4.selenocysteine.podarcis_muralis.Podarcis_muralis_PodMur_1_0_dna_toplevel";
8	selenoprofiles_exonerate	CDS	27423518	27423688	.	-	.	phase "."; gene_id "SelN.4.selenocysteine"; transcript_id "SelN.4.selenocysteine"; Reference "SelN.4.selenocysteine.podarcis_muralis.Podarcis_muralis_PodMur_1_0_dna_toplevel";
8	selenoprofiles_secposition	Selenocysteine	27425792	27425794	.	-	.	phase "."; gene_id "Sec1:SelN.4.selenocysteine"; transcript_id "Sec1:SelN.4.selenocysteine"; Reference "SelN.4.selenocysteine.podarcis_muralis.Podarcis_muralis_PodMur_1_0_dna_toplevel";
10	selenoprofiles_genewise	CDS	15027789	15028339	.	-	.	phase "."; gene_id "SelO.2.selenocysteine"; transcript_id "SelO.2.selenocysteine"; Reference "SelO.2.selenocysteine.podarcis_muralis.Podarcis_muralis_PodMur_1_0_dna_toplevel";
10	selenoprofiles_genewise	CDS	15025087	15025290	.	-	.	phase "."; gene_id "SelO.2.selenocysteine"; transcript_id "SelO.2.selenocysteine"; Reference "SelO.2.selenocysteine.podarcis_muralis.Podarcis_muralis_PodMur_1_0_dna_toplevel";
10	selenoprofiles_genewise	CDS	15024248	15024428	.	-	.	phase "."; gene_id "SelO.2.selenocysteine"; transcript_id "SelO.2.selenocysteine"; Reference "SelO.2.selenocysteine.podarcis_muralis.Podarcis_muralis_PodMur_1_0_dna_toplevel";
10	selenoprofiles_genewise	CDS	15023763	15023893	.	-	.	phase "."; gene_id "SelO.2.selenocysteine"; transcript_id "SelO.2.selenocysteine"; Reference "SelO.2.selenocysteine.podarcis_muralis.Podarcis_muralis_PodMur_1_0_dna_toplevel";
10	selenoprofiles_genewise	CDS	15022783	15023063	.	-	.	phase "."; gene_id "SelO.2.selenocysteine"; transcript_id "SelO.2.selenocysteine"; Reference "SelO.2.selenocysteine.podarcis_muralis.Podarcis_muralis_PodMur_1_0_dna_toplevel";
10	selenoprofiles_genewise	CDS	15022444	15022594	.	-	.	phase "."; gene_id "SelO.2.selenocysteine"; transcript_id "SelO.2.selenocysteine"; Reference "SelO.2.selenocysteine.podarcis_muralis.Podarcis_muralis_PodMur_1_0_dna_toplevel";
10	selenoprofiles_genewise	CDS	15017198	15017383	.	-	.	phase "."; gene_id "SelO.2.selenocysteine"; transcript_id "SelO.2.selenocysteine"; Reference "SelO.2.selenocysteine.podarcis_muralis.Podarcis_muralis_PodMur_1_0_dna_toplevel";
10	selenoprofiles_genewise	CDS	15016663	15016819	.	-	.	phase "."; gene_id "SelO.2.selenocysteine"; transcript_id "SelO.2.selenocysteine"; Reference "SelO.2.selenocysteine.podarcis_muralis.Podarcis_muralis_PodMur_1_0_dna_toplevel";
10	selenoprofiles_genewise	CDS	15016173	15016370	.	-	.	phase "."; gene_id "SelO.2.selenocysteine"; transcript_id "SelO.2.selenocysteine"; Reference "SelO.2.selenocysteine.podarcis_muralis.Podarcis_muralis_PodMur_1_0_dna_toplevel";
10	selenoprofiles_secposition	Selenocysteine	15016182	15016184	.	-	.	phase "."; gene_id "Sec1:SelO.2.selenocysteine"; transcript_id "Sec1:SelO.2.selenocysteine"; Reference "SelO.2.selenocysteine.podarcis_muralis.Podarcis_muralis_PodMur_1_0_dna_toplevel";
6	selenoprofiles_genewise	CDS	46207760	46207974	.	+	.	phase "."; gene_id "SelP.1.selenocysteine"; transcript_id "SelP.1.selenocysteine"; Reference "SelP.1.selenocysteine.podarcis_muralis.Podarcis_muralis_PodMur_1_0_dna_toplevel";
6	selenoprofiles_genewise	CDS	46208616	46208828	.	+	.	phase "."; gene_id "SelP.1.selenocysteine"; transcript_id "SelP.1.selenocysteine"; Reference "SelP.1.selenocysteine.podarcis_muralis.Podarcis_muralis_PodMur_1_0_dna_toplevel";
6	selenoprofiles_genewise	CDS	46209706	46209844	.	+	.	phase "."; gene_id "SelP.1.selenocysteine"; transcript_id "SelP.1.selenocysteine"; Reference "SelP.1.selenocysteine.podarcis_muralis.Podarcis_muralis_PodMur_1_0_dna_toplevel";
6	selenoprofiles_genewise	CDS	46211209	46211460	.	+	.	phase "."; gene_id "SelP.1.selenocysteine"; transcript_id "SelP.1.selenocysteine"; Reference "SelP.1.selenocysteine.podarcis_muralis.Podarcis_muralis_PodMur_1_0_dna_toplevel";
6	selenoprofiles_secposition	Selenocysteine	46207946	46207948	.	+	.	phase "."; gene_id "Sec1:SelP.1.selenocysteine"; transcript_id "Sec1:SelP.1.selenocysteine"; Reference "SelP.1.selenocysteine.podarcis_muralis.Podarcis_muralis_PodMur_1_0_dna_toplevel";
11	selenoprofiles_exonerate	CDS	20743529	20743803	.	-	.	phase "."; gene_id "SelP.4.selenocysteine"; transcript_id "SelP.4.selenocysteine"; Reference "SelP.4.selenocysteine.podarcis_muralis.Podarcis_muralis_PodMur_1_0_dna_toplevel";
11	selenoprofiles_exonerate	CDS	20741926	20742138	.	-	.	phase "."; gene_id "SelP.4.selenocysteine"; transcript_id "SelP.4.selenocysteine"; Reference "SelP.4.selenocysteine.podarcis_muralis.Podarcis_muralis_PodMur_1_0_dna_toplevel";
11	selenoprofiles_exonerate	CDS	20741236	20741353	.	-	.	phase "."; gene_id "SelP.4.selenocysteine"; transcript_id "SelP.4.selenocysteine"; Reference "SelP.4.selenocysteine.podarcis_muralis.Podarcis_muralis_PodMur_1_0_dna_toplevel";
11	selenoprofiles_exonerate	CDS	20740304	20740406	.	-	.	phase "."; gene_id "SelP.4.selenocysteine"; transcript_id "SelP.4.selenocysteine"; Reference "SelP.4.selenocysteine.podarcis_muralis.Podarcis_muralis_PodMur_1_0_dna_toplevel";
11	selenoprofiles_exonerate	CDS	20661628	20661815	.	-	.	phase "."; gene_id "SelP.4.selenocysteine"; transcript_id "SelP.4.selenocysteine"; Reference "SelP.4.selenocysteine.podarcis_muralis.Podarcis_muralis_PodMur_1_0_dna_toplevel";
11	selenoprofiles_secposition	Selenocysteine	20743555	20743557	.	-	.	phase "."; gene_id "Sec1:SelP.4.selenocysteine"; transcript_id "Sec1:SelP.4.selenocysteine"; Reference "SelP.4.selenocysteine.podarcis_muralis.Podarcis_muralis_PodMur_1_0_dna_toplevel";
14	selenoprofiles_genewise	CDS	31464827	31464881	.	+	.	phase "."; gene_id "SelR.1.selenocysteine"; transcript_id "SelR.1.selenocysteine"; Reference "SelR.1.selenocysteine.podarcis_muralis.Podarcis_muralis_PodMur_1_0_dna_toplevel";
14	selenoprofiles_genewise	CDS	31468818	31468960	.	+	.	phase "."; gene_id "SelR.1.selenocysteine"; transcript_id "SelR.1.selenocysteine"; Reference "SelR.1.selenocysteine.podarcis_muralis.Podarcis_muralis_PodMur_1_0_dna_toplevel";
14	selenoprofiles_genewise	CDS	31471524	31471652	.	+	.	phase "."; gene_id "SelR.1.selenocysteine"; transcript_id "SelR.1.selenocysteine"; Reference "SelR.1.selenocysteine.podarcis_muralis.Podarcis_muralis_PodMur_1_0_dna_toplevel";
14	selenoprofiles_secposition	Selenocysteine	31471602	31471604	.	+	.	phase "."; gene_id "Sec1:SelR.1.selenocysteine"; transcript_id "Sec1:SelR.1.selenocysteine"; Reference "SelR.1.selenocysteine.podarcis_muralis.Podarcis_muralis_PodMur_1_0_dna_toplevel";
14	selenoprofiles_exonerate	CDS	20905855	20906098	.	+	.	phase "."; gene_id "SelS.4.selenocysteine"; transcript_id "SelS.4.selenocysteine"; Reference "SelS.4.selenocysteine.podarcis_muralis.Podarcis_muralis_PodMur_1_0_dna_toplevel";
14	selenoprofiles_exonerate	CDS	20907644	20907756	.	+	.	phase "."; gene_id "SelS.4.selenocysteine"; transcript_id "SelS.4.selenocysteine"; Reference "SelS.4.selenocysteine.podarcis_muralis.Podarcis_muralis_PodMur_1_0_dna_toplevel";
14	selenoprofiles_exonerate	CDS	20910001	20910090	.	+	.	phase "."; gene_id "SelS.4.selenocysteine"; transcript_id "SelS.4.selenocysteine"; Reference "SelS.4.selenocysteine.podarcis_muralis.Podarcis_muralis_PodMur_1_0_dna_toplevel";
14	selenoprofiles_exonerate	CDS	20910381	20910459	.	+	.	phase "."; gene_id "SelS.4.selenocysteine"; transcript_id "SelS.4.selenocysteine"; Reference "SelS.4.selenocysteine.podarcis_muralis.Podarcis_muralis_PodMur_1_0_dna_toplevel";
14	selenoprofiles_exonerate	CDS	20912701	20912786	.	+	.	phase "."; gene_id "SelS.4.selenocysteine"; transcript_id "SelS.4.selenocysteine"; Reference "SelS.4.selenocysteine.podarcis_muralis.Podarcis_muralis_PodMur_1_0_dna_toplevel";
14	selenoprofiles_secposition	Selenocysteine	20912778	20912780	.	+	.	phase "."; gene_id "Sec1:SelS.4.selenocysteine"; transcript_id "Sec1:SelS.4.selenocysteine"; Reference "SelS.4.selenocysteine.podarcis_muralis.Podarcis_muralis_PodMur_1_0_dna_toplevel";
2	selenoprofiles_exonerate	CDS	86581399	86581518	.	+	.	phase "."; gene_id "TR.10.selenocysteine"; transcript_id "TR.10.selenocysteine"; Reference "TR.10.selenocysteine.podarcis_muralis.Podarcis_muralis_PodMur_1_0_dna_toplevel";
2	selenoprofiles_exonerate	CDS	86582359	86582478	.	+	.	phase "."; gene_id "TR.10.selenocysteine"; transcript_id "TR.10.selenocysteine"; Reference "TR.10.selenocysteine.podarcis_muralis.Podarcis_muralis_PodMur_1_0_dna_toplevel";
2	selenoprofiles_exonerate	CDS	86584120	86584192	.	+	.	phase "."; gene_id "TR.10.selenocysteine"; transcript_id "TR.10.selenocysteine"; Reference "TR.10.selenocysteine.podarcis_muralis.Podarcis_muralis_PodMur_1_0_dna_toplevel";
2	selenoprofiles_exonerate	CDS	86587636	86587755	.	+	.	phase "."; gene_id "TR.10.selenocysteine"; transcript_id "TR.10.selenocysteine"; Reference "TR.10.selenocysteine.podarcis_muralis.Podarcis_muralis_PodMur_1_0_dna_toplevel";
2	selenoprofiles_exonerate	CDS	86588629	86588771	.	+	.	phase "."; gene_id "TR.10.selenocysteine"; transcript_id "TR.10.selenocysteine"; Reference "TR.10.selenocysteine.podarcis_muralis.Podarcis_muralis_PodMur_1_0_dna_toplevel";
2	selenoprofiles_exonerate	CDS	86589353	86589468	.	+	.	phase "."; gene_id "TR.10.selenocysteine"; transcript_id "TR.10.selenocysteine"; Reference "TR.10.selenocysteine.podarcis_muralis.Podarcis_muralis_PodMur_1_0_dna_toplevel";
2	selenoprofiles_exonerate	CDS	86589557	86589782	.	+	.	phase "."; gene_id "TR.10.selenocysteine"; transcript_id "TR.10.selenocysteine"; Reference "TR.10.selenocysteine.podarcis_muralis.Podarcis_muralis_PodMur_1_0_dna_toplevel";
2	selenoprofiles_exonerate	CDS	86589984	86590076	.	+	.	phase "."; gene_id "TR.10.selenocysteine"; transcript_id "TR.10.selenocysteine"; Reference "TR.10.selenocysteine.podarcis_muralis.Podarcis_muralis_PodMur_1_0_dna_toplevel";
2	selenoprofiles_exonerate	CDS	86590804	86590880	.	+	.	phase "."; gene_id "TR.10.selenocysteine"; transcript_id "TR.10.selenocysteine"; Reference "TR.10.selenocysteine.podarcis_muralis.Podarcis_muralis_PodMur_1_0_dna_toplevel";
2	selenoprofiles_exonerate	CDS	86592178	86592334	.	+	.	phase "."; gene_id "TR.10.selenocysteine"; transcript_id "TR.10.selenocysteine"; Reference "TR.10.selenocysteine.podarcis_muralis.Podarcis_muralis_PodMur_1_0_dna_toplevel";
2	selenoprofiles_exonerate	CDS	86593497	86593604	.	+	.	phase "."; gene_id "TR.10.selenocysteine"; transcript_id "TR.10.selenocysteine"; Reference "TR.10.selenocysteine.podarcis_muralis.Podarcis_muralis_PodMur_1_0_dna_toplevel";
2	selenoprofiles_exonerate	CDS	86594106	86594201	.	+	.	phase "."; gene_id "TR.10.selenocysteine"; transcript_id "TR.10.selenocysteine"; Reference "TR.10.selenocysteine.podarcis_muralis.Podarcis_muralis_PodMur_1_0_dna_toplevel";
2	selenoprofiles_exonerate	CDS	86595653	86595787	.	+	.	phase "."; gene_id "TR.10.selenocysteine"; transcript_id "TR.10.selenocysteine"; Reference "TR.10.selenocysteine.podarcis_muralis.Podarcis_muralis_PodMur_1_0_dna_toplevel";
2	selenoprofiles_exonerate	CDS	86596282	86596350	.	+	.	phase "."; gene_id "TR.10.selenocysteine"; transcript_id "TR.10.selenocysteine"; Reference "TR.10.selenocysteine.podarcis_muralis.Podarcis_muralis_PodMur_1_0_dna_toplevel";
2	selenoprofiles_secposition	Selenocysteine	86596342	86596344	.	+	.	phase "."; gene_id "Sec1:TR.10.selenocysteine"; transcript_id "Sec1:TR.10.selenocysteine"; Reference "TR.10.selenocysteine.podarcis_muralis.Podarcis_muralis_PodMur_1_0_dna_toplevel";
10	selenoprofiles_genewise	CDS	50747388	50747498	.	-	.	phase "."; gene_id "TR.13.selenocysteine"; transcript_id "TR.13.selenocysteine"; Reference "TR.13.selenocysteine.podarcis_muralis.Podarcis_muralis_PodMur_1_0_dna_toplevel";
10	selenoprofiles_genewise	CDS	50741273	50741392	.	-	.	phase "."; gene_id "TR.13.selenocysteine"; transcript_id "TR.13.selenocysteine"; Reference "TR.13.selenocysteine.podarcis_muralis.Podarcis_muralis_PodMur_1_0_dna_toplevel";
10	selenoprofiles_genewise	CDS	50737633	50737705	.	-	.	phase "."; gene_id "TR.13.selenocysteine"; transcript_id "TR.13.selenocysteine"; Reference "TR.13.selenocysteine.podarcis_muralis.Podarcis_muralis_PodMur_1_0_dna_toplevel";
10	selenoprofiles_genewise	CDS	50735792	50735911	.	-	.	phase "."; gene_id "TR.13.selenocysteine"; transcript_id "TR.13.selenocysteine"; Reference "TR.13.selenocysteine.podarcis_muralis.Podarcis_muralis_PodMur_1_0_dna_toplevel";
10	selenoprofiles_genewise	CDS	50734924	50735069	.	-	.	phase "."; gene_id "TR.13.selenocysteine"; transcript_id "TR.13.selenocysteine"; Reference "TR.13.selenocysteine.podarcis_muralis.Podarcis_muralis_PodMur_1_0_dna_toplevel";
10	selenoprofiles_genewise	CDS	50734604	50734719	.	-	.	phase "."; gene_id "TR.13.selenocysteine"; transcript_id "TR.13.selenocysteine"; Reference "TR.13.selenocysteine.podarcis_muralis.Podarcis_muralis_PodMur_1_0_dna_toplevel";
10	selenoprofiles_genewise	CDS	50732827	50733052	.	-	.	phase "."; gene_id "TR.13.selenocysteine"; transcript_id "TR.13.selenocysteine"; Reference "TR.13.selenocysteine.podarcis_muralis.Podarcis_muralis_PodMur_1_0_dna_toplevel";
10	selenoprofiles_genewise	CDS	50728098	50728193	.	-	.	phase "."; gene_id "TR.13.selenocysteine"; transcript_id "TR.13.selenocysteine"; Reference "TR.13.selenocysteine.podarcis_muralis.Podarcis_muralis_PodMur_1_0_dna_toplevel";
10	selenoprofiles_genewise	CDS	50727246	50727322	.	-	.	phase "."; gene_id "TR.13.selenocysteine"; transcript_id "TR.13.selenocysteine"; Reference "TR.13.selenocysteine.podarcis_muralis.Podarcis_muralis_PodMur_1_0_dna_toplevel";
10	selenoprofiles_genewise	CDS	50725809	50725965	.	-	.	phase "."; gene_id "TR.13.selenocysteine"; transcript_id "TR.13.selenocysteine"; Reference "TR.13.selenocysteine.podarcis_muralis.Podarcis_muralis_PodMur_1_0_dna_toplevel";
10	selenoprofiles_genewise	CDS	50725159	50725266	.	-	.	phase "."; gene_id "TR.13.selenocysteine"; transcript_id "TR.13.selenocysteine"; Reference "TR.13.selenocysteine.podarcis_muralis.Podarcis_muralis_PodMur_1_0_dna_toplevel";
10	selenoprofiles_genewise	CDS	50723210	50723305	.	-	.	phase "."; gene_id "TR.13.selenocysteine"; transcript_id "TR.13.selenocysteine"; Reference "TR.13.selenocysteine.podarcis_muralis.Podarcis_muralis_PodMur_1_0_dna_toplevel";
10	selenoprofiles_genewise	CDS	50720338	50720472	.	-	.	phase "."; gene_id "TR.13.selenocysteine"; transcript_id "TR.13.selenocysteine"; Reference "TR.13.selenocysteine.podarcis_muralis.Podarcis_muralis_PodMur_1_0_dna_toplevel";
10	selenoprofiles_genewise	CDS	50717422	50717490	.	-	.	phase "."; gene_id "TR.13.selenocysteine"; transcript_id "TR.13.selenocysteine"; Reference "TR.13.selenocysteine.podarcis_muralis.Podarcis_muralis_PodMur_1_0_dna_toplevel";
10	selenoprofiles_secposition	Selenocysteine	50717428	50717430	.	-	.	phase "."; gene_id "Sec1:TR.13.selenocysteine"; transcript_id "Sec1:TR.13.selenocysteine"; Reference "TR.13.selenocysteine.podarcis_muralis.Podarcis_muralis_PodMur_1_0_dna_toplevel";
5	selenoprofiles_genewise	CDS	75965187	75965323	.	+	.	phase "."; gene_id "SelT.1.selenocysteine"; transcript_id "SelT.1.selenocysteine"; Reference "SelT.1.selenocysteine.podarcis_muralis.Podarcis_muralis_PodMur_1_0_dna_toplevel";
5	selenoprofiles_genewise	CDS	75974435	75974545	.	+	.	phase "."; gene_id "SelT.1.selenocysteine"; transcript_id "SelT.1.selenocysteine"; Reference "SelT.1.selenocysteine.podarcis_muralis.Podarcis_muralis_PodMur_1_0_dna_toplevel";
5	selenoprofiles_genewise	CDS	75975434	75975560	.	+	.	phase "."; gene_id "SelT.1.selenocysteine"; transcript_id "SelT.1.selenocysteine"; Reference "SelT.1.selenocysteine.podarcis_muralis.Podarcis_muralis_PodMur_1_0_dna_toplevel";
5	selenoprofiles_genewise	CDS	75976732	75976819	.	+	.	phase "."; gene_id "SelT.1.selenocysteine"; transcript_id "SelT.1.selenocysteine"; Reference "SelT.1.selenocysteine.podarcis_muralis.Podarcis_muralis_PodMur_1_0_dna_toplevel";
5	selenoprofiles_genewise	CDS	75977410	75977534	.	+	.	phase "."; gene_id "SelT.1.selenocysteine"; transcript_id "SelT.1.selenocysteine"; Reference "SelT.1.selenocysteine.podarcis_muralis.Podarcis_muralis_PodMur_1_0_dna_toplevel";
5	selenoprofiles_secposition	Selenocysteine	75974442	75974444	.	+	.	phase "."; gene_id "Sec1:SelT.1.selenocysteine"; transcript_id "Sec1:SelT.1.selenocysteine"; Reference "SelT.1.selenocysteine.podarcis_muralis.Podarcis_muralis_PodMur_1_0_dna_toplevel";
KI519855.1	selenoprofiles_genewise	CDS	772097	772445	.	+	.	phase "."; gene_id "SPS.10.selenocysteine"; transcript_id "SPS.10.selenocysteine"; Reference "SPS.10.selenocysteine.poecilia_formosa.Poecilia_formosa_PoeFor_5_1_2_dna_toplevel";
KI519855.1	selenoprofiles_genewise	CDS	772875	772978	.	+	.	phase "."; gene_id "SPS.10.selenocysteine"; transcript_id "SPS.10.selenocysteine"; Reference "SPS.10.selenocysteine.poecilia_formosa.Poecilia_formosa_PoeFor_5_1_2_dna_toplevel";
KI519855.1	selenoprofiles_genewise	CDS	775274	775381	.	+	.	phase "."; gene_id "SPS.10.selenocysteine"; transcript_id "SPS.10.selenocysteine"; Reference "SPS.10.selenocysteine.poecilia_formosa.Poecilia_formosa_PoeFor_5_1_2_dna_toplevel";
KI519855.1	selenoprofiles_genewise	CDS	775540	775694	.	+	.	phase "."; gene_id "SPS.10.selenocysteine"; transcript_id "SPS.10.selenocysteine"; Reference "SPS.10.selenocysteine.poecilia_formosa.Poecilia_formosa_PoeFor_5_1_2_dna_toplevel";
KI519855.1	selenoprofiles_genewise	CDS	776229	776319	.	+	.	phase "."; gene_id "SPS.10.selenocysteine"; transcript_id "SPS.10.selenocysteine"; Reference "SPS.10.selenocysteine.poecilia_formosa.Poecilia_formosa_PoeFor_5_1_2_dna_toplevel";
KI519855.1	selenoprofiles_genewise	CDS	776813	776912	.	+	.	phase "."; gene_id "SPS.10.selenocysteine"; transcript_id "SPS.10.selenocysteine"; Reference "SPS.10.selenocysteine.poecilia_formosa.Poecilia_formosa_PoeFor_5_1_2_dna_toplevel";
KI519855.1	selenoprofiles_genewise	CDS	777048	777260	.	+	.	phase "."; gene_id "SPS.10.selenocysteine"; transcript_id "SPS.10.selenocysteine"; Reference "SPS.10.selenocysteine.poecilia_formosa.Poecilia_formosa_PoeFor_5_1_2_dna_toplevel";
KI519855.1	selenoprofiles_genewise	CDS	777910	778151	.	+	.	phase "."; gene_id "SPS.10.selenocysteine"; transcript_id "SPS.10.selenocysteine"; Reference "SPS.10.selenocysteine.poecilia_formosa.Poecilia_formosa_PoeFor_5_1_2_dna_toplevel";
KI519855.1	selenoprofiles_secposition	Selenocysteine	772313	772315	.	+	.	phase "."; gene_id "Sec1:SPS.10.selenocysteine"; transcript_id "Sec1:SPS.10.selenocysteine"; Reference "SPS.10.selenocysteine.poecilia_formosa.Poecilia_formosa_PoeFor_5_1_2_dna_toplevel";
KI520044.1	selenoprofiles_genewise	CDS	221107	221913	.	+	.	phase "."; gene_id "DI.1.selenocysteine"; transcript_id "DI.1.selenocysteine"; Reference "DI.1.selenocysteine.poecilia_formosa.Poecilia_formosa_PoeFor_5_1_2_dna_toplevel";
KI520044.1	selenoprofiles_secposition	Selenocysteine	221500	221502	.	+	.	phase "."; gene_id "Sec1:DI.1.selenocysteine"; transcript_id "Sec1:DI.1.selenocysteine"; Reference "DI.1.selenocysteine.poecilia_formosa.Poecilia_formosa_PoeFor_5_1_2_dna_toplevel";
KI519955.1	selenoprofiles_genewise	CDS	95405	96196	.	-	.	phase "."; gene_id "DI.2.selenocysteine"; transcript_id "DI.2.selenocysteine"; Reference "DI.2.selenocysteine.poecilia_formosa.Poecilia_formosa_PoeFor_5_1_2_dna_toplevel";
KI519955.1	selenoprofiles_secposition	Selenocysteine	95819	95821	.	-	.	phase "."; gene_id "Sec1:DI.2.selenocysteine"; transcript_id "Sec1:DI.2.selenocysteine"; Reference "DI.2.selenocysteine.poecilia_formosa.Poecilia_formosa_PoeFor_5_1_2_dna_toplevel";
KI519664.1	selenoprofiles_genewise	CDS	926069	926293	.	+	.	phase "."; gene_id "DI.5.selenocysteine"; transcript_id "DI.5.selenocysteine"; Reference "DI.5.selenocysteine.poecilia_formosa.Poecilia_formosa_PoeFor_5_1_2_dna_toplevel";
KI519664.1	selenoprofiles_genewise	CDS	936654	937229	.	+	.	phase "."; gene_id "DI.5.selenocysteine"; transcript_id "DI.5.selenocysteine"; Reference "DI.5.selenocysteine.poecilia_formosa.Poecilia_formosa_PoeFor_5_1_2_dna_toplevel";
KI519664.1	selenoprofiles_secposition	Selenocysteine	936828	936830	.	+	.	phase "."; gene_id "Sec1:DI.5.selenocysteine"; transcript_id "Sec1:DI.5.selenocysteine"; Reference "DI.5.selenocysteine.poecilia_formosa.Poecilia_formosa_PoeFor_5_1_2_dna_toplevel";
KI519708.1	selenoprofiles_genewise	CDS	780844	781180	.	+	.	phase "."; gene_id "DI.8.selenocysteine"; transcript_id "DI.8.selenocysteine"; Reference "DI.8.selenocysteine.poecilia_formosa.Poecilia_formosa_PoeFor_5_1_2_dna_toplevel";
KI519708.1	selenoprofiles_genewise	CDS	781268	781411	.	+	.	phase "."; gene_id "DI.8.selenocysteine"; transcript_id "DI.8.selenocysteine"; Reference "DI.8.selenocysteine.poecilia_formosa.Poecilia_formosa_PoeFor_5_1_2_dna_toplevel";
KI519708.1	selenoprofiles_genewise	CDS	782320	782519	.	+	.	phase "."; gene_id "DI.8.selenocysteine"; transcript_id "DI.8.selenocysteine"; Reference "DI.8.selenocysteine.poecilia_formosa.Poecilia_formosa_PoeFor_5_1_2_dna_toplevel";
KI519708.1	selenoprofiles_genewise	CDS	783166	783231	.	+	.	phase "."; gene_id "DI.8.selenocysteine"; transcript_id "DI.8.selenocysteine"; Reference "DI.8.selenocysteine.poecilia_formosa.Poecilia_formosa_PoeFor_5_1_2_dna_toplevel";
KI519708.1	selenoprofiles_secposition	Selenocysteine	781306	781308	.	+	.	phase "."; gene_id "Sec1:DI.8.selenocysteine"; transcript_id "Sec1:DI.8.selenocysteine"; Reference "DI.8.selenocysteine.poecilia_formosa.Poecilia_formosa_PoeFor_5_1_2_dna_toplevel";
KI519630.1	selenoprofiles_genewise	CDS	3771979	3772086	.	-	.	phase "."; gene_id "Fep15.3.selenocysteine"; transcript_id "Fep15.3.selenocysteine"; Reference "Fep15.3.selenocysteine.poecilia_formosa.Poecilia_formosa_PoeFor_5_1_2_dna_toplevel";
KI519630.1	selenoprofiles_genewise	CDS	3771595	3771671	.	-	.	phase "."; gene_id "Fep15.3.selenocysteine"; transcript_id "Fep15.3.selenocysteine"; Reference "Fep15.3.selenocysteine.poecilia_formosa.Poecilia_formosa_PoeFor_5_1_2_dna_toplevel";
KI519630.1	selenoprofiles_genewise	CDS	3771323	3771401	.	-	.	phase "."; gene_id "Fep15.3.selenocysteine"; transcript_id "Fep15.3.selenocysteine"; Reference "Fep15.3.selenocysteine.poecilia_formosa.Poecilia_formosa_PoeFor_5_1_2_dna_toplevel";
KI519630.1	selenoprofiles_genewise	CDS	3770782	3770925	.	-	.	phase "."; gene_id "Fep15.3.selenocysteine"; transcript_id "Fep15.3.selenocysteine"; Reference "Fep15.3.selenocysteine.poecilia_formosa.Poecilia_formosa_PoeFor_5_1_2_dna_toplevel";
KI519630.1	selenoprofiles_secposition	Selenocysteine	3771651	3771653	.	-	.	phase "."; gene_id "Sec1:Fep15.3.selenocysteine"; transcript_id "Sec1:Fep15.3.selenocysteine"; Reference "Fep15.3.selenocysteine.poecilia_formosa.Poecilia_formosa_PoeFor_5_1_2_dna_toplevel";
KI519870.1	selenoprofiles_genewise	CDS	756167	756382	.	+	.	phase "."; gene_id "GPx.2.selenocysteine"; transcript_id "GPx.2.selenocysteine"; Reference "GPx.2.selenocysteine.poecilia_formosa.Poecilia_formosa_PoeFor_5_1_2_dna_toplevel";
KI519870.1	selenoprofiles_genewise	CDS	756916	757266	.	+	.	phase "."; gene_id "GPx.2.selenocysteine"; transcript_id "GPx.2.selenocysteine"; Reference "GPx.2.selenocysteine.poecilia_formosa.Poecilia_formosa_PoeFor_5_1_2_dna_toplevel";
KI519870.1	selenoprofiles_secposition	Selenocysteine	756275	756277	.	+	.	phase "."; gene_id "Sec1:GPx.2.selenocysteine"; transcript_id "Sec1:GPx.2.selenocysteine"; Reference "GPx.2.selenocysteine.poecilia_formosa.Poecilia_formosa_PoeFor_5_1_2_dna_toplevel";
KI519612.1	selenoprofiles_genewise	CDS	4941995	4942219	.	-	.	phase "."; gene_id "GPx.4.selenocysteine"; transcript_id "GPx.4.selenocysteine"; Reference "GPx.4.selenocysteine.poecilia_formosa.Poecilia_formosa_PoeFor_5_1_2_dna_toplevel";
KI519612.1	selenoprofiles_genewise	CDS	4941275	4941625	.	-	.	phase "."; gene_id "GPx.4.selenocysteine"; transcript_id "GPx.4.selenocysteine"; Reference "GPx.4.selenocysteine.poecilia_formosa.Poecilia_formosa_PoeFor_5_1_2_dna_toplevel";
KI519612.1	selenoprofiles_secposition	Selenocysteine	4942100	4942102	.	-	.	phase "."; gene_id "Sec1:GPx.4.selenocysteine"; transcript_id "Sec1:GPx.4.selenocysteine"; Reference "GPx.4.selenocysteine.poecilia_formosa.Poecilia_formosa_PoeFor_5_1_2_dna_toplevel";
KI519640.1	selenoprofiles_genewise	CDS	2505239	2505460	.	+	.	phase "."; gene_id "GPx.5.selenocysteine"; transcript_id "GPx.5.selenocysteine"; Reference "GPx.5.selenocysteine.poecilia_formosa.Poecilia_formosa_PoeFor_5_1_2_dna_toplevel";
KI519640.1	selenoprofiles_genewise	CDS	2505661	2506014	.	+	.	phase "."; gene_id "GPx.5.selenocysteine"; transcript_id "GPx.5.selenocysteine"; Reference "GPx.5.selenocysteine.poecilia_formosa.Poecilia_formosa_PoeFor_5_1_2_dna_toplevel";
KI519640.1	selenoprofiles_secposition	Selenocysteine	2505356	2505358	.	+	.	phase "."; gene_id "Sec1:GPx.5.selenocysteine"; transcript_id "Sec1:GPx.5.selenocysteine"; Reference "GPx.5.selenocysteine.poecilia_formosa.Poecilia_formosa_PoeFor_5_1_2_dna_toplevel";
KI519885.1	selenoprofiles_genewise	CDS	355007	355104	.	-	.	phase "."; gene_id "GPx.7.selenocysteine"; transcript_id "GPx.7.selenocysteine"; Reference "GPx.7.selenocysteine.poecilia_formosa.Poecilia_formosa_PoeFor_5_1_2_dna_toplevel";
KI519885.1	selenoprofiles_genewise	CDS	353655	353799	.	-	.	phase "."; gene_id "GPx.7.selenocysteine"; transcript_id "GPx.7.selenocysteine"; Reference "GPx.7.selenocysteine.poecilia_formosa.Poecilia_formosa_PoeFor_5_1_2_dna_toplevel";
KI519885.1	selenoprofiles_genewise	CDS	353407	353558	.	-	.	phase "."; gene_id "GPx.7.selenocysteine"; transcript_id "GPx.7.selenocysteine"; Reference "GPx.7.selenocysteine.poecilia_formosa.Poecilia_formosa_PoeFor_5_1_2_dna_toplevel";
KI519885.1	selenoprofiles_genewise	CDS	352566	352713	.	-	.	phase "."; gene_id "GPx.7.selenocysteine"; transcript_id "GPx.7.selenocysteine"; Reference "GPx.7.selenocysteine.poecilia_formosa.Poecilia_formosa_PoeFor_5_1_2_dna_toplevel";
KI519885.1	selenoprofiles_secposition	Selenocysteine	353760	353762	.	-	.	phase "."; gene_id "Sec1:GPx.7.selenocysteine"; transcript_id "Sec1:GPx.7.selenocysteine"; Reference "GPx.7.selenocysteine.poecilia_formosa.Poecilia_formosa_PoeFor_5_1_2_dna_toplevel";
KI519885.1	selenoprofiles_genewise	CDS	338315	338412	.	-	.	phase "."; gene_id "GPx.8.selenocysteine"; transcript_id "GPx.8.selenocysteine"; Reference "GPx.8.selenocysteine.poecilia_formosa.Poecilia_formosa_PoeFor_5_1_2_dna_toplevel";
KI519885.1	selenoprofiles_genewise	CDS	336956	337100	.	-	.	phase "."; gene_id "GPx.8.selenocysteine"; transcript_id "GPx.8.selenocysteine"; Reference "GPx.8.selenocysteine.poecilia_formosa.Poecilia_formosa_PoeFor_5_1_2_dna_toplevel";
KI519885.1	selenoprofiles_genewise	CDS	336705	336856	.	-	.	phase "."; gene_id "GPx.8.selenocysteine"; transcript_id "GPx.8.selenocysteine"; Reference "GPx.8.selenocysteine.poecilia_formosa.Poecilia_formosa_PoeFor_5_1_2_dna_toplevel";
KI519885.1	selenoprofiles_genewise	CDS	335867	336014	.	-	.	phase "."; gene_id "GPx.8.selenocysteine"; transcript_id "GPx.8.selenocysteine"; Reference "GPx.8.selenocysteine.poecilia_formosa.Poecilia_formosa_PoeFor_5_1_2_dna_toplevel";
KI519885.1	selenoprofiles_secposition	Selenocysteine	337061	337063	.	-	.	phase "."; gene_id "Sec1:GPx.8.selenocysteine"; transcript_id "Sec1:GPx.8.selenocysteine"; Reference "GPx.8.selenocysteine.poecilia_formosa.Poecilia_formosa_PoeFor_5_1_2_dna_toplevel";
KI519705.1	selenoprofiles_genewise	CDS	836486	836620	.	+	.	phase "."; gene_id "GPx.12.selenocysteine"; transcript_id "GPx.12.selenocysteine"; Reference "GPx.12.selenocysteine.poecilia_formosa.Poecilia_formosa_PoeFor_5_1_2_dna_toplevel";
KI519705.1	selenoprofiles_genewise	CDS	836710	836803	.	+	.	phase "."; gene_id "GPx.12.selenocysteine"; transcript_id "GPx.12.selenocysteine"; Reference "GPx.12.selenocysteine.poecilia_formosa.Poecilia_formosa_PoeFor_5_1_2_dna_toplevel";
KI519705.1	selenoprofiles_genewise	CDS	837665	837795	.	+	.	phase "."; gene_id "GPx.12.selenocysteine"; transcript_id "GPx.12.selenocysteine"; Reference "GPx.12.selenocysteine.poecilia_formosa.Poecilia_formosa_PoeFor_5_1_2_dna_toplevel";
KI519705.1	selenoprofiles_genewise	CDS	837894	838028	.	+	.	phase "."; gene_id "GPx.12.selenocysteine"; transcript_id "GPx.12.selenocysteine"; Reference "GPx.12.selenocysteine.poecilia_formosa.Poecilia_formosa_PoeFor_5_1_2_dna_toplevel";
KI519705.1	selenoprofiles_secposition	Selenocysteine	836600	836602	.	+	.	phase "."; gene_id "Sec1:GPx.12.selenocysteine"; transcript_id "Sec1:GPx.12.selenocysteine"; Reference "GPx.12.selenocysteine.poecilia_formosa.Poecilia_formosa_PoeFor_5_1_2_dna_toplevel";
KI520025.1	selenoprofiles_genewise	CDS	150503	150639	.	+	.	phase "."; gene_id "GPx.16.selenocysteine"; transcript_id "GPx.16.selenocysteine"; Reference "GPx.16.selenocysteine.poecilia_formosa.Poecilia_formosa_PoeFor_5_1_2_dna_toplevel";
KI520025.1	selenoprofiles_genewise	CDS	150724	150868	.	+	.	phase "."; gene_id "GPx.16.selenocysteine"; transcript_id "GPx.16.selenocysteine"; Reference "GPx.16.selenocysteine.poecilia_formosa.Poecilia_formosa_PoeFor_5_1_2_dna_toplevel";
KI520025.1	selenoprofiles_genewise	CDS	152009	152164	.	+	.	phase "."; gene_id "GPx.16.selenocysteine"; transcript_id "GPx.16.selenocysteine"; Reference "GPx.16.selenocysteine.poecilia_formosa.Poecilia_formosa_PoeFor_5_1_2_dna_toplevel";
KI520025.1	selenoprofiles_genewise	CDS	152534	152629	.	+	.	phase "."; gene_id "GPx.16.selenocysteine"; transcript_id "GPx.16.selenocysteine"; Reference "GPx.16.selenocysteine.poecilia_formosa.Poecilia_formosa_PoeFor_5_1_2_dna_toplevel";
KI520025.1	selenoprofiles_secposition	Selenocysteine	150761	150763	.	+	.	phase "."; gene_id "Sec1:GPx.16.selenocysteine"; transcript_id "Sec1:GPx.16.selenocysteine"; Reference "GPx.16.selenocysteine.poecilia_formosa.Poecilia_formosa_PoeFor_5_1_2_dna_toplevel";
KI519840.1	selenoprofiles_genewise	CDS	433410	433457	.	-	.	phase "."; gene_id "Sel15.1.selenocysteine"; transcript_id "Sel15.1.selenocysteine"; Reference "Sel15.1.selenocysteine.poecilia_formosa.Poecilia_formosa_PoeFor_5_1_2_dna_toplevel";
KI519840.1	selenoprofiles_genewise	CDS	430887	431054	.	-	.	phase "."; gene_id "Sel15.1.selenocysteine"; transcript_id "Sel15.1.selenocysteine"; Reference "Sel15.1.selenocysteine.poecilia_formosa.Poecilia_formosa_PoeFor_5_1_2_dna_toplevel";
KI519840.1	selenoprofiles_genewise	CDS	428244	428307	.	-	.	phase "."; gene_id "Sel15.1.selenocysteine"; transcript_id "Sel15.1.selenocysteine"; Reference "Sel15.1.selenocysteine.poecilia_formosa.Poecilia_formosa_PoeFor_5_1_2_dna_toplevel";
KI519840.1	selenoprofiles_genewise	CDS	428073	428122	.	-	.	phase "."; gene_id "Sel15.1.selenocysteine"; transcript_id "Sel15.1.selenocysteine"; Reference "Sel15.1.selenocysteine.poecilia_formosa.Poecilia_formosa_PoeFor_5_1_2_dna_toplevel";
KI519840.1	selenoprofiles_genewise	CDS	427337	427468	.	-	.	phase "."; gene_id "Sel15.1.selenocysteine"; transcript_id "Sel15.1.selenocysteine"; Reference "Sel15.1.selenocysteine.poecilia_formosa.Poecilia_formosa_PoeFor_5_1_2_dna_toplevel";
KI519840.1	selenoprofiles_secposition	Selenocysteine	428272	428274	.	-	.	phase "."; gene_id "Sec1:Sel15.1.selenocysteine"; transcript_id "Sec1:Sel15.1.selenocysteine"; Reference "Sel15.1.selenocysteine.poecilia_formosa.Poecilia_formosa_PoeFor_5_1_2_dna_toplevel";
KI519793.1	selenoprofiles_genewise	CDS	893736	893884	.	+	.	phase "."; gene_id "SelH.1.selenocysteine"; transcript_id "SelH.1.selenocysteine"; Reference "SelH.1.selenocysteine.poecilia_formosa.Poecilia_formosa_PoeFor_5_1_2_dna_toplevel";
KI519793.1	selenoprofiles_genewise	CDS	895117	895259	.	+	.	phase "."; gene_id "SelH.1.selenocysteine"; transcript_id "SelH.1.selenocysteine"; Reference "SelH.1.selenocysteine.poecilia_formosa.Poecilia_formosa_PoeFor_5_1_2_dna_toplevel";
KI519793.1	selenoprofiles_genewise	CDS	895603	895709	.	+	.	phase "."; gene_id "SelH.1.selenocysteine"; transcript_id "SelH.1.selenocysteine"; Reference "SelH.1.selenocysteine.poecilia_formosa.Poecilia_formosa_PoeFor_5_1_2_dna_toplevel";
KI519793.1	selenoprofiles_secposition	Selenocysteine	895124	895126	.	+	.	phase "."; gene_id "Sec1:SelH.1.selenocysteine"; transcript_id "Sec1:SelH.1.selenocysteine"; Reference "SelH.1.selenocysteine.poecilia_formosa.Poecilia_formosa_PoeFor_5_1_2_dna_toplevel";
KI520343.1	selenoprofiles_exonerate	CDS	77122	77178	.	-	.	phase "."; gene_id "SelI.3.selenocysteine"; transcript_id "SelI.3.selenocysteine"; Reference "SelI.3.selenocysteine.poecilia_formosa.Poecilia_formosa_PoeFor_5_1_2_dna_toplevel";
KI520343.1	selenoprofiles_exonerate	CDS	74643	74711	.	-	.	phase "."; gene_id "SelI.3.selenocysteine"; transcript_id "SelI.3.selenocysteine"; Reference "SelI.3.selenocysteine.poecilia_formosa.Poecilia_formosa_PoeFor_5_1_2_dna_toplevel";
KI520343.1	selenoprofiles_exonerate	CDS	73313	73421	.	-	.	phase "."; gene_id "SelI.3.selenocysteine"; transcript_id "SelI.3.selenocysteine"; Reference "SelI.3.selenocysteine.poecilia_formosa.Poecilia_formosa_PoeFor_5_1_2_dna_toplevel";
KI520343.1	selenoprofiles_exonerate	CDS	70430	70770	.	-	.	phase "."; gene_id "SelI.3.selenocysteine"; transcript_id "SelI.3.selenocysteine"; Reference "SelI.3.selenocysteine.poecilia_formosa.Poecilia_formosa_PoeFor_5_1_2_dna_toplevel";
KI520343.1	selenoprofiles_exonerate	CDS	70209	70317	.	-	.	phase "."; gene_id "SelI.3.selenocysteine"; transcript_id "SelI.3.selenocysteine"; Reference "SelI.3.selenocysteine.poecilia_formosa.Poecilia_formosa_PoeFor_5_1_2_dna_toplevel";
KI520343.1	selenoprofiles_exonerate	CDS	70076	70124	.	-	.	phase "."; gene_id "SelI.3.selenocysteine"; transcript_id "SelI.3.selenocysteine"; Reference "SelI.3.selenocysteine.poecilia_formosa.Poecilia_formosa_PoeFor_5_1_2_dna_toplevel";
KI520343.1	selenoprofiles_exonerate	CDS	68923	69103	.	-	.	phase "."; gene_id "SelI.3.selenocysteine"; transcript_id "SelI.3.selenocysteine"; Reference "SelI.3.selenocysteine.poecilia_formosa.Poecilia_formosa_PoeFor_5_1_2_dna_toplevel";
KI520343.1	selenoprofiles_exonerate	CDS	68656	68835	.	-	.	phase "."; gene_id "SelI.3.selenocysteine"; transcript_id "SelI.3.selenocysteine"; Reference "SelI.3.selenocysteine.poecilia_formosa.Poecilia_formosa_PoeFor_5_1_2_dna_toplevel";
KI520343.1	selenoprofiles_exonerate	CDS	67664	67771	.	-	.	phase "."; gene_id "SelI.3.selenocysteine"; transcript_id "SelI.3.selenocysteine"; Reference "SelI.3.selenocysteine.poecilia_formosa.Poecilia_formosa_PoeFor_5_1_2_dna_toplevel";
KI520343.1	selenoprofiles_secposition	Selenocysteine	67706	67708	.	-	.	phase "."; gene_id "Sec1:SelI.3.selenocysteine"; transcript_id "Sec1:SelI.3.selenocysteine"; Reference "SelI.3.selenocysteine.poecilia_formosa.Poecilia_formosa_PoeFor_5_1_2_dna_toplevel";
KI519803.1	selenoprofiles_genewise	CDS	435144	435210	.	-	.	phase "."; gene_id "SelJ.3.selenocysteine"; transcript_id "SelJ.3.selenocysteine"; Reference "SelJ.3.selenocysteine.poecilia_formosa.Poecilia_formosa_PoeFor_5_1_2_dna_toplevel";
KI519803.1	selenoprofiles_genewise	CDS	433696	433875	.	-	.	phase "."; gene_id "SelJ.3.selenocysteine"; transcript_id "SelJ.3.selenocysteine"; Reference "SelJ.3.selenocysteine.poecilia_formosa.Poecilia_formosa_PoeFor_5_1_2_dna_toplevel";
KI519803.1	selenoprofiles_genewise	CDS	433284	433382	.	-	.	phase "."; gene_id "SelJ.3.selenocysteine"; transcript_id "SelJ.3.selenocysteine"; Reference "SelJ.3.selenocysteine.poecilia_formosa.Poecilia_formosa_PoeFor_5_1_2_dna_toplevel";
KI519803.1	selenoprofiles_genewise	CDS	431483	431575	.	-	.	phase "."; gene_id "SelJ.3.selenocysteine"; transcript_id "SelJ.3.selenocysteine"; Reference "SelJ.3.selenocysteine.poecilia_formosa.Poecilia_formosa_PoeFor_5_1_2_dna_toplevel";
KI519803.1	selenoprofiles_genewise	CDS	431206	431362	.	-	.	phase "."; gene_id "SelJ.3.selenocysteine"; transcript_id "SelJ.3.selenocysteine"; Reference "SelJ.3.selenocysteine.poecilia_formosa.Poecilia_formosa_PoeFor_5_1_2_dna_toplevel";
KI519803.1	selenoprofiles_genewise	CDS	431010	431125	.	-	.	phase "."; gene_id "SelJ.3.selenocysteine"; transcript_id "SelJ.3.selenocysteine"; Reference "SelJ.3.selenocysteine.poecilia_formosa.Poecilia_formosa_PoeFor_5_1_2_dna_toplevel";
KI519803.1	selenoprofiles_genewise	CDS	430424	430501	.	-	.	phase "."; gene_id "SelJ.3.selenocysteine"; transcript_id "SelJ.3.selenocysteine"; Reference "SelJ.3.selenocysteine.poecilia_formosa.Poecilia_formosa_PoeFor_5_1_2_dna_toplevel";
KI519803.1	selenoprofiles_genewise	CDS	429962	430101	.	-	.	phase "."; gene_id "SelJ.3.selenocysteine"; transcript_id "SelJ.3.selenocysteine"; Reference "SelJ.3.selenocysteine.poecilia_formosa.Poecilia_formosa_PoeFor_5_1_2_dna_toplevel";
KI519803.1	selenoprofiles_genewise	CDS	428873	428977	.	-	.	phase "."; gene_id "SelJ.3.selenocysteine"; transcript_id "SelJ.3.selenocysteine"; Reference "SelJ.3.selenocysteine.poecilia_formosa.Poecilia_formosa_PoeFor_5_1_2_dna_toplevel";
KI519803.1	selenoprofiles_secposition	Selenocysteine	430425	430427	.	-	.	phase "."; gene_id "Sec1:SelJ.3.selenocysteine"; transcript_id "Sec1:SelJ.3.selenocysteine"; Reference "SelJ.3.selenocysteine.poecilia_formosa.Poecilia_formosa_PoeFor_5_1_2_dna_toplevel";
KI519659.1	selenoprofiles_genewise	CDS	1311698	1311770	.	-	.	phase "."; gene_id "SelJ.10.selenocysteine"; transcript_id "SelJ.10.selenocysteine"; Reference "SelJ.10.selenocysteine.poecilia_formosa.Poecilia_formosa_PoeFor_5_1_2_dna_toplevel";
KI519659.1	selenoprofiles_genewise	CDS	1311413	1311589	.	-	.	phase "."; gene_id "SelJ.10.selenocysteine"; transcript_id "SelJ.10.selenocysteine"; Reference "SelJ.10.selenocysteine.poecilia_formosa.Poecilia_formosa_PoeFor_5_1_2_dna_toplevel";
KI519659.1	selenoprofiles_genewise	CDS	1311133	1311231	.	-	.	phase "."; gene_id "SelJ.10.selenocysteine"; transcript_id "SelJ.10.selenocysteine"; Reference "SelJ.10.selenocysteine.poecilia_formosa.Poecilia_formosa_PoeFor_5_1_2_dna_toplevel";
KI519659.1	selenoprofiles_genewise	CDS	1310946	1311038	.	-	.	phase "."; gene_id "SelJ.10.selenocysteine"; transcript_id "SelJ.10.selenocysteine"; Reference "SelJ.10.selenocysteine.poecilia_formosa.Poecilia_formosa_PoeFor_5_1_2_dna_toplevel";
KI519659.1	selenoprofiles_genewise	CDS	1310712	1310868	.	-	.	phase "."; gene_id "SelJ.10.selenocysteine"; transcript_id "SelJ.10.selenocysteine"; Reference "SelJ.10.selenocysteine.poecilia_formosa.Poecilia_formosa_PoeFor_5_1_2_dna_toplevel";
KI519659.1	selenoprofiles_genewise	CDS	1310438	1310553	.	-	.	phase "."; gene_id "SelJ.10.selenocysteine"; transcript_id "SelJ.10.selenocysteine"; Reference "SelJ.10.selenocysteine.poecilia_formosa.Poecilia_formosa_PoeFor_5_1_2_dna_toplevel";
KI519659.1	selenoprofiles_genewise	CDS	1309073	1309374	.	-	.	phase "."; gene_id "SelJ.10.selenocysteine"; transcript_id "SelJ.10.selenocysteine"; Reference "SelJ.10.selenocysteine.poecilia_formosa.Poecilia_formosa_PoeFor_5_1_2_dna_toplevel";
KI519659.1	selenoprofiles_genewise	CDS	1308868	1308966	.	-	.	phase "."; gene_id "SelJ.10.selenocysteine"; transcript_id "SelJ.10.selenocysteine"; Reference "SelJ.10.selenocysteine.poecilia_formosa.Poecilia_formosa_PoeFor_5_1_2_dna_toplevel";
KI519659.1	selenoprofiles_secposition	Selenocysteine	1309298	1309300	.	-	.	phase "."; gene_id "Sec1:SelJ.10.selenocysteine"; transcript_id "Sec1:SelJ.10.selenocysteine"; Reference "SelJ.10.selenocysteine.poecilia_formosa.Poecilia_formosa_PoeFor_5_1_2_dna_toplevel";
KI519659.1	selenoprofiles_genewise	CDS	1269176	1269248	.	-	.	phase "."; gene_id "SelJ.11.selenocysteine"; transcript_id "SelJ.11.selenocysteine"; Reference "SelJ.11.selenocysteine.poecilia_formosa.Poecilia_formosa_PoeFor_5_1_2_dna_toplevel";
KI519659.1	selenoprofiles_genewise	CDS	1268891	1269067	.	-	.	phase "."; gene_id "SelJ.11.selenocysteine"; transcript_id "SelJ.11.selenocysteine"; Reference "SelJ.11.selenocysteine.poecilia_formosa.Poecilia_formosa_PoeFor_5_1_2_dna_toplevel";
KI519659.1	selenoprofiles_genewise	CDS	1268611	1268709	.	-	.	phase "."; gene_id "SelJ.11.selenocysteine"; transcript_id "SelJ.11.selenocysteine"; Reference "SelJ.11.selenocysteine.poecilia_formosa.Poecilia_formosa_PoeFor_5_1_2_dna_toplevel";
KI519659.1	selenoprofiles_genewise	CDS	1268424	1268516	.	-	.	phase "."; gene_id "SelJ.11.selenocysteine"; transcript_id "SelJ.11.selenocysteine"; Reference "SelJ.11.selenocysteine.poecilia_formosa.Poecilia_formosa_PoeFor_5_1_2_dna_toplevel";
KI519659.1	selenoprofiles_genewise	CDS	1268190	1268346	.	-	.	phase "."; gene_id "SelJ.11.selenocysteine"; transcript_id "SelJ.11.selenocysteine"; Reference "SelJ.11.selenocysteine.poecilia_formosa.Poecilia_formosa_PoeFor_5_1_2_dna_toplevel";
KI519659.1	selenoprofiles_genewise	CDS	1267916	1268031	.	-	.	phase "."; gene_id "SelJ.11.selenocysteine"; transcript_id "SelJ.11.selenocysteine"; Reference "SelJ.11.selenocysteine.poecilia_formosa.Poecilia_formosa_PoeFor_5_1_2_dna_toplevel";
KI519659.1	selenoprofiles_genewise	CDS	1266551	1266852	.	-	.	phase "."; gene_id "SelJ.11.selenocysteine"; transcript_id "SelJ.11.selenocysteine"; Reference "SelJ.11.selenocysteine.poecilia_formosa.Poecilia_formosa_PoeFor_5_1_2_dna_toplevel";
KI519659.1	selenoprofiles_genewise	CDS	1266346	1266444	.	-	.	phase "."; gene_id "SelJ.11.selenocysteine"; transcript_id "SelJ.11.selenocysteine"; Reference "SelJ.11.selenocysteine.poecilia_formosa.Poecilia_formosa_PoeFor_5_1_2_dna_toplevel";
KI519659.1	selenoprofiles_secposition	Selenocysteine	1266776	1266778	.	-	.	phase "."; gene_id "Sec1:SelJ.11.selenocysteine"; transcript_id "Sec1:SelJ.11.selenocysteine"; Reference "SelJ.11.selenocysteine.poecilia_formosa.Poecilia_formosa_PoeFor_5_1_2_dna_toplevel";
KI520071.1	selenoprofiles_genewise	CDS	31669	31778	.	+	.	phase "."; gene_id "SelK.1.selenocysteine"; transcript_id "SelK.1.selenocysteine"; Reference "SelK.1.selenocysteine.poecilia_formosa.Poecilia_formosa_PoeFor_5_1_2_dna_toplevel";
KI520071.1	selenoprofiles_genewise	CDS	32495	32569	.	+	.	phase "."; gene_id "SelK.1.selenocysteine"; transcript_id "SelK.1.selenocysteine"; Reference "SelK.1.selenocysteine.poecilia_formosa.Poecilia_formosa_PoeFor_5_1_2_dna_toplevel";
KI520071.1	selenoprofiles_genewise	CDS	32789	32888	.	+	.	phase "."; gene_id "SelK.1.selenocysteine"; transcript_id "SelK.1.selenocysteine"; Reference "SelK.1.selenocysteine.poecilia_formosa.Poecilia_formosa_PoeFor_5_1_2_dna_toplevel";
KI520071.1	selenoprofiles_secposition	Selenocysteine	32877	32879	.	+	.	phase "."; gene_id "Sec2:SelK.1.selenocysteine"; transcript_id "Sec2:SelK.1.selenocysteine"; Reference "SelK.1.selenocysteine.poecilia_formosa.Poecilia_formosa_PoeFor_5_1_2_dna_toplevel";
KI519905.1	selenoprofiles_genewise	CDS	416117	416248	.	+	.	phase "."; gene_id "SelM.2.selenocysteine"; transcript_id "SelM.2.selenocysteine"; Reference "SelM.2.selenocysteine.poecilia_formosa.Poecilia_formosa_PoeFor_5_1_2_dna_toplevel";
KI519905.1	selenoprofiles_genewise	CDS	416999	417034	.	+	.	phase "."; gene_id "SelM.2.selenocysteine"; transcript_id "SelM.2.selenocysteine"; Reference "SelM.2.selenocysteine.poecilia_formosa.Poecilia_formosa_PoeFor_5_1_2_dna_toplevel";
KI519905.1	selenoprofiles_genewise	CDS	417216	417250	.	+	.	phase "."; gene_id "SelM.2.selenocysteine"; transcript_id "SelM.2.selenocysteine"; Reference "SelM.2.selenocysteine.poecilia_formosa.Poecilia_formosa_PoeFor_5_1_2_dna_toplevel";
KI519905.1	selenoprofiles_genewise	CDS	417330	417408	.	+	.	phase "."; gene_id "SelM.2.selenocysteine"; transcript_id "SelM.2.selenocysteine"; Reference "SelM.2.selenocysteine.poecilia_formosa.Poecilia_formosa_PoeFor_5_1_2_dna_toplevel";
KI519905.1	selenoprofiles_genewise	CDS	420991	421221	.	+	.	phase "."; gene_id "SelM.2.selenocysteine"; transcript_id "SelM.2.selenocysteine"; Reference "SelM.2.selenocysteine.poecilia_formosa.Poecilia_formosa_PoeFor_5_1_2_dna_toplevel";
KI519905.1	selenoprofiles_secposition	Selenocysteine	417011	417013	.	+	.	phase "."; gene_id "Sec1:SelM.2.selenocysteine"; transcript_id "Sec1:SelM.2.selenocysteine"; Reference "SelM.2.selenocysteine.poecilia_formosa.Poecilia_formosa_PoeFor_5_1_2_dna_toplevel";
KI519955.1	selenoprofiles_genewise	CDS	363889	364074	.	+	.	phase "."; gene_id "SelN.3.selenocysteine"; transcript_id "SelN.3.selenocysteine"; Reference "SelN.3.selenocysteine.poecilia_formosa.Poecilia_formosa_PoeFor_5_1_2_dna_toplevel";
KI519955.1	selenoprofiles_genewise	CDS	365326	365443	.	+	.	phase "."; gene_id "SelN.3.selenocysteine"; transcript_id "SelN.3.selenocysteine"; Reference "SelN.3.selenocysteine.poecilia_formosa.Poecilia_formosa_PoeFor_5_1_2_dna_toplevel";
KI519955.1	selenoprofiles_genewise	CDS	366224	366354	.	+	.	phase "."; gene_id "SelN.3.selenocysteine"; transcript_id "SelN.3.selenocysteine"; Reference "SelN.3.selenocysteine.poecilia_formosa.Poecilia_formosa_PoeFor_5_1_2_dna_toplevel";
KI519955.1	selenoprofiles_genewise	CDS	366431	366643	.	+	.	phase "."; gene_id "SelN.3.selenocysteine"; transcript_id "SelN.3.selenocysteine"; Reference "SelN.3.selenocysteine.poecilia_formosa.Poecilia_formosa_PoeFor_5_1_2_dna_toplevel";
KI519955.1	selenoprofiles_genewise	CDS	366721	366845	.	+	.	phase "."; gene_id "SelN.3.selenocysteine"; transcript_id "SelN.3.selenocysteine"; Reference "SelN.3.selenocysteine.poecilia_formosa.Poecilia_formosa_PoeFor_5_1_2_dna_toplevel";
KI519955.1	selenoprofiles_genewise	CDS	369206	369343	.	+	.	phase "."; gene_id "SelN.3.selenocysteine"; transcript_id "SelN.3.selenocysteine"; Reference "SelN.3.selenocysteine.poecilia_formosa.Poecilia_formosa_PoeFor_5_1_2_dna_toplevel";
KI519955.1	selenoprofiles_genewise	CDS	371158	371239	.	+	.	phase "."; gene_id "SelN.3.selenocysteine"; transcript_id "SelN.3.selenocysteine"; Reference "SelN.3.selenocysteine.poecilia_formosa.Poecilia_formosa_PoeFor_5_1_2_dna_toplevel";
KI519955.1	selenoprofiles_genewise	CDS	372209	372397	.	+	.	phase "."; gene_id "SelN.3.selenocysteine"; transcript_id "SelN.3.selenocysteine"; Reference "SelN.3.selenocysteine.poecilia_formosa.Poecilia_formosa_PoeFor_5_1_2_dna_toplevel";
KI519955.1	selenoprofiles_genewise	CDS	372463	372568	.	+	.	phase "."; gene_id "SelN.3.selenocysteine"; transcript_id "SelN.3.selenocysteine"; Reference "SelN.3.selenocysteine.poecilia_formosa.Poecilia_formosa_PoeFor_5_1_2_dna_toplevel";
KI519955.1	selenoprofiles_genewise	CDS	373290	373402	.	+	.	phase "."; gene_id "SelN.3.selenocysteine"; transcript_id "SelN.3.selenocysteine"; Reference "SelN.3.selenocysteine.poecilia_formosa.Poecilia_formosa_PoeFor_5_1_2_dna_toplevel";
KI519955.1	selenoprofiles_genewise	CDS	373482	373583	.	+	.	phase "."; gene_id "SelN.3.selenocysteine"; transcript_id "SelN.3.selenocysteine"; Reference "SelN.3.selenocysteine.poecilia_formosa.Poecilia_formosa_PoeFor_5_1_2_dna_toplevel";
KI519955.1	selenoprofiles_genewise	CDS	374005	374172	.	+	.	phase "."; gene_id "SelN.3.selenocysteine"; transcript_id "SelN.3.selenocysteine"; Reference "SelN.3.selenocysteine.poecilia_formosa.Poecilia_formosa_PoeFor_5_1_2_dna_toplevel";
KI519955.1	selenoprofiles_secposition	Selenocysteine	372565	372567	.	+	.	phase "."; gene_id "Sec1:SelN.3.selenocysteine"; transcript_id "Sec1:SelN.3.selenocysteine"; Reference "SelN.3.selenocysteine.poecilia_formosa.Poecilia_formosa_PoeFor_5_1_2_dna_toplevel";
KI519887.1	selenoprofiles_genewise	CDS	729065	729499	.	+	.	phase "."; gene_id "SelO.3.selenocysteine"; transcript_id "SelO.3.selenocysteine"; Reference "SelO.3.selenocysteine.poecilia_formosa.Poecilia_formosa_PoeFor_5_1_2_dna_toplevel";
KI519887.1	selenoprofiles_genewise	CDS	730649	730851	.	+	.	phase "."; gene_id "SelO.3.selenocysteine"; transcript_id "SelO.3.selenocysteine"; Reference "SelO.3.selenocysteine.poecilia_formosa.Poecilia_formosa_PoeFor_5_1_2_dna_toplevel";
KI519887.1	selenoprofiles_genewise	CDS	730951	731128	.	+	.	phase "."; gene_id "SelO.3.selenocysteine"; transcript_id "SelO.3.selenocysteine"; Reference "SelO.3.selenocysteine.poecilia_formosa.Poecilia_formosa_PoeFor_5_1_2_dna_toplevel";
KI519887.1	selenoprofiles_genewise	CDS	731199	731329	.	+	.	phase "."; gene_id "SelO.3.selenocysteine"; transcript_id "SelO.3.selenocysteine"; Reference "SelO.3.selenocysteine.poecilia_formosa.Poecilia_formosa_PoeFor_5_1_2_dna_toplevel";
KI519887.1	selenoprofiles_genewise	CDS	731733	732010	.	+	.	phase "."; gene_id "SelO.3.selenocysteine"; transcript_id "SelO.3.selenocysteine"; Reference "SelO.3.selenocysteine.poecilia_formosa.Poecilia_formosa_PoeFor_5_1_2_dna_toplevel";
KI519887.1	selenoprofiles_genewise	CDS	732091	732253	.	+	.	phase "."; gene_id "SelO.3.selenocysteine"; transcript_id "SelO.3.selenocysteine"; Reference "SelO.3.selenocysteine.poecilia_formosa.Poecilia_formosa_PoeFor_5_1_2_dna_toplevel";
KI519887.1	selenoprofiles_genewise	CDS	733856	734041	.	+	.	phase "."; gene_id "SelO.3.selenocysteine"; transcript_id "SelO.3.selenocysteine"; Reference "SelO.3.selenocysteine.poecilia_formosa.Poecilia_formosa_PoeFor_5_1_2_dna_toplevel";
KI519887.1	selenoprofiles_genewise	CDS	734214	734370	.	+	.	phase "."; gene_id "SelO.3.selenocysteine"; transcript_id "SelO.3.selenocysteine"; Reference "SelO.3.selenocysteine.poecilia_formosa.Poecilia_formosa_PoeFor_5_1_2_dna_toplevel";
KI519887.1	selenoprofiles_genewise	CDS	734649	734813	.	+	.	phase "."; gene_id "SelO.3.selenocysteine"; transcript_id "SelO.3.selenocysteine"; Reference "SelO.3.selenocysteine.poecilia_formosa.Poecilia_formosa_PoeFor_5_1_2_dna_toplevel";
KI519887.1	selenoprofiles_secposition	Selenocysteine	734802	734804	.	+	.	phase "."; gene_id "Sec1:SelO.3.selenocysteine"; transcript_id "Sec1:SelO.3.selenocysteine"; Reference "SelO.3.selenocysteine.poecilia_formosa.Poecilia_formosa_PoeFor_5_1_2_dna_toplevel";
KI519735.1	selenoprofiles_genewise	CDS	688929	689482	.	-	.	phase "."; gene_id "SelO.10.selenocysteine"; transcript_id "SelO.10.selenocysteine"; Reference "SelO.10.selenocysteine.poecilia_formosa.Poecilia_formosa_PoeFor_5_1_2_dna_toplevel";
KI519735.1	selenoprofiles_genewise	CDS	688139	688342	.	-	.	phase "."; gene_id "SelO.10.selenocysteine"; transcript_id "SelO.10.selenocysteine"; Reference "SelO.10.selenocysteine.poecilia_formosa.Poecilia_formosa_PoeFor_5_1_2_dna_toplevel";
KI519735.1	selenoprofiles_genewise	CDS	687875	688052	.	-	.	phase "."; gene_id "SelO.10.selenocysteine"; transcript_id "SelO.10.selenocysteine"; Reference "SelO.10.selenocysteine.poecilia_formosa.Poecilia_formosa_PoeFor_5_1_2_dna_toplevel";
KI519735.1	selenoprofiles_genewise	CDS	687425	687555	.	-	.	phase "."; gene_id "SelO.10.selenocysteine"; transcript_id "SelO.10.selenocysteine"; Reference "SelO.10.selenocysteine.poecilia_formosa.Poecilia_formosa_PoeFor_5_1_2_dna_toplevel";
KI519735.1	selenoprofiles_genewise	CDS	686297	686574	.	-	.	phase "."; gene_id "SelO.10.selenocysteine"; transcript_id "SelO.10.selenocysteine"; Reference "SelO.10.selenocysteine.poecilia_formosa.Poecilia_formosa_PoeFor_5_1_2_dna_toplevel";
KI519735.1	selenoprofiles_genewise	CDS	686051	686219	.	-	.	phase "."; gene_id "SelO.10.selenocysteine"; transcript_id "SelO.10.selenocysteine"; Reference "SelO.10.selenocysteine.poecilia_formosa.Poecilia_formosa_PoeFor_5_1_2_dna_toplevel";
KI519735.1	selenoprofiles_genewise	CDS	684954	685139	.	-	.	phase "."; gene_id "SelO.10.selenocysteine"; transcript_id "SelO.10.selenocysteine"; Reference "SelO.10.selenocysteine.poecilia_formosa.Poecilia_formosa_PoeFor_5_1_2_dna_toplevel";
KI519735.1	selenoprofiles_genewise	CDS	684559	684715	.	-	.	phase "."; gene_id "SelO.10.selenocysteine"; transcript_id "SelO.10.selenocysteine"; Reference "SelO.10.selenocysteine.poecilia_formosa.Poecilia_formosa_PoeFor_5_1_2_dna_toplevel";
KI519735.1	selenoprofiles_genewise	CDS	684230	684469	.	-	.	phase "."; gene_id "SelO.10.selenocysteine"; transcript_id "SelO.10.selenocysteine"; Reference "SelO.10.selenocysteine.poecilia_formosa.Poecilia_formosa_PoeFor_5_1_2_dna_toplevel";
KI519735.1	selenoprofiles_secposition	Selenocysteine	684239	684241	.	-	.	phase "."; gene_id "Sec1:SelO.10.selenocysteine"; transcript_id "Sec1:SelO.10.selenocysteine"; Reference "SelO.10.selenocysteine.poecilia_formosa.Poecilia_formosa_PoeFor_5_1_2_dna_toplevel";
KI519661.1	selenoprofiles_genewise	CDS	956701	956927	.	+	.	phase "."; gene_id "SelP.3.selenocysteine"; transcript_id "SelP.3.selenocysteine"; Reference "SelP.3.selenocysteine.poecilia_formosa.Poecilia_formosa_PoeFor_5_1_2_dna_toplevel";
KI519661.1	selenoprofiles_genewise	CDS	957406	957618	.	+	.	phase "."; gene_id "SelP.3.selenocysteine"; transcript_id "SelP.3.selenocysteine"; Reference "SelP.3.selenocysteine.poecilia_formosa.Poecilia_formosa_PoeFor_5_1_2_dna_toplevel";
KI519661.1	selenoprofiles_genewise	CDS	957722	957920	.	+	.	phase "."; gene_id "SelP.3.selenocysteine"; transcript_id "SelP.3.selenocysteine"; Reference "SelP.3.selenocysteine.poecilia_formosa.Poecilia_formosa_PoeFor_5_1_2_dna_toplevel";
KI519661.1	selenoprofiles_secposition	Selenocysteine	956899	956901	.	+	.	phase "."; gene_id "Sec1:SelP.3.selenocysteine"; transcript_id "Sec1:SelP.3.selenocysteine"; Reference "SelP.3.selenocysteine.poecilia_formosa.Poecilia_formosa_PoeFor_5_1_2_dna_toplevel";
KI519699.1	selenoprofiles_genewise	CDS	2019354	2019691	.	+	.	phase "."; gene_id "SelP.6.selenocysteine"; transcript_id "SelP.6.selenocysteine"; Reference "SelP.6.selenocysteine.poecilia_formosa.Poecilia_formosa_PoeFor_5_1_2_dna_toplevel";
KI519699.1	selenoprofiles_genewise	CDS	2020428	2020640	.	+	.	phase "."; gene_id "SelP.6.selenocysteine"; transcript_id "SelP.6.selenocysteine"; Reference "SelP.6.selenocysteine.poecilia_formosa.Poecilia_formosa_PoeFor_5_1_2_dna_toplevel";
KI519699.1	selenoprofiles_genewise	CDS	2020750	2020885	.	+	.	phase "."; gene_id "SelP.6.selenocysteine"; transcript_id "SelP.6.selenocysteine"; Reference "SelP.6.selenocysteine.poecilia_formosa.Poecilia_formosa_PoeFor_5_1_2_dna_toplevel";
KI519699.1	selenoprofiles_secposition	Selenocysteine	2019663	2019665	.	+	.	phase "."; gene_id "Sec1:SelP.6.selenocysteine"; transcript_id "Sec1:SelP.6.selenocysteine"; Reference "SelP.6.selenocysteine.poecilia_formosa.Poecilia_formosa_PoeFor_5_1_2_dna_toplevel";
KI519698.1	selenoprofiles_genewise	CDS	1043615	1043669	.	-	.	phase "."; gene_id "SelR.4.selenocysteine"; transcript_id "SelR.4.selenocysteine"; Reference "SelR.4.selenocysteine.poecilia_formosa.Poecilia_formosa_PoeFor_5_1_2_dna_toplevel";
KI519698.1	selenoprofiles_genewise	CDS	1041927	1042069	.	-	.	phase "."; gene_id "SelR.4.selenocysteine"; transcript_id "SelR.4.selenocysteine"; Reference "SelR.4.selenocysteine.poecilia_formosa.Poecilia_formosa_PoeFor_5_1_2_dna_toplevel";
KI519698.1	selenoprofiles_genewise	CDS	1041657	1041812	.	-	.	phase "."; gene_id "SelR.4.selenocysteine"; transcript_id "SelR.4.selenocysteine"; Reference "SelR.4.selenocysteine.poecilia_formosa.Poecilia_formosa_PoeFor_5_1_2_dna_toplevel";
KI519698.1	selenoprofiles_secposition	Selenocysteine	1041732	1041734	.	-	.	phase "."; gene_id "Sec1:SelR.4.selenocysteine"; transcript_id "Sec1:SelR.4.selenocysteine"; Reference "SelR.4.selenocysteine.poecilia_formosa.Poecilia_formosa_PoeFor_5_1_2_dna_toplevel";
KI520619.1	selenoprofiles_exonerate	CDS	19790	19921	.	-	.	phase "."; gene_id "SelR.10.selenocysteine"; transcript_id "SelR.10.selenocysteine"; Reference "SelR.10.selenocysteine.poecilia_formosa.Poecilia_formosa_PoeFor_5_1_2_dna_toplevel";
KI520619.1	selenoprofiles_exonerate	CDS	19464	19703	.	-	.	phase "."; gene_id "SelR.10.selenocysteine"; transcript_id "SelR.10.selenocysteine"; Reference "SelR.10.selenocysteine.poecilia_formosa.Poecilia_formosa_PoeFor_5_1_2_dna_toplevel";
KI520619.1	selenoprofiles_secposition	Selenocysteine	19623	19625	.	-	.	phase "."; gene_id "Sec1:SelR.10.selenocysteine"; transcript_id "Sec1:SelR.10.selenocysteine"; Reference "SelR.10.selenocysteine.poecilia_formosa.Poecilia_formosa_PoeFor_5_1_2_dna_toplevel";
KI519829.1	selenoprofiles_genewise	CDS	171459	171591	.	+	.	phase "."; gene_id "SelS.1.selenocysteine"; transcript_id "SelS.1.selenocysteine"; Reference "SelS.1.selenocysteine.poecilia_formosa.Poecilia_formosa_PoeFor_5_1_2_dna_toplevel";
KI519829.1	selenoprofiles_genewise	CDS	172318	172424	.	+	.	phase "."; gene_id "SelS.1.selenocysteine"; transcript_id "SelS.1.selenocysteine"; Reference "SelS.1.selenocysteine.poecilia_formosa.Poecilia_formosa_PoeFor_5_1_2_dna_toplevel";
KI519829.1	selenoprofiles_genewise	CDS	172495	172581	.	+	.	phase "."; gene_id "SelS.1.selenocysteine"; transcript_id "SelS.1.selenocysteine"; Reference "SelS.1.selenocysteine.poecilia_formosa.Poecilia_formosa_PoeFor_5_1_2_dna_toplevel";
KI519829.1	selenoprofiles_genewise	CDS	172733	172805	.	+	.	phase "."; gene_id "SelS.1.selenocysteine"; transcript_id "SelS.1.selenocysteine"; Reference "SelS.1.selenocysteine.poecilia_formosa.Poecilia_formosa_PoeFor_5_1_2_dna_toplevel";
KI519829.1	selenoprofiles_genewise	CDS	173530	173612	.	+	.	phase "."; gene_id "SelS.1.selenocysteine"; transcript_id "SelS.1.selenocysteine"; Reference "SelS.1.selenocysteine.poecilia_formosa.Poecilia_formosa_PoeFor_5_1_2_dna_toplevel";
KI519829.1	selenoprofiles_secposition	Selenocysteine	173604	173606	.	+	.	phase "."; gene_id "Sec1:SelS.1.selenocysteine"; transcript_id "Sec1:SelS.1.selenocysteine"; Reference "SelS.1.selenocysteine.poecilia_formosa.Poecilia_formosa_PoeFor_5_1_2_dna_toplevel";
KI519731.1	selenoprofiles_exonerate	CDS	1126624	1126740	.	-	.	phase "."; gene_id "TR.8.selenocysteine"; transcript_id "TR.8.selenocysteine"; Reference "TR.8.selenocysteine.poecilia_formosa.Poecilia_formosa_PoeFor_5_1_2_dna_toplevel";
KI519731.1	selenoprofiles_exonerate	CDS	1123550	1123610	.	-	.	phase "."; gene_id "TR.8.selenocysteine"; transcript_id "TR.8.selenocysteine"; Reference "TR.8.selenocysteine.poecilia_formosa.Poecilia_formosa_PoeFor_5_1_2_dna_toplevel";
KI519731.1	selenoprofiles_exonerate	CDS	1121959	1122068	.	-	.	phase "."; gene_id "TR.8.selenocysteine"; transcript_id "TR.8.selenocysteine"; Reference "TR.8.selenocysteine.poecilia_formosa.Poecilia_formosa_PoeFor_5_1_2_dna_toplevel";
KI519731.1	selenoprofiles_exonerate	CDS	1120676	1120783	.	-	.	phase "."; gene_id "TR.8.selenocysteine"; transcript_id "TR.8.selenocysteine"; Reference "TR.8.selenocysteine.poecilia_formosa.Poecilia_formosa_PoeFor_5_1_2_dna_toplevel";
KI519731.1	selenoprofiles_exonerate	CDS	1120432	1120504	.	-	.	phase "."; gene_id "TR.8.selenocysteine"; transcript_id "TR.8.selenocysteine"; Reference "TR.8.selenocysteine.poecilia_formosa.Poecilia_formosa_PoeFor_5_1_2_dna_toplevel";
KI519731.1	selenoprofiles_exonerate	CDS	1120229	1120348	.	-	.	phase "."; gene_id "TR.8.selenocysteine"; transcript_id "TR.8.selenocysteine"; Reference "TR.8.selenocysteine.poecilia_formosa.Poecilia_formosa_PoeFor_5_1_2_dna_toplevel";
KI519731.1	selenoprofiles_exonerate	CDS	1119996	1120141	.	-	.	phase "."; gene_id "TR.8.selenocysteine"; transcript_id "TR.8.selenocysteine"; Reference "TR.8.selenocysteine.poecilia_formosa.Poecilia_formosa_PoeFor_5_1_2_dna_toplevel";
KI519731.1	selenoprofiles_exonerate	CDS	1119529	1119644	.	-	.	phase "."; gene_id "TR.8.selenocysteine"; transcript_id "TR.8.selenocysteine"; Reference "TR.8.selenocysteine.poecilia_formosa.Poecilia_formosa_PoeFor_5_1_2_dna_toplevel";
KI519731.1	selenoprofiles_exonerate	CDS	1118136	1118361	.	-	.	phase "."; gene_id "TR.8.selenocysteine"; transcript_id "TR.8.selenocysteine"; Reference "TR.8.selenocysteine.poecilia_formosa.Poecilia_formosa_PoeFor_5_1_2_dna_toplevel";
KI519731.1	selenoprofiles_exonerate	CDS	1117855	1117947	.	-	.	phase "."; gene_id "TR.8.selenocysteine"; transcript_id "TR.8.selenocysteine"; Reference "TR.8.selenocysteine.poecilia_formosa.Poecilia_formosa_PoeFor_5_1_2_dna_toplevel";
KI519731.1	selenoprofiles_exonerate	CDS	1117395	1117471	.	-	.	phase "."; gene_id "TR.8.selenocysteine"; transcript_id "TR.8.selenocysteine"; Reference "TR.8.selenocysteine.poecilia_formosa.Poecilia_formosa_PoeFor_5_1_2_dna_toplevel";
KI519731.1	selenoprofiles_exonerate	CDS	1115738	1115894	.	-	.	phase "."; gene_id "TR.8.selenocysteine"; transcript_id "TR.8.selenocysteine"; Reference "TR.8.selenocysteine.poecilia_formosa.Poecilia_formosa_PoeFor_5_1_2_dna_toplevel";
KI519731.1	selenoprofiles_exonerate	CDS	1115523	1115630	.	-	.	phase "."; gene_id "TR.8.selenocysteine"; transcript_id "TR.8.selenocysteine"; Reference "TR.8.selenocysteine.poecilia_formosa.Poecilia_formosa_PoeFor_5_1_2_dna_toplevel";
KI519731.1	selenoprofiles_exonerate	CDS	1114598	1114693	.	-	.	phase "."; gene_id "TR.8.selenocysteine"; transcript_id "TR.8.selenocysteine"; Reference "TR.8.selenocysteine.poecilia_formosa.Poecilia_formosa_PoeFor_5_1_2_dna_toplevel";
KI519731.1	selenoprofiles_exonerate	CDS	1114385	1114519	.	-	.	phase "."; gene_id "TR.8.selenocysteine"; transcript_id "TR.8.selenocysteine"; Reference "TR.8.selenocysteine.poecilia_formosa.Poecilia_formosa_PoeFor_5_1_2_dna_toplevel";
KI519731.1	selenoprofiles_exonerate	CDS	1113108	1113176	.	-	.	phase "."; gene_id "TR.8.selenocysteine"; transcript_id "TR.8.selenocysteine"; Reference "TR.8.selenocysteine.poecilia_formosa.Poecilia_formosa_PoeFor_5_1_2_dna_toplevel";
KI519731.1	selenoprofiles_secposition	Selenocysteine	1113114	1113116	.	-	.	phase "."; gene_id "Sec1:TR.8.selenocysteine"; transcript_id "Sec1:TR.8.selenocysteine"; Reference "TR.8.selenocysteine.poecilia_formosa.Poecilia_formosa_PoeFor_5_1_2_dna_toplevel";
KI519692.1	selenoprofiles_genewise	CDS	237772	237832	.	-	.	phase "."; gene_id "TR.13.selenocysteine"; transcript_id "TR.13.selenocysteine"; Reference "TR.13.selenocysteine.poecilia_formosa.Poecilia_formosa_PoeFor_5_1_2_dna_toplevel";
KI519692.1	selenoprofiles_genewise	CDS	237629	237685	.	-	.	phase "."; gene_id "TR.13.selenocysteine"; transcript_id "TR.13.selenocysteine"; Reference "TR.13.selenocysteine.poecilia_formosa.Poecilia_formosa_PoeFor_5_1_2_dna_toplevel";
KI519692.1	selenoprofiles_genewise	CDS	237397	237542	.	-	.	phase "."; gene_id "TR.13.selenocysteine"; transcript_id "TR.13.selenocysteine"; Reference "TR.13.selenocysteine.poecilia_formosa.Poecilia_formosa_PoeFor_5_1_2_dna_toplevel";
KI519692.1	selenoprofiles_genewise	CDS	236937	237010	.	-	.	phase "."; gene_id "TR.13.selenocysteine"; transcript_id "TR.13.selenocysteine"; Reference "TR.13.selenocysteine.poecilia_formosa.Poecilia_formosa_PoeFor_5_1_2_dna_toplevel";
KI519692.1	selenoprofiles_genewise	CDS	234370	234448	.	-	.	phase "."; gene_id "TR.13.selenocysteine"; transcript_id "TR.13.selenocysteine"; Reference "TR.13.selenocysteine.poecilia_formosa.Poecilia_formosa_PoeFor_5_1_2_dna_toplevel";
KI519692.1	selenoprofiles_genewise	CDS	233032	233094	.	-	.	phase "."; gene_id "TR.13.selenocysteine"; transcript_id "TR.13.selenocysteine"; Reference "TR.13.selenocysteine.poecilia_formosa.Poecilia_formosa_PoeFor_5_1_2_dna_toplevel";
KI519692.1	selenoprofiles_genewise	CDS	232035	232105	.	-	.	phase "."; gene_id "TR.13.selenocysteine"; transcript_id "TR.13.selenocysteine"; Reference "TR.13.selenocysteine.poecilia_formosa.Poecilia_formosa_PoeFor_5_1_2_dna_toplevel";
KI519692.1	selenoprofiles_genewise	CDS	228075	228094	.	-	.	phase "."; gene_id "TR.13.selenocysteine"; transcript_id "TR.13.selenocysteine"; Reference "TR.13.selenocysteine.poecilia_formosa.Poecilia_formosa_PoeFor_5_1_2_dna_toplevel";
KI519692.1	selenoprofiles_genewise	CDS	227547	227638	.	-	.	phase "."; gene_id "TR.13.selenocysteine"; transcript_id "TR.13.selenocysteine"; Reference "TR.13.selenocysteine.poecilia_formosa.Poecilia_formosa_PoeFor_5_1_2_dna_toplevel";
KI519692.1	selenoprofiles_genewise	CDS	227272	227450	.	-	.	phase "."; gene_id "TR.13.selenocysteine"; transcript_id "TR.13.selenocysteine"; Reference "TR.13.selenocysteine.poecilia_formosa.Poecilia_formosa_PoeFor_5_1_2_dna_toplevel";
KI519692.1	selenoprofiles_genewise	CDS	214814	214946	.	-	.	phase "."; gene_id "TR.13.selenocysteine"; transcript_id "TR.13.selenocysteine"; Reference "TR.13.selenocysteine.poecilia_formosa.Poecilia_formosa_PoeFor_5_1_2_dna_toplevel";
KI519692.1	selenoprofiles_genewise	CDS	210939	211034	.	-	.	phase "."; gene_id "TR.13.selenocysteine"; transcript_id "TR.13.selenocysteine"; Reference "TR.13.selenocysteine.poecilia_formosa.Poecilia_formosa_PoeFor_5_1_2_dna_toplevel";
KI519692.1	selenoprofiles_genewise	CDS	210301	210393	.	-	.	phase "."; gene_id "TR.13.selenocysteine"; transcript_id "TR.13.selenocysteine"; Reference "TR.13.selenocysteine.poecilia_formosa.Poecilia_formosa_PoeFor_5_1_2_dna_toplevel";
KI519692.1	selenoprofiles_genewise	CDS	208003	208074	.	-	.	phase "."; gene_id "TR.13.selenocysteine"; transcript_id "TR.13.selenocysteine"; Reference "TR.13.selenocysteine.poecilia_formosa.Poecilia_formosa_PoeFor_5_1_2_dna_toplevel";
KI519692.1	selenoprofiles_genewise	CDS	206898	206995	.	-	.	phase "."; gene_id "TR.13.selenocysteine"; transcript_id "TR.13.selenocysteine"; Reference "TR.13.selenocysteine.poecilia_formosa.Poecilia_formosa_PoeFor_5_1_2_dna_toplevel";
KI519692.1	selenoprofiles_genewise	CDS	205733	205862	.	-	.	phase "."; gene_id "TR.13.selenocysteine"; transcript_id "TR.13.selenocysteine"; Reference "TR.13.selenocysteine.poecilia_formosa.Poecilia_formosa_PoeFor_5_1_2_dna_toplevel";
KI519692.1	selenoprofiles_secposition	Selenocysteine	205739	205741	.	-	.	phase "."; gene_id "Sec1:TR.13.selenocysteine"; transcript_id "Sec1:TR.13.selenocysteine"; Reference "TR.13.selenocysteine.poecilia_formosa.Poecilia_formosa_PoeFor_5_1_2_dna_toplevel";
KI520339.1	selenoprofiles_genewise	CDS	87297	87481	.	+	.	phase "."; gene_id "SelT.2.selenocysteine"; transcript_id "SelT.2.selenocysteine"; Reference "SelT.2.selenocysteine.poecilia_formosa.Poecilia_formosa_PoeFor_5_1_2_dna_toplevel";
KI520339.1	selenoprofiles_genewise	CDS	87930	88040	.	+	.	phase "."; gene_id "SelT.2.selenocysteine"; transcript_id "SelT.2.selenocysteine"; Reference "SelT.2.selenocysteine.poecilia_formosa.Poecilia_formosa_PoeFor_5_1_2_dna_toplevel";
KI520339.1	selenoprofiles_genewise	CDS	88127	88253	.	+	.	phase "."; gene_id "SelT.2.selenocysteine"; transcript_id "SelT.2.selenocysteine"; Reference "SelT.2.selenocysteine.poecilia_formosa.Poecilia_formosa_PoeFor_5_1_2_dna_toplevel";
KI520339.1	selenoprofiles_genewise	CDS	88318	88405	.	+	.	phase "."; gene_id "SelT.2.selenocysteine"; transcript_id "SelT.2.selenocysteine"; Reference "SelT.2.selenocysteine.poecilia_formosa.Poecilia_formosa_PoeFor_5_1_2_dna_toplevel";
KI520339.1	selenoprofiles_genewise	CDS	88468	88589	.	+	.	phase "."; gene_id "SelT.2.selenocysteine"; transcript_id "SelT.2.selenocysteine"; Reference "SelT.2.selenocysteine.poecilia_formosa.Poecilia_formosa_PoeFor_5_1_2_dna_toplevel";
KI520339.1	selenoprofiles_secposition	Selenocysteine	87937	87939	.	+	.	phase "."; gene_id "Sec1:SelT.2.selenocysteine"; transcript_id "Sec1:SelT.2.selenocysteine"; Reference "SelT.2.selenocysteine.poecilia_formosa.Poecilia_formosa_PoeFor_5_1_2_dna_toplevel";
KI519812.1	selenoprofiles_genewise	CDS	650041	650180	.	-	.	phase "."; gene_id "SelT.5.selenocysteine"; transcript_id "SelT.5.selenocysteine"; Reference "SelT.5.selenocysteine.poecilia_formosa.Poecilia_formosa_PoeFor_5_1_2_dna_toplevel";
KI519812.1	selenoprofiles_genewise	CDS	648049	648159	.	-	.	phase "."; gene_id "SelT.5.selenocysteine"; transcript_id "SelT.5.selenocysteine"; Reference "SelT.5.selenocysteine.poecilia_formosa.Poecilia_formosa_PoeFor_5_1_2_dna_toplevel";
KI519812.1	selenoprofiles_genewise	CDS	646220	646346	.	-	.	phase "."; gene_id "SelT.5.selenocysteine"; transcript_id "SelT.5.selenocysteine"; Reference "SelT.5.selenocysteine.poecilia_formosa.Poecilia_formosa_PoeFor_5_1_2_dna_toplevel";
KI519812.1	selenoprofiles_genewise	CDS	644940	645027	.	-	.	phase "."; gene_id "SelT.5.selenocysteine"; transcript_id "SelT.5.selenocysteine"; Reference "SelT.5.selenocysteine.poecilia_formosa.Poecilia_formosa_PoeFor_5_1_2_dna_toplevel";
KI519812.1	selenoprofiles_genewise	CDS	644609	644733	.	-	.	phase "."; gene_id "SelT.5.selenocysteine"; transcript_id "SelT.5.selenocysteine"; Reference "SelT.5.selenocysteine.poecilia_formosa.Poecilia_formosa_PoeFor_5_1_2_dna_toplevel";
KI519812.1	selenoprofiles_secposition	Selenocysteine	648150	648152	.	-	.	phase "."; gene_id "Sec1:SelT.5.selenocysteine"; transcript_id "Sec1:SelT.5.selenocysteine"; Reference "SelT.5.selenocysteine.poecilia_formosa.Poecilia_formosa_PoeFor_5_1_2_dna_toplevel";
KI519822.1	selenoprofiles_exonerate	CDS	623112	623220	.	-	.	phase "."; gene_id "SelW.3.selenocysteine"; transcript_id "SelW.3.selenocysteine"; Reference "SelW.3.selenocysteine.poecilia_formosa.Poecilia_formosa_PoeFor_5_1_2_dna_toplevel";
KI519822.1	selenoprofiles_exonerate	CDS	622916	622992	.	-	.	phase "."; gene_id "SelW.3.selenocysteine"; transcript_id "SelW.3.selenocysteine"; Reference "SelW.3.selenocysteine.poecilia_formosa.Poecilia_formosa_PoeFor_5_1_2_dna_toplevel";
KI519822.1	selenoprofiles_exonerate	CDS	622766	622831	.	-	.	phase "."; gene_id "SelW.3.selenocysteine"; transcript_id "SelW.3.selenocysteine"; Reference "SelW.3.selenocysteine.poecilia_formosa.Poecilia_formosa_PoeFor_5_1_2_dna_toplevel";
KI519822.1	selenoprofiles_secposition	Selenocysteine	623200	623202	.	-	.	phase "."; gene_id "Sec1:SelW.3.selenocysteine"; transcript_id "Sec1:SelW.3.selenocysteine"; Reference "SelW.3.selenocysteine.poecilia_formosa.Poecilia_formosa_PoeFor_5_1_2_dna_toplevel";
KI519822.1	selenoprofiles_genewise	CDS	616808	616922	.	-	.	phase "."; gene_id "SelW.4.selenocysteine"; transcript_id "SelW.4.selenocysteine"; Reference "SelW.4.selenocysteine.poecilia_formosa.Poecilia_formosa_PoeFor_5_1_2_dna_toplevel";
KI519822.1	selenoprofiles_genewise	CDS	616603	616679	.	-	.	phase "."; gene_id "SelW.4.selenocysteine"; transcript_id "SelW.4.selenocysteine"; Reference "SelW.4.selenocysteine.poecilia_formosa.Poecilia_formosa_PoeFor_5_1_2_dna_toplevel";
KI519822.1	selenoprofiles_genewise	CDS	616436	616519	.	-	.	phase "."; gene_id "SelW.4.selenocysteine"; transcript_id "SelW.4.selenocysteine"; Reference "SelW.4.selenocysteine.poecilia_formosa.Poecilia_formosa_PoeFor_5_1_2_dna_toplevel";
KI519822.1	selenoprofiles_secposition	Selenocysteine	616896	616898	.	-	.	phase "."; gene_id "Sec1:SelW.4.selenocysteine"; transcript_id "Sec1:SelW.4.selenocysteine"; Reference "SelW.4.selenocysteine.poecilia_formosa.Poecilia_formosa_PoeFor_5_1_2_dna_toplevel";
KI519639.1	selenoprofiles_genewise	CDS	2067378	2067612	.	-	.	phase "."; gene_id "SelW.5.selenocysteine"; transcript_id "SelW.5.selenocysteine"; Reference "SelW.5.selenocysteine.poecilia_formosa.Poecilia_formosa_PoeFor_5_1_2_dna_toplevel";
KI519639.1	selenoprofiles_genewise	CDS	2067107	2067228	.	-	.	phase "."; gene_id "SelW.5.selenocysteine"; transcript_id "SelW.5.selenocysteine"; Reference "SelW.5.selenocysteine.poecilia_formosa.Poecilia_formosa_PoeFor_5_1_2_dna_toplevel";
KI519639.1	selenoprofiles_secposition	Selenocysteine	2067463	2067465	.	-	.	phase "."; gene_id "Sec1:SelW.5.selenocysteine"; transcript_id "Sec1:SelW.5.selenocysteine"; Reference "SelW.5.selenocysteine.poecilia_formosa.Poecilia_formosa_PoeFor_5_1_2_dna_toplevel";
KQ546077.1	selenoprofiles_genewise	CDS	122380	122728	.	+	.	phase "."; gene_id "SPS.10.selenocysteine"; transcript_id "SPS.10.selenocysteine"; Reference "SPS.10.selenocysteine.poecilia_latipinna.Poecilia_latipinna_P_latipinna-1_0_dna_toplevel";
KQ546077.1	selenoprofiles_genewise	CDS	123156	123259	.	+	.	phase "."; gene_id "SPS.10.selenocysteine"; transcript_id "SPS.10.selenocysteine"; Reference "SPS.10.selenocysteine.poecilia_latipinna.Poecilia_latipinna_P_latipinna-1_0_dna_toplevel";
KQ546077.1	selenoprofiles_genewise	CDS	125521	125628	.	+	.	phase "."; gene_id "SPS.10.selenocysteine"; transcript_id "SPS.10.selenocysteine"; Reference "SPS.10.selenocysteine.poecilia_latipinna.Poecilia_latipinna_P_latipinna-1_0_dna_toplevel";
KQ546077.1	selenoprofiles_genewise	CDS	125787	125941	.	+	.	phase "."; gene_id "SPS.10.selenocysteine"; transcript_id "SPS.10.selenocysteine"; Reference "SPS.10.selenocysteine.poecilia_latipinna.Poecilia_latipinna_P_latipinna-1_0_dna_toplevel";
KQ546077.1	selenoprofiles_genewise	CDS	126455	126545	.	+	.	phase "."; gene_id "SPS.10.selenocysteine"; transcript_id "SPS.10.selenocysteine"; Reference "SPS.10.selenocysteine.poecilia_latipinna.Poecilia_latipinna_P_latipinna-1_0_dna_toplevel";
KQ546077.1	selenoprofiles_genewise	CDS	127010	127109	.	+	.	phase "."; gene_id "SPS.10.selenocysteine"; transcript_id "SPS.10.selenocysteine"; Reference "SPS.10.selenocysteine.poecilia_latipinna.Poecilia_latipinna_P_latipinna-1_0_dna_toplevel";
KQ546077.1	selenoprofiles_genewise	CDS	127260	127472	.	+	.	phase "."; gene_id "SPS.10.selenocysteine"; transcript_id "SPS.10.selenocysteine"; Reference "SPS.10.selenocysteine.poecilia_latipinna.Poecilia_latipinna_P_latipinna-1_0_dna_toplevel";
KQ546077.1	selenoprofiles_genewise	CDS	128122	128363	.	+	.	phase "."; gene_id "SPS.10.selenocysteine"; transcript_id "SPS.10.selenocysteine"; Reference "SPS.10.selenocysteine.poecilia_latipinna.Poecilia_latipinna_P_latipinna-1_0_dna_toplevel";
KQ546077.1	selenoprofiles_secposition	Selenocysteine	122596	122598	.	+	.	phase "."; gene_id "Sec1:SPS.10.selenocysteine"; transcript_id "Sec1:SPS.10.selenocysteine"; Reference "SPS.10.selenocysteine.poecilia_latipinna.Poecilia_latipinna_P_latipinna-1_0_dna_toplevel";
KQ546059.1	selenoprofiles_genewise	CDS	118133	118939	.	+	.	phase "."; gene_id "DI.1.selenocysteine"; transcript_id "DI.1.selenocysteine"; Reference "DI.1.selenocysteine.poecilia_latipinna.Poecilia_latipinna_P_latipinna-1_0_dna_toplevel";
KQ546059.1	selenoprofiles_secposition	Selenocysteine	118526	118528	.	+	.	phase "."; gene_id "Sec1:DI.1.selenocysteine"; transcript_id "Sec1:DI.1.selenocysteine"; Reference "DI.1.selenocysteine.poecilia_latipinna.Poecilia_latipinna_P_latipinna-1_0_dna_toplevel";
KQ547326.1	selenoprofiles_genewise	CDS	83666	84457	.	-	.	phase "."; gene_id "DI.2.selenocysteine"; transcript_id "DI.2.selenocysteine"; Reference "DI.2.selenocysteine.poecilia_latipinna.Poecilia_latipinna_P_latipinna-1_0_dna_toplevel";
KQ547326.1	selenoprofiles_secposition	Selenocysteine	84080	84082	.	-	.	phase "."; gene_id "Sec1:DI.2.selenocysteine"; transcript_id "Sec1:DI.2.selenocysteine"; Reference "DI.2.selenocysteine.poecilia_latipinna.Poecilia_latipinna_P_latipinna-1_0_dna_toplevel";
LMXD01037487.1	selenoprofiles_genewise	CDS	1280	1879	.	+	.	phase "."; gene_id "DI.3.selenocysteine"; transcript_id "DI.3.selenocysteine"; Reference "DI.3.selenocysteine.poecilia_latipinna.Poecilia_latipinna_P_latipinna-1_0_dna_toplevel";
LMXD01037487.1	selenoprofiles_secposition	Selenocysteine	1478	1480	.	+	.	phase "."; gene_id "Sec1:DI.3.selenocysteine"; transcript_id "Sec1:DI.3.selenocysteine"; Reference "DI.3.selenocysteine.poecilia_latipinna.Poecilia_latipinna_P_latipinna-1_0_dna_toplevel";
KQ547280.1	selenoprofiles_genewise	CDS	103021	103245	.	+	.	phase "."; gene_id "DI.5.selenocysteine"; transcript_id "DI.5.selenocysteine"; Reference "DI.5.selenocysteine.poecilia_latipinna.Poecilia_latipinna_P_latipinna-1_0_dna_toplevel";
KQ547280.1	selenoprofiles_genewise	CDS	107168	107743	.	+	.	phase "."; gene_id "DI.5.selenocysteine"; transcript_id "DI.5.selenocysteine"; Reference "DI.5.selenocysteine.poecilia_latipinna.Poecilia_latipinna_P_latipinna-1_0_dna_toplevel";
KQ547280.1	selenoprofiles_secposition	Selenocysteine	107342	107344	.	+	.	phase "."; gene_id "Sec1:DI.5.selenocysteine"; transcript_id "Sec1:DI.5.selenocysteine"; Reference "DI.5.selenocysteine.poecilia_latipinna.Poecilia_latipinna_P_latipinna-1_0_dna_toplevel";
KQ545379.1	selenoprofiles_genewise	CDS	73801	74137	.	+	.	phase "."; gene_id "DI.6.selenocysteine"; transcript_id "DI.6.selenocysteine"; Reference "DI.6.selenocysteine.poecilia_latipinna.Poecilia_latipinna_P_latipinna-1_0_dna_toplevel";
KQ545379.1	selenoprofiles_genewise	CDS	74225	74368	.	+	.	phase "."; gene_id "DI.6.selenocysteine"; transcript_id "DI.6.selenocysteine"; Reference "DI.6.selenocysteine.poecilia_latipinna.Poecilia_latipinna_P_latipinna-1_0_dna_toplevel";
KQ545379.1	selenoprofiles_genewise	CDS	75282	75481	.	+	.	phase "."; gene_id "DI.6.selenocysteine"; transcript_id "DI.6.selenocysteine"; Reference "DI.6.selenocysteine.poecilia_latipinna.Poecilia_latipinna_P_latipinna-1_0_dna_toplevel";
KQ545379.1	selenoprofiles_genewise	CDS	76145	76210	.	+	.	phase "."; gene_id "DI.6.selenocysteine"; transcript_id "DI.6.selenocysteine"; Reference "DI.6.selenocysteine.poecilia_latipinna.Poecilia_latipinna_P_latipinna-1_0_dna_toplevel";
KQ545379.1	selenoprofiles_secposition	Selenocysteine	74263	74265	.	+	.	phase "."; gene_id "Sec1:DI.6.selenocysteine"; transcript_id "Sec1:DI.6.selenocysteine"; Reference "DI.6.selenocysteine.poecilia_latipinna.Poecilia_latipinna_P_latipinna-1_0_dna_toplevel";
KQ545451.1	selenoprofiles_genewise	CDS	611769	611876	.	-	.	phase "."; gene_id "Fep15.3.selenocysteine"; transcript_id "Fep15.3.selenocysteine"; Reference "Fep15.3.selenocysteine.poecilia_latipinna.Poecilia_latipinna_P_latipinna-1_0_dna_toplevel";
KQ545451.1	selenoprofiles_genewise	CDS	611383	611459	.	-	.	phase "."; gene_id "Fep15.3.selenocysteine"; transcript_id "Fep15.3.selenocysteine"; Reference "Fep15.3.selenocysteine.poecilia_latipinna.Poecilia_latipinna_P_latipinna-1_0_dna_toplevel";
KQ545451.1	selenoprofiles_genewise	CDS	611111	611189	.	-	.	phase "."; gene_id "Fep15.3.selenocysteine"; transcript_id "Fep15.3.selenocysteine"; Reference "Fep15.3.selenocysteine.poecilia_latipinna.Poecilia_latipinna_P_latipinna-1_0_dna_toplevel";
KQ545451.1	selenoprofiles_genewise	CDS	610570	610713	.	-	.	phase "."; gene_id "Fep15.3.selenocysteine"; transcript_id "Fep15.3.selenocysteine"; Reference "Fep15.3.selenocysteine.poecilia_latipinna.Poecilia_latipinna_P_latipinna-1_0_dna_toplevel";
KQ545451.1	selenoprofiles_secposition	Selenocysteine	611439	611441	.	-	.	phase "."; gene_id "Sec1:Fep15.3.selenocysteine"; transcript_id "Sec1:Fep15.3.selenocysteine"; Reference "Fep15.3.selenocysteine.poecilia_latipinna.Poecilia_latipinna_P_latipinna-1_0_dna_toplevel";
KQ545339.1	selenoprofiles_genewise	CDS	697463	697678	.	+	.	phase "."; gene_id "GPx.2.selenocysteine"; transcript_id "GPx.2.selenocysteine"; Reference "GPx.2.selenocysteine.poecilia_latipinna.Poecilia_latipinna_P_latipinna-1_0_dna_toplevel";
KQ545339.1	selenoprofiles_genewise	CDS	698200	698550	.	+	.	phase "."; gene_id "GPx.2.selenocysteine"; transcript_id "GPx.2.selenocysteine"; Reference "GPx.2.selenocysteine.poecilia_latipinna.Poecilia_latipinna_P_latipinna-1_0_dna_toplevel";
KQ545339.1	selenoprofiles_secposition	Selenocysteine	697571	697573	.	+	.	phase "."; gene_id "Sec1:GPx.2.selenocysteine"; transcript_id "Sec1:GPx.2.selenocysteine"; Reference "GPx.2.selenocysteine.poecilia_latipinna.Poecilia_latipinna_P_latipinna-1_0_dna_toplevel";
LMXD01035819.1	selenoprofiles_genewise	CDS	15757	15981	.	-	.	phase "."; gene_id "GPx.4.selenocysteine"; transcript_id "GPx.4.selenocysteine"; Reference "GPx.4.selenocysteine.poecilia_latipinna.Poecilia_latipinna_P_latipinna-1_0_dna_toplevel";
LMXD01035819.1	selenoprofiles_genewise	CDS	15038	15388	.	-	.	phase "."; gene_id "GPx.4.selenocysteine"; transcript_id "GPx.4.selenocysteine"; Reference "GPx.4.selenocysteine.poecilia_latipinna.Poecilia_latipinna_P_latipinna-1_0_dna_toplevel";
LMXD01035819.1	selenoprofiles_secposition	Selenocysteine	15862	15864	.	-	.	phase "."; gene_id "Sec1:GPx.4.selenocysteine"; transcript_id "Sec1:GPx.4.selenocysteine"; Reference "GPx.4.selenocysteine.poecilia_latipinna.Poecilia_latipinna_P_latipinna-1_0_dna_toplevel";
KQ546463.1	selenoprofiles_genewise	CDS	160603	160824	.	+	.	phase "."; gene_id "GPx.5.selenocysteine"; transcript_id "GPx.5.selenocysteine"; Reference "GPx.5.selenocysteine.poecilia_latipinna.Poecilia_latipinna_P_latipinna-1_0_dna_toplevel";
KQ546463.1	selenoprofiles_genewise	CDS	161024	161377	.	+	.	phase "."; gene_id "GPx.5.selenocysteine"; transcript_id "GPx.5.selenocysteine"; Reference "GPx.5.selenocysteine.poecilia_latipinna.Poecilia_latipinna_P_latipinna-1_0_dna_toplevel";
KQ546463.1	selenoprofiles_secposition	Selenocysteine	160720	160722	.	+	.	phase "."; gene_id "Sec1:GPx.5.selenocysteine"; transcript_id "Sec1:GPx.5.selenocysteine"; Reference "GPx.5.selenocysteine.poecilia_latipinna.Poecilia_latipinna_P_latipinna-1_0_dna_toplevel";
KQ546641.1	selenoprofiles_genewise	CDS	300033	300130	.	-	.	phase "."; gene_id "GPx.7.selenocysteine"; transcript_id "GPx.7.selenocysteine"; Reference "GPx.7.selenocysteine.poecilia_latipinna.Poecilia_latipinna_P_latipinna-1_0_dna_toplevel";
KQ546641.1	selenoprofiles_genewise	CDS	298673	298817	.	-	.	phase "."; gene_id "GPx.7.selenocysteine"; transcript_id "GPx.7.selenocysteine"; Reference "GPx.7.selenocysteine.poecilia_latipinna.Poecilia_latipinna_P_latipinna-1_0_dna_toplevel";
KQ546641.1	selenoprofiles_genewise	CDS	298425	298576	.	-	.	phase "."; gene_id "GPx.7.selenocysteine"; transcript_id "GPx.7.selenocysteine"; Reference "GPx.7.selenocysteine.poecilia_latipinna.Poecilia_latipinna_P_latipinna-1_0_dna_toplevel";
KQ546641.1	selenoprofiles_genewise	CDS	297586	297733	.	-	.	phase "."; gene_id "GPx.7.selenocysteine"; transcript_id "GPx.7.selenocysteine"; Reference "GPx.7.selenocysteine.poecilia_latipinna.Poecilia_latipinna_P_latipinna-1_0_dna_toplevel";
KQ546641.1	selenoprofiles_secposition	Selenocysteine	298778	298780	.	-	.	phase "."; gene_id "Sec1:GPx.7.selenocysteine"; transcript_id "Sec1:GPx.7.selenocysteine"; Reference "GPx.7.selenocysteine.poecilia_latipinna.Poecilia_latipinna_P_latipinna-1_0_dna_toplevel";
KQ547959.1	selenoprofiles_genewise	CDS	68475	68609	.	+	.	phase "."; gene_id "GPx.13.selenocysteine"; transcript_id "GPx.13.selenocysteine"; Reference "GPx.13.selenocysteine.poecilia_latipinna.Poecilia_latipinna_P_latipinna-1_0_dna_toplevel";
KQ547959.1	selenoprofiles_genewise	CDS	68699	68792	.	+	.	phase "."; gene_id "GPx.13.selenocysteine"; transcript_id "GPx.13.selenocysteine"; Reference "GPx.13.selenocysteine.poecilia_latipinna.Poecilia_latipinna_P_latipinna-1_0_dna_toplevel";
KQ547959.1	selenoprofiles_genewise	CDS	69654	69784	.	+	.	phase "."; gene_id "GPx.13.selenocysteine"; transcript_id "GPx.13.selenocysteine"; Reference "GPx.13.selenocysteine.poecilia_latipinna.Poecilia_latipinna_P_latipinna-1_0_dna_toplevel";
KQ547959.1	selenoprofiles_genewise	CDS	69883	70017	.	+	.	phase "."; gene_id "GPx.13.selenocysteine"; transcript_id "GPx.13.selenocysteine"; Reference "GPx.13.selenocysteine.poecilia_latipinna.Poecilia_latipinna_P_latipinna-1_0_dna_toplevel";
KQ547959.1	selenoprofiles_secposition	Selenocysteine	68589	68591	.	+	.	phase "."; gene_id "Sec1:GPx.13.selenocysteine"; transcript_id "Sec1:GPx.13.selenocysteine"; Reference "GPx.13.selenocysteine.poecilia_latipinna.Poecilia_latipinna_P_latipinna-1_0_dna_toplevel";
KQ548107.1	selenoprofiles_genewise	CDS	50845	51040	.	+	.	phase "."; gene_id "GPx.17.selenocysteine"; transcript_id "GPx.17.selenocysteine"; Reference "GPx.17.selenocysteine.poecilia_latipinna.Poecilia_latipinna_P_latipinna-1_0_dna_toplevel";
KQ548107.1	selenoprofiles_genewise	CDS	51151	51268	.	+	.	phase "."; gene_id "GPx.17.selenocysteine"; transcript_id "GPx.17.selenocysteine"; Reference "GPx.17.selenocysteine.poecilia_latipinna.Poecilia_latipinna_P_latipinna-1_0_dna_toplevel";
KQ548107.1	selenoprofiles_genewise	CDS	51788	51887	.	+	.	phase "."; gene_id "GPx.17.selenocysteine"; transcript_id "GPx.17.selenocysteine"; Reference "GPx.17.selenocysteine.poecilia_latipinna.Poecilia_latipinna_P_latipinna-1_0_dna_toplevel";
KQ548107.1	selenoprofiles_genewise	CDS	52565	52777	.	+	.	phase "."; gene_id "GPx.17.selenocysteine"; transcript_id "GPx.17.selenocysteine"; Reference "GPx.17.selenocysteine.poecilia_latipinna.Poecilia_latipinna_P_latipinna-1_0_dna_toplevel";
KQ548107.1	selenoprofiles_secposition	Selenocysteine	51016	51018	.	+	.	phase "."; gene_id "Sec1:GPx.17.selenocysteine"; transcript_id "Sec1:GPx.17.selenocysteine"; Reference "GPx.17.selenocysteine.poecilia_latipinna.Poecilia_latipinna_P_latipinna-1_0_dna_toplevel";
KQ545672.1	selenoprofiles_genewise	CDS	136796	136932	.	+	.	phase "."; gene_id "GPx.22.selenocysteine"; transcript_id "GPx.22.selenocysteine"; Reference "GPx.22.selenocysteine.poecilia_latipinna.Poecilia_latipinna_P_latipinna-1_0_dna_toplevel";
KQ545672.1	selenoprofiles_genewise	CDS	137019	137163	.	+	.	phase "."; gene_id "GPx.22.selenocysteine"; transcript_id "GPx.22.selenocysteine"; Reference "GPx.22.selenocysteine.poecilia_latipinna.Poecilia_latipinna_P_latipinna-1_0_dna_toplevel";
KQ545672.1	selenoprofiles_genewise	CDS	138282	138437	.	+	.	phase "."; gene_id "GPx.22.selenocysteine"; transcript_id "GPx.22.selenocysteine"; Reference "GPx.22.selenocysteine.poecilia_latipinna.Poecilia_latipinna_P_latipinna-1_0_dna_toplevel";
KQ545672.1	selenoprofiles_genewise	CDS	138805	138900	.	+	.	phase "."; gene_id "GPx.22.selenocysteine"; transcript_id "GPx.22.selenocysteine"; Reference "GPx.22.selenocysteine.poecilia_latipinna.Poecilia_latipinna_P_latipinna-1_0_dna_toplevel";
KQ545672.1	selenoprofiles_secposition	Selenocysteine	137056	137058	.	+	.	phase "."; gene_id "Sec1:GPx.22.selenocysteine"; transcript_id "Sec1:GPx.22.selenocysteine"; Reference "GPx.22.selenocysteine.poecilia_latipinna.Poecilia_latipinna_P_latipinna-1_0_dna_toplevel";
KQ547031.1	selenoprofiles_genewise	CDS	157042	157089	.	-	.	phase "."; gene_id "Sel15.1.selenocysteine"; transcript_id "Sel15.1.selenocysteine"; Reference "Sel15.1.selenocysteine.poecilia_latipinna.Poecilia_latipinna_P_latipinna-1_0_dna_toplevel";
KQ547031.1	selenoprofiles_genewise	CDS	154516	154683	.	-	.	phase "."; gene_id "Sel15.1.selenocysteine"; transcript_id "Sel15.1.selenocysteine"; Reference "Sel15.1.selenocysteine.poecilia_latipinna.Poecilia_latipinna_P_latipinna-1_0_dna_toplevel";
KQ547031.1	selenoprofiles_genewise	CDS	151877	151940	.	-	.	phase "."; gene_id "Sel15.1.selenocysteine"; transcript_id "Sel15.1.selenocysteine"; Reference "Sel15.1.selenocysteine.poecilia_latipinna.Poecilia_latipinna_P_latipinna-1_0_dna_toplevel";
KQ547031.1	selenoprofiles_genewise	CDS	151706	151755	.	-	.	phase "."; gene_id "Sel15.1.selenocysteine"; transcript_id "Sel15.1.selenocysteine"; Reference "Sel15.1.selenocysteine.poecilia_latipinna.Poecilia_latipinna_P_latipinna-1_0_dna_toplevel";
KQ547031.1	selenoprofiles_genewise	CDS	150970	151101	.	-	.	phase "."; gene_id "Sel15.1.selenocysteine"; transcript_id "Sel15.1.selenocysteine"; Reference "Sel15.1.selenocysteine.poecilia_latipinna.Poecilia_latipinna_P_latipinna-1_0_dna_toplevel";
KQ547031.1	selenoprofiles_secposition	Selenocysteine	151905	151907	.	-	.	phase "."; gene_id "Sec1:Sel15.1.selenocysteine"; transcript_id "Sec1:Sel15.1.selenocysteine"; Reference "Sel15.1.selenocysteine.poecilia_latipinna.Poecilia_latipinna_P_latipinna-1_0_dna_toplevel";
LMXD01026438.1	selenoprofiles_genewise	CDS	11881	12029	.	+	.	phase "."; gene_id "SelH.2.selenocysteine"; transcript_id "SelH.2.selenocysteine"; Reference "SelH.2.selenocysteine.poecilia_latipinna.Poecilia_latipinna_P_latipinna-1_0_dna_toplevel";
LMXD01026438.1	selenoprofiles_genewise	CDS	13256	13398	.	+	.	phase "."; gene_id "SelH.2.selenocysteine"; transcript_id "SelH.2.selenocysteine"; Reference "SelH.2.selenocysteine.poecilia_latipinna.Poecilia_latipinna_P_latipinna-1_0_dna_toplevel";
LMXD01026438.1	selenoprofiles_genewise	CDS	13742	13848	.	+	.	phase "."; gene_id "SelH.2.selenocysteine"; transcript_id "SelH.2.selenocysteine"; Reference "SelH.2.selenocysteine.poecilia_latipinna.Poecilia_latipinna_P_latipinna-1_0_dna_toplevel";
LMXD01026438.1	selenoprofiles_secposition	Selenocysteine	13263	13265	.	+	.	phase "."; gene_id "Sec1:SelH.2.selenocysteine"; transcript_id "Sec1:SelH.2.selenocysteine"; Reference "SelH.2.selenocysteine.poecilia_latipinna.Poecilia_latipinna_P_latipinna-1_0_dna_toplevel";
KQ547275.1	selenoprofiles_exonerate	CDS	77338	77394	.	-	.	phase "."; gene_id "SelI.1.selenocysteine"; transcript_id "SelI.1.selenocysteine"; Reference "SelI.1.selenocysteine.poecilia_latipinna.Poecilia_latipinna_P_latipinna-1_0_dna_toplevel";
KQ547275.1	selenoprofiles_exonerate	CDS	74896	74964	.	-	.	phase "."; gene_id "SelI.1.selenocysteine"; transcript_id "SelI.1.selenocysteine"; Reference "SelI.1.selenocysteine.poecilia_latipinna.Poecilia_latipinna_P_latipinna-1_0_dna_toplevel";
KQ547275.1	selenoprofiles_exonerate	CDS	73580	73688	.	-	.	phase "."; gene_id "SelI.1.selenocysteine"; transcript_id "SelI.1.selenocysteine"; Reference "SelI.1.selenocysteine.poecilia_latipinna.Poecilia_latipinna_P_latipinna-1_0_dna_toplevel";
KQ547275.1	selenoprofiles_exonerate	CDS	70727	71067	.	-	.	phase "."; gene_id "SelI.1.selenocysteine"; transcript_id "SelI.1.selenocysteine"; Reference "SelI.1.selenocysteine.poecilia_latipinna.Poecilia_latipinna_P_latipinna-1_0_dna_toplevel";
KQ547275.1	selenoprofiles_exonerate	CDS	70506	70614	.	-	.	phase "."; gene_id "SelI.1.selenocysteine"; transcript_id "SelI.1.selenocysteine"; Reference "SelI.1.selenocysteine.poecilia_latipinna.Poecilia_latipinna_P_latipinna-1_0_dna_toplevel";
KQ547275.1	selenoprofiles_exonerate	CDS	70373	70421	.	-	.	phase "."; gene_id "SelI.1.selenocysteine"; transcript_id "SelI.1.selenocysteine"; Reference "SelI.1.selenocysteine.poecilia_latipinna.Poecilia_latipinna_P_latipinna-1_0_dna_toplevel";
KQ547275.1	selenoprofiles_exonerate	CDS	69239	69419	.	-	.	phase "."; gene_id "SelI.1.selenocysteine"; transcript_id "SelI.1.selenocysteine"; Reference "SelI.1.selenocysteine.poecilia_latipinna.Poecilia_latipinna_P_latipinna-1_0_dna_toplevel";
KQ547275.1	selenoprofiles_exonerate	CDS	68971	69150	.	-	.	phase "."; gene_id "SelI.1.selenocysteine"; transcript_id "SelI.1.selenocysteine"; Reference "SelI.1.selenocysteine.poecilia_latipinna.Poecilia_latipinna_P_latipinna-1_0_dna_toplevel";
KQ547275.1	selenoprofiles_exonerate	CDS	68011	68118	.	-	.	phase "."; gene_id "SelI.1.selenocysteine"; transcript_id "SelI.1.selenocysteine"; Reference "SelI.1.selenocysteine.poecilia_latipinna.Poecilia_latipinna_P_latipinna-1_0_dna_toplevel";
KQ547275.1	selenoprofiles_secposition	Selenocysteine	68053	68055	.	-	.	phase "."; gene_id "Sec1:SelI.1.selenocysteine"; transcript_id "Sec1:SelI.1.selenocysteine"; Reference "SelI.1.selenocysteine.poecilia_latipinna.Poecilia_latipinna_P_latipinna-1_0_dna_toplevel";
KQ546623.1	selenoprofiles_genewise	CDS	58682	58748	.	-	.	phase "."; gene_id "SelJ.3.selenocysteine"; transcript_id "SelJ.3.selenocysteine"; Reference "SelJ.3.selenocysteine.poecilia_latipinna.Poecilia_latipinna_P_latipinna-1_0_dna_toplevel";
KQ546623.1	selenoprofiles_genewise	CDS	57247	57426	.	-	.	phase "."; gene_id "SelJ.3.selenocysteine"; transcript_id "SelJ.3.selenocysteine"; Reference "SelJ.3.selenocysteine.poecilia_latipinna.Poecilia_latipinna_P_latipinna-1_0_dna_toplevel";
KQ546623.1	selenoprofiles_genewise	CDS	56835	56933	.	-	.	phase "."; gene_id "SelJ.3.selenocysteine"; transcript_id "SelJ.3.selenocysteine"; Reference "SelJ.3.selenocysteine.poecilia_latipinna.Poecilia_latipinna_P_latipinna-1_0_dna_toplevel";
KQ546623.1	selenoprofiles_genewise	CDS	55055	55147	.	-	.	phase "."; gene_id "SelJ.3.selenocysteine"; transcript_id "SelJ.3.selenocysteine"; Reference "SelJ.3.selenocysteine.poecilia_latipinna.Poecilia_latipinna_P_latipinna-1_0_dna_toplevel";
KQ546623.1	selenoprofiles_genewise	CDS	54778	54934	.	-	.	phase "."; gene_id "SelJ.3.selenocysteine"; transcript_id "SelJ.3.selenocysteine"; Reference "SelJ.3.selenocysteine.poecilia_latipinna.Poecilia_latipinna_P_latipinna-1_0_dna_toplevel";
KQ546623.1	selenoprofiles_genewise	CDS	54582	54697	.	-	.	phase "."; gene_id "SelJ.3.selenocysteine"; transcript_id "SelJ.3.selenocysteine"; Reference "SelJ.3.selenocysteine.poecilia_latipinna.Poecilia_latipinna_P_latipinna-1_0_dna_toplevel";
KQ546623.1	selenoprofiles_genewise	CDS	53996	54073	.	-	.	phase "."; gene_id "SelJ.3.selenocysteine"; transcript_id "SelJ.3.selenocysteine"; Reference "SelJ.3.selenocysteine.poecilia_latipinna.Poecilia_latipinna_P_latipinna-1_0_dna_toplevel";
KQ546623.1	selenoprofiles_genewise	CDS	53534	53673	.	-	.	phase "."; gene_id "SelJ.3.selenocysteine"; transcript_id "SelJ.3.selenocysteine"; Reference "SelJ.3.selenocysteine.poecilia_latipinna.Poecilia_latipinna_P_latipinna-1_0_dna_toplevel";
KQ546623.1	selenoprofiles_genewise	CDS	52444	52548	.	-	.	phase "."; gene_id "SelJ.3.selenocysteine"; transcript_id "SelJ.3.selenocysteine"; Reference "SelJ.3.selenocysteine.poecilia_latipinna.Poecilia_latipinna_P_latipinna-1_0_dna_toplevel";
KQ546623.1	selenoprofiles_secposition	Selenocysteine	53997	53999	.	-	.	phase "."; gene_id "Sec1:SelJ.3.selenocysteine"; transcript_id "Sec1:SelJ.3.selenocysteine"; Reference "SelJ.3.selenocysteine.poecilia_latipinna.Poecilia_latipinna_P_latipinna-1_0_dna_toplevel";
LMXD01037302.1	selenoprofiles_genewise	CDS	20351	20423	.	-	.	phase "."; gene_id "SelJ.8.selenocysteine"; transcript_id "SelJ.8.selenocysteine"; Reference "SelJ.8.selenocysteine.poecilia_latipinna.Poecilia_latipinna_P_latipinna-1_0_dna_toplevel";
LMXD01037302.1	selenoprofiles_genewise	CDS	20066	20242	.	-	.	phase "."; gene_id "SelJ.8.selenocysteine"; transcript_id "SelJ.8.selenocysteine"; Reference "SelJ.8.selenocysteine.poecilia_latipinna.Poecilia_latipinna_P_latipinna-1_0_dna_toplevel";
LMXD01037302.1	selenoprofiles_genewise	CDS	19786	19884	.	-	.	phase "."; gene_id "SelJ.8.selenocysteine"; transcript_id "SelJ.8.selenocysteine"; Reference "SelJ.8.selenocysteine.poecilia_latipinna.Poecilia_latipinna_P_latipinna-1_0_dna_toplevel";
LMXD01037302.1	selenoprofiles_genewise	CDS	19599	19691	.	-	.	phase "."; gene_id "SelJ.8.selenocysteine"; transcript_id "SelJ.8.selenocysteine"; Reference "SelJ.8.selenocysteine.poecilia_latipinna.Poecilia_latipinna_P_latipinna-1_0_dna_toplevel";
LMXD01037302.1	selenoprofiles_genewise	CDS	19365	19521	.	-	.	phase "."; gene_id "SelJ.8.selenocysteine"; transcript_id "SelJ.8.selenocysteine"; Reference "SelJ.8.selenocysteine.poecilia_latipinna.Poecilia_latipinna_P_latipinna-1_0_dna_toplevel";
LMXD01037302.1	selenoprofiles_genewise	CDS	19091	19206	.	-	.	phase "."; gene_id "SelJ.8.selenocysteine"; transcript_id "SelJ.8.selenocysteine"; Reference "SelJ.8.selenocysteine.poecilia_latipinna.Poecilia_latipinna_P_latipinna-1_0_dna_toplevel";
LMXD01037302.1	selenoprofiles_genewise	CDS	17783	18084	.	-	.	phase "."; gene_id "SelJ.8.selenocysteine"; transcript_id "SelJ.8.selenocysteine"; Reference "SelJ.8.selenocysteine.poecilia_latipinna.Poecilia_latipinna_P_latipinna-1_0_dna_toplevel";
LMXD01037302.1	selenoprofiles_genewise	CDS	17580	17678	.	-	.	phase "."; gene_id "SelJ.8.selenocysteine"; transcript_id "SelJ.8.selenocysteine"; Reference "SelJ.8.selenocysteine.poecilia_latipinna.Poecilia_latipinna_P_latipinna-1_0_dna_toplevel";
LMXD01037302.1	selenoprofiles_secposition	Selenocysteine	18008	18010	.	-	.	phase "."; gene_id "Sec1:SelJ.8.selenocysteine"; transcript_id "Sec1:SelJ.8.selenocysteine"; Reference "SelJ.8.selenocysteine.poecilia_latipinna.Poecilia_latipinna_P_latipinna-1_0_dna_toplevel";
LMXD01036648.1	selenoprofiles_genewise	CDS	24317	24389	.	-	.	phase "."; gene_id "SelJ.13.selenocysteine"; transcript_id "SelJ.13.selenocysteine"; Reference "SelJ.13.selenocysteine.poecilia_latipinna.Poecilia_latipinna_P_latipinna-1_0_dna_toplevel";
LMXD01036648.1	selenoprofiles_genewise	CDS	24032	24208	.	-	.	phase "."; gene_id "SelJ.13.selenocysteine"; transcript_id "SelJ.13.selenocysteine"; Reference "SelJ.13.selenocysteine.poecilia_latipinna.Poecilia_latipinna_P_latipinna-1_0_dna_toplevel";
LMXD01036648.1	selenoprofiles_genewise	CDS	23752	23850	.	-	.	phase "."; gene_id "SelJ.13.selenocysteine"; transcript_id "SelJ.13.selenocysteine"; Reference "SelJ.13.selenocysteine.poecilia_latipinna.Poecilia_latipinna_P_latipinna-1_0_dna_toplevel";
LMXD01036648.1	selenoprofiles_genewise	CDS	23565	23657	.	-	.	phase "."; gene_id "SelJ.13.selenocysteine"; transcript_id "SelJ.13.selenocysteine"; Reference "SelJ.13.selenocysteine.poecilia_latipinna.Poecilia_latipinna_P_latipinna-1_0_dna_toplevel";
LMXD01036648.1	selenoprofiles_genewise	CDS	23331	23487	.	-	.	phase "."; gene_id "SelJ.13.selenocysteine"; transcript_id "SelJ.13.selenocysteine"; Reference "SelJ.13.selenocysteine.poecilia_latipinna.Poecilia_latipinna_P_latipinna-1_0_dna_toplevel";
LMXD01036648.1	selenoprofiles_genewise	CDS	23057	23172	.	-	.	phase "."; gene_id "SelJ.13.selenocysteine"; transcript_id "SelJ.13.selenocysteine"; Reference "SelJ.13.selenocysteine.poecilia_latipinna.Poecilia_latipinna_P_latipinna-1_0_dna_toplevel";
LMXD01036648.1	selenoprofiles_genewise	CDS	21749	22050	.	-	.	phase "."; gene_id "SelJ.13.selenocysteine"; transcript_id "SelJ.13.selenocysteine"; Reference "SelJ.13.selenocysteine.poecilia_latipinna.Poecilia_latipinna_P_latipinna-1_0_dna_toplevel";
LMXD01036648.1	selenoprofiles_genewise	CDS	21546	21644	.	-	.	phase "."; gene_id "SelJ.13.selenocysteine"; transcript_id "SelJ.13.selenocysteine"; Reference "SelJ.13.selenocysteine.poecilia_latipinna.Poecilia_latipinna_P_latipinna-1_0_dna_toplevel";
LMXD01036648.1	selenoprofiles_secposition	Selenocysteine	21974	21976	.	-	.	phase "."; gene_id "Sec1:SelJ.13.selenocysteine"; transcript_id "Sec1:SelJ.13.selenocysteine"; Reference "SelJ.13.selenocysteine.poecilia_latipinna.Poecilia_latipinna_P_latipinna-1_0_dna_toplevel";
KQ548182.1	selenoprofiles_genewise	CDS	30057	30166	.	+	.	phase "."; gene_id "SelK.1.selenocysteine"; transcript_id "SelK.1.selenocysteine"; Reference "SelK.1.selenocysteine.poecilia_latipinna.Poecilia_latipinna_P_latipinna-1_0_dna_toplevel";
KQ548182.1	selenoprofiles_genewise	CDS	30883	30957	.	+	.	phase "."; gene_id "SelK.1.selenocysteine"; transcript_id "SelK.1.selenocysteine"; Reference "SelK.1.selenocysteine.poecilia_latipinna.Poecilia_latipinna_P_latipinna-1_0_dna_toplevel";
KQ548182.1	selenoprofiles_genewise	CDS	31177	31276	.	+	.	phase "."; gene_id "SelK.1.selenocysteine"; transcript_id "SelK.1.selenocysteine"; Reference "SelK.1.selenocysteine.poecilia_latipinna.Poecilia_latipinna_P_latipinna-1_0_dna_toplevel";
KQ548182.1	selenoprofiles_secposition	Selenocysteine	31265	31267	.	+	.	phase "."; gene_id "Sec2:SelK.1.selenocysteine"; transcript_id "Sec2:SelK.1.selenocysteine"; Reference "SelK.1.selenocysteine.poecilia_latipinna.Poecilia_latipinna_P_latipinna-1_0_dna_toplevel";
KQ546661.1	selenoprofiles_genewise	CDS	37891	38022	.	+	.	phase "."; gene_id "SelM.3.selenocysteine"; transcript_id "SelM.3.selenocysteine"; Reference "SelM.3.selenocysteine.poecilia_latipinna.Poecilia_latipinna_P_latipinna-1_0_dna_toplevel";
KQ546661.1	selenoprofiles_genewise	CDS	38773	38808	.	+	.	phase "."; gene_id "SelM.3.selenocysteine"; transcript_id "SelM.3.selenocysteine"; Reference "SelM.3.selenocysteine.poecilia_latipinna.Poecilia_latipinna_P_latipinna-1_0_dna_toplevel";
KQ546661.1	selenoprofiles_genewise	CDS	38995	39029	.	+	.	phase "."; gene_id "SelM.3.selenocysteine"; transcript_id "SelM.3.selenocysteine"; Reference "SelM.3.selenocysteine.poecilia_latipinna.Poecilia_latipinna_P_latipinna-1_0_dna_toplevel";
KQ546661.1	selenoprofiles_genewise	CDS	39109	39187	.	+	.	phase "."; gene_id "SelM.3.selenocysteine"; transcript_id "SelM.3.selenocysteine"; Reference "SelM.3.selenocysteine.poecilia_latipinna.Poecilia_latipinna_P_latipinna-1_0_dna_toplevel";
KQ546661.1	selenoprofiles_genewise	CDS	42742	42972	.	+	.	phase "."; gene_id "SelM.3.selenocysteine"; transcript_id "SelM.3.selenocysteine"; Reference "SelM.3.selenocysteine.poecilia_latipinna.Poecilia_latipinna_P_latipinna-1_0_dna_toplevel";
KQ546661.1	selenoprofiles_secposition	Selenocysteine	38785	38787	.	+	.	phase "."; gene_id "Sec1:SelM.3.selenocysteine"; transcript_id "Sec1:SelM.3.selenocysteine"; Reference "SelM.3.selenocysteine.poecilia_latipinna.Poecilia_latipinna_P_latipinna-1_0_dna_toplevel";
KQ545468.1	selenoprofiles_genewise	CDS	191734	191919	.	+	.	phase "."; gene_id "SelN.3.selenocysteine"; transcript_id "SelN.3.selenocysteine"; Reference "SelN.3.selenocysteine.poecilia_latipinna.Poecilia_latipinna_P_latipinna-1_0_dna_toplevel";
KQ545468.1	selenoprofiles_genewise	CDS	193178	193295	.	+	.	phase "."; gene_id "SelN.3.selenocysteine"; transcript_id "SelN.3.selenocysteine"; Reference "SelN.3.selenocysteine.poecilia_latipinna.Poecilia_latipinna_P_latipinna-1_0_dna_toplevel";
KQ545468.1	selenoprofiles_genewise	CDS	194076	194206	.	+	.	phase "."; gene_id "SelN.3.selenocysteine"; transcript_id "SelN.3.selenocysteine"; Reference "SelN.3.selenocysteine.poecilia_latipinna.Poecilia_latipinna_P_latipinna-1_0_dna_toplevel";
KQ545468.1	selenoprofiles_genewise	CDS	194283	194495	.	+	.	phase "."; gene_id "SelN.3.selenocysteine"; transcript_id "SelN.3.selenocysteine"; Reference "SelN.3.selenocysteine.poecilia_latipinna.Poecilia_latipinna_P_latipinna-1_0_dna_toplevel";
KQ545468.1	selenoprofiles_genewise	CDS	194573	194697	.	+	.	phase "."; gene_id "SelN.3.selenocysteine"; transcript_id "SelN.3.selenocysteine"; Reference "SelN.3.selenocysteine.poecilia_latipinna.Poecilia_latipinna_P_latipinna-1_0_dna_toplevel";
KQ545468.1	selenoprofiles_genewise	CDS	200323	200460	.	+	.	phase "."; gene_id "SelN.3.selenocysteine"; transcript_id "SelN.3.selenocysteine"; Reference "SelN.3.selenocysteine.poecilia_latipinna.Poecilia_latipinna_P_latipinna-1_0_dna_toplevel";
KQ545468.1	selenoprofiles_genewise	CDS	205462	205543	.	+	.	phase "."; gene_id "SelN.3.selenocysteine"; transcript_id "SelN.3.selenocysteine"; Reference "SelN.3.selenocysteine.poecilia_latipinna.Poecilia_latipinna_P_latipinna-1_0_dna_toplevel";
KQ545468.1	selenoprofiles_genewise	CDS	206493	206681	.	+	.	phase "."; gene_id "SelN.3.selenocysteine"; transcript_id "SelN.3.selenocysteine"; Reference "SelN.3.selenocysteine.poecilia_latipinna.Poecilia_latipinna_P_latipinna-1_0_dna_toplevel";
KQ545468.1	selenoprofiles_genewise	CDS	206747	206852	.	+	.	phase "."; gene_id "SelN.3.selenocysteine"; transcript_id "SelN.3.selenocysteine"; Reference "SelN.3.selenocysteine.poecilia_latipinna.Poecilia_latipinna_P_latipinna-1_0_dna_toplevel";
KQ545468.1	selenoprofiles_genewise	CDS	207577	207689	.	+	.	phase "."; gene_id "SelN.3.selenocysteine"; transcript_id "SelN.3.selenocysteine"; Reference "SelN.3.selenocysteine.poecilia_latipinna.Poecilia_latipinna_P_latipinna-1_0_dna_toplevel";
KQ545468.1	selenoprofiles_genewise	CDS	207769	207870	.	+	.	phase "."; gene_id "SelN.3.selenocysteine"; transcript_id "SelN.3.selenocysteine"; Reference "SelN.3.selenocysteine.poecilia_latipinna.Poecilia_latipinna_P_latipinna-1_0_dna_toplevel";
KQ545468.1	selenoprofiles_genewise	CDS	208292	208459	.	+	.	phase "."; gene_id "SelN.3.selenocysteine"; transcript_id "SelN.3.selenocysteine"; Reference "SelN.3.selenocysteine.poecilia_latipinna.Poecilia_latipinna_P_latipinna-1_0_dna_toplevel";
KQ545468.1	selenoprofiles_secposition	Selenocysteine	206849	206851	.	+	.	phase "."; gene_id "Sec1:SelN.3.selenocysteine"; transcript_id "Sec1:SelN.3.selenocysteine"; Reference "SelN.3.selenocysteine.poecilia_latipinna.Poecilia_latipinna_P_latipinna-1_0_dna_toplevel";
KQ547301.1	selenoprofiles_genewise	CDS	45313	45747	.	+	.	phase "."; gene_id "SelO.3.selenocysteine"; transcript_id "SelO.3.selenocysteine"; Reference "SelO.3.selenocysteine.poecilia_latipinna.Poecilia_latipinna_P_latipinna-1_0_dna_toplevel";
KQ547301.1	selenoprofiles_genewise	CDS	46889	47091	.	+	.	phase "."; gene_id "SelO.3.selenocysteine"; transcript_id "SelO.3.selenocysteine"; Reference "SelO.3.selenocysteine.poecilia_latipinna.Poecilia_latipinna_P_latipinna-1_0_dna_toplevel";
KQ547301.1	selenoprofiles_genewise	CDS	47191	47368	.	+	.	phase "."; gene_id "SelO.3.selenocysteine"; transcript_id "SelO.3.selenocysteine"; Reference "SelO.3.selenocysteine.poecilia_latipinna.Poecilia_latipinna_P_latipinna-1_0_dna_toplevel";
KQ547301.1	selenoprofiles_genewise	CDS	47439	47569	.	+	.	phase "."; gene_id "SelO.3.selenocysteine"; transcript_id "SelO.3.selenocysteine"; Reference "SelO.3.selenocysteine.poecilia_latipinna.Poecilia_latipinna_P_latipinna-1_0_dna_toplevel";
KQ547301.1	selenoprofiles_genewise	CDS	47972	48249	.	+	.	phase "."; gene_id "SelO.3.selenocysteine"; transcript_id "SelO.3.selenocysteine"; Reference "SelO.3.selenocysteine.poecilia_latipinna.Poecilia_latipinna_P_latipinna-1_0_dna_toplevel";
KQ547301.1	selenoprofiles_genewise	CDS	48329	48491	.	+	.	phase "."; gene_id "SelO.3.selenocysteine"; transcript_id "SelO.3.selenocysteine"; Reference "SelO.3.selenocysteine.poecilia_latipinna.Poecilia_latipinna_P_latipinna-1_0_dna_toplevel";
KQ547301.1	selenoprofiles_genewise	CDS	50119	50304	.	+	.	phase "."; gene_id "SelO.3.selenocysteine"; transcript_id "SelO.3.selenocysteine"; Reference "SelO.3.selenocysteine.poecilia_latipinna.Poecilia_latipinna_P_latipinna-1_0_dna_toplevel";
KQ547301.1	selenoprofiles_genewise	CDS	50477	50633	.	+	.	phase "."; gene_id "SelO.3.selenocysteine"; transcript_id "SelO.3.selenocysteine"; Reference "SelO.3.selenocysteine.poecilia_latipinna.Poecilia_latipinna_P_latipinna-1_0_dna_toplevel";
KQ547301.1	selenoprofiles_genewise	CDS	50883	51047	.	+	.	phase "."; gene_id "SelO.3.selenocysteine"; transcript_id "SelO.3.selenocysteine"; Reference "SelO.3.selenocysteine.poecilia_latipinna.Poecilia_latipinna_P_latipinna-1_0_dna_toplevel";
KQ547301.1	selenoprofiles_secposition	Selenocysteine	51036	51038	.	+	.	phase "."; gene_id "Sec1:SelO.3.selenocysteine"; transcript_id "Sec1:SelO.3.selenocysteine"; Reference "SelO.3.selenocysteine.poecilia_latipinna.Poecilia_latipinna_P_latipinna-1_0_dna_toplevel";
KQ546088.1	selenoprofiles_genewise	CDS	233635	234188	.	-	.	phase "."; gene_id "SelO.10.selenocysteine"; transcript_id "SelO.10.selenocysteine"; Reference "SelO.10.selenocysteine.poecilia_latipinna.Poecilia_latipinna_P_latipinna-1_0_dna_toplevel";
KQ546088.1	selenoprofiles_genewise	CDS	232844	233047	.	-	.	phase "."; gene_id "SelO.10.selenocysteine"; transcript_id "SelO.10.selenocysteine"; Reference "SelO.10.selenocysteine.poecilia_latipinna.Poecilia_latipinna_P_latipinna-1_0_dna_toplevel";
KQ546088.1	selenoprofiles_genewise	CDS	232581	232758	.	-	.	phase "."; gene_id "SelO.10.selenocysteine"; transcript_id "SelO.10.selenocysteine"; Reference "SelO.10.selenocysteine.poecilia_latipinna.Poecilia_latipinna_P_latipinna-1_0_dna_toplevel";
KQ546088.1	selenoprofiles_genewise	CDS	232131	232261	.	-	.	phase "."; gene_id "SelO.10.selenocysteine"; transcript_id "SelO.10.selenocysteine"; Reference "SelO.10.selenocysteine.poecilia_latipinna.Poecilia_latipinna_P_latipinna-1_0_dna_toplevel";
KQ546088.1	selenoprofiles_genewise	CDS	231004	231281	.	-	.	phase "."; gene_id "SelO.10.selenocysteine"; transcript_id "SelO.10.selenocysteine"; Reference "SelO.10.selenocysteine.poecilia_latipinna.Poecilia_latipinna_P_latipinna-1_0_dna_toplevel";
KQ546088.1	selenoprofiles_genewise	CDS	230758	230926	.	-	.	phase "."; gene_id "SelO.10.selenocysteine"; transcript_id "SelO.10.selenocysteine"; Reference "SelO.10.selenocysteine.poecilia_latipinna.Poecilia_latipinna_P_latipinna-1_0_dna_toplevel";
KQ546088.1	selenoprofiles_genewise	CDS	229757	229942	.	-	.	phase "."; gene_id "SelO.10.selenocysteine"; transcript_id "SelO.10.selenocysteine"; Reference "SelO.10.selenocysteine.poecilia_latipinna.Poecilia_latipinna_P_latipinna-1_0_dna_toplevel";
KQ546088.1	selenoprofiles_genewise	CDS	229362	229518	.	-	.	phase "."; gene_id "SelO.10.selenocysteine"; transcript_id "SelO.10.selenocysteine"; Reference "SelO.10.selenocysteine.poecilia_latipinna.Poecilia_latipinna_P_latipinna-1_0_dna_toplevel";
KQ546088.1	selenoprofiles_genewise	CDS	229039	229272	.	-	.	phase "."; gene_id "SelO.10.selenocysteine"; transcript_id "SelO.10.selenocysteine"; Reference "SelO.10.selenocysteine.poecilia_latipinna.Poecilia_latipinna_P_latipinna-1_0_dna_toplevel";
KQ546088.1	selenoprofiles_secposition	Selenocysteine	229048	229050	.	-	.	phase "."; gene_id "Sec1:SelO.10.selenocysteine"; transcript_id "Sec1:SelO.10.selenocysteine"; Reference "SelO.10.selenocysteine.poecilia_latipinna.Poecilia_latipinna_P_latipinna-1_0_dna_toplevel";
KQ546870.1	selenoprofiles_genewise	CDS	139115	139341	.	+	.	phase "."; gene_id "SelP.3.selenocysteine"; transcript_id "SelP.3.selenocysteine"; Reference "SelP.3.selenocysteine.poecilia_latipinna.Poecilia_latipinna_P_latipinna-1_0_dna_toplevel";
KQ546870.1	selenoprofiles_genewise	CDS	139831	140043	.	+	.	phase "."; gene_id "SelP.3.selenocysteine"; transcript_id "SelP.3.selenocysteine"; Reference "SelP.3.selenocysteine.poecilia_latipinna.Poecilia_latipinna_P_latipinna-1_0_dna_toplevel";
KQ546870.1	selenoprofiles_genewise	CDS	140147	140345	.	+	.	phase "."; gene_id "SelP.3.selenocysteine"; transcript_id "SelP.3.selenocysteine"; Reference "SelP.3.selenocysteine.poecilia_latipinna.Poecilia_latipinna_P_latipinna-1_0_dna_toplevel";
KQ546870.1	selenoprofiles_secposition	Selenocysteine	139313	139315	.	+	.	phase "."; gene_id "Sec1:SelP.3.selenocysteine"; transcript_id "Sec1:SelP.3.selenocysteine"; Reference "SelP.3.selenocysteine.poecilia_latipinna.Poecilia_latipinna_P_latipinna-1_0_dna_toplevel";
KQ545406.1	selenoprofiles_genewise	CDS	448605	448942	.	+	.	phase "."; gene_id "SelP.6.selenocysteine"; transcript_id "SelP.6.selenocysteine"; Reference "SelP.6.selenocysteine.poecilia_latipinna.Poecilia_latipinna_P_latipinna-1_0_dna_toplevel";
KQ545406.1	selenoprofiles_genewise	CDS	452944	453156	.	+	.	phase "."; gene_id "SelP.6.selenocysteine"; transcript_id "SelP.6.selenocysteine"; Reference "SelP.6.selenocysteine.poecilia_latipinna.Poecilia_latipinna_P_latipinna-1_0_dna_toplevel";
KQ545406.1	selenoprofiles_genewise	CDS	453266	453401	.	+	.	phase "."; gene_id "SelP.6.selenocysteine"; transcript_id "SelP.6.selenocysteine"; Reference "SelP.6.selenocysteine.poecilia_latipinna.Poecilia_latipinna_P_latipinna-1_0_dna_toplevel";
KQ545406.1	selenoprofiles_secposition	Selenocysteine	448914	448916	.	+	.	phase "."; gene_id "Sec1:SelP.6.selenocysteine"; transcript_id "Sec1:SelP.6.selenocysteine"; Reference "SelP.6.selenocysteine.poecilia_latipinna.Poecilia_latipinna_P_latipinna-1_0_dna_toplevel";
KQ545590.1	selenoprofiles_genewise	CDS	7637	7691	.	-	.	phase "."; gene_id "SelR.4.selenocysteine"; transcript_id "SelR.4.selenocysteine"; Reference "SelR.4.selenocysteine.poecilia_latipinna.Poecilia_latipinna_P_latipinna-1_0_dna_toplevel";
KQ545590.1	selenoprofiles_genewise	CDS	6250	6392	.	-	.	phase "."; gene_id "SelR.4.selenocysteine"; transcript_id "SelR.4.selenocysteine"; Reference "SelR.4.selenocysteine.poecilia_latipinna.Poecilia_latipinna_P_latipinna-1_0_dna_toplevel";
KQ545590.1	selenoprofiles_genewise	CDS	5979	6134	.	-	.	phase "."; gene_id "SelR.4.selenocysteine"; transcript_id "SelR.4.selenocysteine"; Reference "SelR.4.selenocysteine.poecilia_latipinna.Poecilia_latipinna_P_latipinna-1_0_dna_toplevel";
KQ545590.1	selenoprofiles_secposition	Selenocysteine	6054	6056	.	-	.	phase "."; gene_id "Sec1:SelR.4.selenocysteine"; transcript_id "Sec1:SelR.4.selenocysteine"; Reference "SelR.4.selenocysteine.poecilia_latipinna.Poecilia_latipinna_P_latipinna-1_0_dna_toplevel";
KQ546891.1	selenoprofiles_exonerate	CDS	114931	115062	.	+	.	phase "."; gene_id "SelR.11.selenocysteine"; transcript_id "SelR.11.selenocysteine"; Reference "SelR.11.selenocysteine.poecilia_latipinna.Poecilia_latipinna_P_latipinna-1_0_dna_toplevel";
KQ546891.1	selenoprofiles_exonerate	CDS	115149	115388	.	+	.	phase "."; gene_id "SelR.11.selenocysteine"; transcript_id "SelR.11.selenocysteine"; Reference "SelR.11.selenocysteine.poecilia_latipinna.Poecilia_latipinna_P_latipinna-1_0_dna_toplevel";
KQ546891.1	selenoprofiles_secposition	Selenocysteine	115227	115229	.	+	.	phase "."; gene_id "Sec1:SelR.11.selenocysteine"; transcript_id "Sec1:SelR.11.selenocysteine"; Reference "SelR.11.selenocysteine.poecilia_latipinna.Poecilia_latipinna_P_latipinna-1_0_dna_toplevel";
KQ546542.1	selenoprofiles_genewise	CDS	61738	61870	.	+	.	phase "."; gene_id "SelS.1.selenocysteine"; transcript_id "SelS.1.selenocysteine"; Reference "SelS.1.selenocysteine.poecilia_latipinna.Poecilia_latipinna_P_latipinna-1_0_dna_toplevel";
KQ546542.1	selenoprofiles_genewise	CDS	62591	62697	.	+	.	phase "."; gene_id "SelS.1.selenocysteine"; transcript_id "SelS.1.selenocysteine"; Reference "SelS.1.selenocysteine.poecilia_latipinna.Poecilia_latipinna_P_latipinna-1_0_dna_toplevel";
KQ546542.1	selenoprofiles_genewise	CDS	62768	62854	.	+	.	phase "."; gene_id "SelS.1.selenocysteine"; transcript_id "SelS.1.selenocysteine"; Reference "SelS.1.selenocysteine.poecilia_latipinna.Poecilia_latipinna_P_latipinna-1_0_dna_toplevel";
KQ546542.1	selenoprofiles_genewise	CDS	63006	63078	.	+	.	phase "."; gene_id "SelS.1.selenocysteine"; transcript_id "SelS.1.selenocysteine"; Reference "SelS.1.selenocysteine.poecilia_latipinna.Poecilia_latipinna_P_latipinna-1_0_dna_toplevel";
KQ546542.1	selenoprofiles_genewise	CDS	63802	63884	.	+	.	phase "."; gene_id "SelS.1.selenocysteine"; transcript_id "SelS.1.selenocysteine"; Reference "SelS.1.selenocysteine.poecilia_latipinna.Poecilia_latipinna_P_latipinna-1_0_dna_toplevel";
KQ546542.1	selenoprofiles_secposition	Selenocysteine	63876	63878	.	+	.	phase "."; gene_id "Sec1:SelS.1.selenocysteine"; transcript_id "Sec1:SelS.1.selenocysteine"; Reference "SelS.1.selenocysteine.poecilia_latipinna.Poecilia_latipinna_P_latipinna-1_0_dna_toplevel";
KQ546026.1	selenoprofiles_genewise	CDS	75079	75195	.	-	.	phase "."; gene_id "TR.7.selenocysteine"; transcript_id "TR.7.selenocysteine"; Reference "TR.7.selenocysteine.poecilia_latipinna.Poecilia_latipinna_P_latipinna-1_0_dna_toplevel";
KQ546026.1	selenoprofiles_genewise	CDS	71984	72044	.	-	.	phase "."; gene_id "TR.7.selenocysteine"; transcript_id "TR.7.selenocysteine"; Reference "TR.7.selenocysteine.poecilia_latipinna.Poecilia_latipinna_P_latipinna-1_0_dna_toplevel";
KQ546026.1	selenoprofiles_genewise	CDS	70393	70502	.	-	.	phase "."; gene_id "TR.7.selenocysteine"; transcript_id "TR.7.selenocysteine"; Reference "TR.7.selenocysteine.poecilia_latipinna.Poecilia_latipinna_P_latipinna-1_0_dna_toplevel";
KQ546026.1	selenoprofiles_genewise	CDS	65918	66025	.	-	.	phase "."; gene_id "TR.7.selenocysteine"; transcript_id "TR.7.selenocysteine"; Reference "TR.7.selenocysteine.poecilia_latipinna.Poecilia_latipinna_P_latipinna-1_0_dna_toplevel";
KQ546026.1	selenoprofiles_genewise	CDS	65674	65746	.	-	.	phase "."; gene_id "TR.7.selenocysteine"; transcript_id "TR.7.selenocysteine"; Reference "TR.7.selenocysteine.poecilia_latipinna.Poecilia_latipinna_P_latipinna-1_0_dna_toplevel";
KQ546026.1	selenoprofiles_genewise	CDS	65471	65590	.	-	.	phase "."; gene_id "TR.7.selenocysteine"; transcript_id "TR.7.selenocysteine"; Reference "TR.7.selenocysteine.poecilia_latipinna.Poecilia_latipinna_P_latipinna-1_0_dna_toplevel";
KQ546026.1	selenoprofiles_genewise	CDS	65242	65384	.	-	.	phase "."; gene_id "TR.7.selenocysteine"; transcript_id "TR.7.selenocysteine"; Reference "TR.7.selenocysteine.poecilia_latipinna.Poecilia_latipinna_P_latipinna-1_0_dna_toplevel";
KQ546026.1	selenoprofiles_genewise	CDS	64775	64890	.	-	.	phase "."; gene_id "TR.7.selenocysteine"; transcript_id "TR.7.selenocysteine"; Reference "TR.7.selenocysteine.poecilia_latipinna.Poecilia_latipinna_P_latipinna-1_0_dna_toplevel";
KQ546026.1	selenoprofiles_genewise	CDS	63893	64118	.	-	.	phase "."; gene_id "TR.7.selenocysteine"; transcript_id "TR.7.selenocysteine"; Reference "TR.7.selenocysteine.poecilia_latipinna.Poecilia_latipinna_P_latipinna-1_0_dna_toplevel";
KQ546026.1	selenoprofiles_genewise	CDS	63612	63704	.	-	.	phase "."; gene_id "TR.7.selenocysteine"; transcript_id "TR.7.selenocysteine"; Reference "TR.7.selenocysteine.poecilia_latipinna.Poecilia_latipinna_P_latipinna-1_0_dna_toplevel";
KQ546026.1	selenoprofiles_genewise	CDS	63149	63225	.	-	.	phase "."; gene_id "TR.7.selenocysteine"; transcript_id "TR.7.selenocysteine"; Reference "TR.7.selenocysteine.poecilia_latipinna.Poecilia_latipinna_P_latipinna-1_0_dna_toplevel";
KQ546026.1	selenoprofiles_genewise	CDS	61503	61659	.	-	.	phase "."; gene_id "TR.7.selenocysteine"; transcript_id "TR.7.selenocysteine"; Reference "TR.7.selenocysteine.poecilia_latipinna.Poecilia_latipinna_P_latipinna-1_0_dna_toplevel";
KQ546026.1	selenoprofiles_genewise	CDS	61288	61395	.	-	.	phase "."; gene_id "TR.7.selenocysteine"; transcript_id "TR.7.selenocysteine"; Reference "TR.7.selenocysteine.poecilia_latipinna.Poecilia_latipinna_P_latipinna-1_0_dna_toplevel";
KQ546026.1	selenoprofiles_genewise	CDS	60151	60459	.	-	.	phase "."; gene_id "TR.7.selenocysteine"; transcript_id "TR.7.selenocysteine"; Reference "TR.7.selenocysteine.poecilia_latipinna.Poecilia_latipinna_P_latipinna-1_0_dna_toplevel";
KQ546026.1	selenoprofiles_genewise	CDS	58885	58953	.	-	.	phase "."; gene_id "TR.7.selenocysteine"; transcript_id "TR.7.selenocysteine"; Reference "TR.7.selenocysteine.poecilia_latipinna.Poecilia_latipinna_P_latipinna-1_0_dna_toplevel";
KQ546026.1	selenoprofiles_secposition	Selenocysteine	58891	58893	.	-	.	phase "."; gene_id "Sec1:TR.7.selenocysteine"; transcript_id "Sec1:TR.7.selenocysteine"; Reference "TR.7.selenocysteine.poecilia_latipinna.Poecilia_latipinna_P_latipinna-1_0_dna_toplevel";
KQ548564.1	selenoprofiles_genewise	CDS	51796	51933	.	-	.	phase "."; gene_id "TR.27.selenocysteine"; transcript_id "TR.27.selenocysteine"; Reference "TR.27.selenocysteine.poecilia_latipinna.Poecilia_latipinna_P_latipinna-1_0_dna_toplevel";
KQ548564.1	selenoprofiles_genewise	CDS	47922	48017	.	-	.	phase "."; gene_id "TR.27.selenocysteine"; transcript_id "TR.27.selenocysteine"; Reference "TR.27.selenocysteine.poecilia_latipinna.Poecilia_latipinna_P_latipinna-1_0_dna_toplevel";
KQ548564.1	selenoprofiles_genewise	CDS	47284	47376	.	-	.	phase "."; gene_id "TR.27.selenocysteine"; transcript_id "TR.27.selenocysteine"; Reference "TR.27.selenocysteine.poecilia_latipinna.Poecilia_latipinna_P_latipinna-1_0_dna_toplevel";
KQ548564.1	selenoprofiles_genewise	CDS	44991	45062	.	-	.	phase "."; gene_id "TR.27.selenocysteine"; transcript_id "TR.27.selenocysteine"; Reference "TR.27.selenocysteine.poecilia_latipinna.Poecilia_latipinna_P_latipinna-1_0_dna_toplevel";
KQ548564.1	selenoprofiles_genewise	CDS	43880	43977	.	-	.	phase "."; gene_id "TR.27.selenocysteine"; transcript_id "TR.27.selenocysteine"; Reference "TR.27.selenocysteine.poecilia_latipinna.Poecilia_latipinna_P_latipinna-1_0_dna_toplevel";
KQ548564.1	selenoprofiles_genewise	CDS	42721	42850	.	-	.	phase "."; gene_id "TR.27.selenocysteine"; transcript_id "TR.27.selenocysteine"; Reference "TR.27.selenocysteine.poecilia_latipinna.Poecilia_latipinna_P_latipinna-1_0_dna_toplevel";
KQ548564.1	selenoprofiles_secposition	Selenocysteine	42727	42729	.	-	.	phase "."; gene_id "Sec1:TR.27.selenocysteine"; transcript_id "Sec1:TR.27.selenocysteine"; Reference "TR.27.selenocysteine.poecilia_latipinna.Poecilia_latipinna_P_latipinna-1_0_dna_toplevel";
KQ546312.1	selenoprofiles_genewise	CDS	105171	105355	.	+	.	phase "."; gene_id "SelT.2.selenocysteine"; transcript_id "SelT.2.selenocysteine"; Reference "SelT.2.selenocysteine.poecilia_latipinna.Poecilia_latipinna_P_latipinna-1_0_dna_toplevel";
KQ546312.1	selenoprofiles_genewise	CDS	105810	105920	.	+	.	phase "."; gene_id "SelT.2.selenocysteine"; transcript_id "SelT.2.selenocysteine"; Reference "SelT.2.selenocysteine.poecilia_latipinna.Poecilia_latipinna_P_latipinna-1_0_dna_toplevel";
KQ546312.1	selenoprofiles_genewise	CDS	106007	106133	.	+	.	phase "."; gene_id "SelT.2.selenocysteine"; transcript_id "SelT.2.selenocysteine"; Reference "SelT.2.selenocysteine.poecilia_latipinna.Poecilia_latipinna_P_latipinna-1_0_dna_toplevel";
KQ546312.1	selenoprofiles_genewise	CDS	106198	106285	.	+	.	phase "."; gene_id "SelT.2.selenocysteine"; transcript_id "SelT.2.selenocysteine"; Reference "SelT.2.selenocysteine.poecilia_latipinna.Poecilia_latipinna_P_latipinna-1_0_dna_toplevel";
KQ546312.1	selenoprofiles_genewise	CDS	106348	106469	.	+	.	phase "."; gene_id "SelT.2.selenocysteine"; transcript_id "SelT.2.selenocysteine"; Reference "SelT.2.selenocysteine.poecilia_latipinna.Poecilia_latipinna_P_latipinna-1_0_dna_toplevel";
KQ546312.1	selenoprofiles_secposition	Selenocysteine	105817	105819	.	+	.	phase "."; gene_id "Sec1:SelT.2.selenocysteine"; transcript_id "Sec1:SelT.2.selenocysteine"; Reference "SelT.2.selenocysteine.poecilia_latipinna.Poecilia_latipinna_P_latipinna-1_0_dna_toplevel";
KQ545631.1	selenoprofiles_genewise	CDS	144318	144457	.	-	.	phase "."; gene_id "SelT.5.selenocysteine"; transcript_id "SelT.5.selenocysteine"; Reference "SelT.5.selenocysteine.poecilia_latipinna.Poecilia_latipinna_P_latipinna-1_0_dna_toplevel";
KQ545631.1	selenoprofiles_genewise	CDS	142826	142936	.	-	.	phase "."; gene_id "SelT.5.selenocysteine"; transcript_id "SelT.5.selenocysteine"; Reference "SelT.5.selenocysteine.poecilia_latipinna.Poecilia_latipinna_P_latipinna-1_0_dna_toplevel";
KQ545631.1	selenoprofiles_genewise	CDS	140999	141125	.	-	.	phase "."; gene_id "SelT.5.selenocysteine"; transcript_id "SelT.5.selenocysteine"; Reference "SelT.5.selenocysteine.poecilia_latipinna.Poecilia_latipinna_P_latipinna-1_0_dna_toplevel";
KQ545631.1	selenoprofiles_genewise	CDS	140063	140150	.	-	.	phase "."; gene_id "SelT.5.selenocysteine"; transcript_id "SelT.5.selenocysteine"; Reference "SelT.5.selenocysteine.poecilia_latipinna.Poecilia_latipinna_P_latipinna-1_0_dna_toplevel";
KQ545631.1	selenoprofiles_genewise	CDS	139732	139856	.	-	.	phase "."; gene_id "SelT.5.selenocysteine"; transcript_id "SelT.5.selenocysteine"; Reference "SelT.5.selenocysteine.poecilia_latipinna.Poecilia_latipinna_P_latipinna-1_0_dna_toplevel";
KQ545631.1	selenoprofiles_secposition	Selenocysteine	142927	142929	.	-	.	phase "."; gene_id "Sec1:SelT.5.selenocysteine"; transcript_id "Sec1:SelT.5.selenocysteine"; Reference "SelT.5.selenocysteine.poecilia_latipinna.Poecilia_latipinna_P_latipinna-1_0_dna_toplevel";
KQ548605.1	selenoprofiles_blast	CDS	22554	22676	.	-	.	phase "."; gene_id "SelW.1.selenocysteine"; transcript_id "SelW.1.selenocysteine"; Reference "SelW.1.selenocysteine.poecilia_latipinna.Poecilia_latipinna_P_latipinna-1_0_dna_toplevel";
KQ548605.1	selenoprofiles_blast	CDS	22251	22445	.	-	.	phase "."; gene_id "SelW.1.selenocysteine"; transcript_id "SelW.1.selenocysteine"; Reference "SelW.1.selenocysteine.poecilia_latipinna.Poecilia_latipinna_P_latipinna-1_0_dna_toplevel";
KQ548605.1	selenoprofiles_secposition	Selenocysteine	22638	22640	.	-	.	phase "."; gene_id "Sec1:SelW.1.selenocysteine"; transcript_id "Sec1:SelW.1.selenocysteine"; Reference "SelW.1.selenocysteine.poecilia_latipinna.Poecilia_latipinna_P_latipinna-1_0_dna_toplevel";
KQ548605.1	selenoprofiles_exonerate	CDS	22856	22884	.	-	.	phase "."; gene_id "SelW.3.selenocysteine"; transcript_id "SelW.3.selenocysteine"; Reference "SelW.3.selenocysteine.poecilia_latipinna.Poecilia_latipinna_P_latipinna-1_0_dna_toplevel";
KQ548605.1	selenoprofiles_exonerate	CDS	16203	16300	.	-	.	phase "."; gene_id "SelW.3.selenocysteine"; transcript_id "SelW.3.selenocysteine"; Reference "SelW.3.selenocysteine.poecilia_latipinna.Poecilia_latipinna_P_latipinna-1_0_dna_toplevel";
KQ548605.1	selenoprofiles_exonerate	CDS	15998	16074	.	-	.	phase "."; gene_id "SelW.3.selenocysteine"; transcript_id "SelW.3.selenocysteine"; Reference "SelW.3.selenocysteine.poecilia_latipinna.Poecilia_latipinna_P_latipinna-1_0_dna_toplevel";
KQ548605.1	selenoprofiles_exonerate	CDS	15831	15914	.	-	.	phase "."; gene_id "SelW.3.selenocysteine"; transcript_id "SelW.3.selenocysteine"; Reference "SelW.3.selenocysteine.poecilia_latipinna.Poecilia_latipinna_P_latipinna-1_0_dna_toplevel";
KQ548605.1	selenoprofiles_secposition	Selenocysteine	16291	16293	.	-	.	phase "."; gene_id "Sec1:SelW.3.selenocysteine"; transcript_id "Sec1:SelW.3.selenocysteine"; Reference "SelW.3.selenocysteine.poecilia_latipinna.Poecilia_latipinna_P_latipinna-1_0_dna_toplevel";
KQ545827.1	selenoprofiles_genewise	CDS	321644	321878	.	-	.	phase "."; gene_id "SelW.4.selenocysteine"; transcript_id "SelW.4.selenocysteine"; Reference "SelW.4.selenocysteine.poecilia_latipinna.Poecilia_latipinna_P_latipinna-1_0_dna_toplevel";
KQ545827.1	selenoprofiles_genewise	CDS	321374	321495	.	-	.	phase "."; gene_id "SelW.4.selenocysteine"; transcript_id "SelW.4.selenocysteine"; Reference "SelW.4.selenocysteine.poecilia_latipinna.Poecilia_latipinna_P_latipinna-1_0_dna_toplevel";
KQ545827.1	selenoprofiles_secposition	Selenocysteine	321729	321731	.	-	.	phase "."; gene_id "Sec1:SelW.4.selenocysteine"; transcript_id "Sec1:SelW.4.selenocysteine"; Reference "SelW.4.selenocysteine.poecilia_latipinna.Poecilia_latipinna_P_latipinna-1_0_dna_toplevel";
KQ553619.1	selenoprofiles_exonerate	CDS	59597	59662	.	+	.	phase "."; gene_id "SPS.7.selenocysteine"; transcript_id "SPS.7.selenocysteine"; Reference "SPS.7.selenocysteine.poecilia_mexicana.Poecilia_mexicana_P_mexicana-1_0_dna_toplevel";
KQ553619.1	selenoprofiles_exonerate	CDS	64728	64937	.	+	.	phase "."; gene_id "SPS.7.selenocysteine"; transcript_id "SPS.7.selenocysteine"; Reference "SPS.7.selenocysteine.poecilia_mexicana.Poecilia_mexicana_P_mexicana-1_0_dna_toplevel";
KQ553619.1	selenoprofiles_exonerate	CDS	65398	65502	.	+	.	phase "."; gene_id "SPS.7.selenocysteine"; transcript_id "SPS.7.selenocysteine"; Reference "SPS.7.selenocysteine.poecilia_mexicana.Poecilia_mexicana_P_mexicana-1_0_dna_toplevel";
KQ553619.1	selenoprofiles_exonerate	CDS	67796	67903	.	+	.	phase "."; gene_id "SPS.7.selenocysteine"; transcript_id "SPS.7.selenocysteine"; Reference "SPS.7.selenocysteine.poecilia_mexicana.Poecilia_mexicana_P_mexicana-1_0_dna_toplevel";
KQ553619.1	selenoprofiles_exonerate	CDS	68052	68206	.	+	.	phase "."; gene_id "SPS.7.selenocysteine"; transcript_id "SPS.7.selenocysteine"; Reference "SPS.7.selenocysteine.poecilia_mexicana.Poecilia_mexicana_P_mexicana-1_0_dna_toplevel";
KQ553619.1	selenoprofiles_exonerate	CDS	68742	68832	.	+	.	phase "."; gene_id "SPS.7.selenocysteine"; transcript_id "SPS.7.selenocysteine"; Reference "SPS.7.selenocysteine.poecilia_mexicana.Poecilia_mexicana_P_mexicana-1_0_dna_toplevel";
KQ553619.1	selenoprofiles_exonerate	CDS	69326	69425	.	+	.	phase "."; gene_id "SPS.7.selenocysteine"; transcript_id "SPS.7.selenocysteine"; Reference "SPS.7.selenocysteine.poecilia_mexicana.Poecilia_mexicana_P_mexicana-1_0_dna_toplevel";
KQ553619.1	selenoprofiles_exonerate	CDS	69561	69773	.	+	.	phase "."; gene_id "SPS.7.selenocysteine"; transcript_id "SPS.7.selenocysteine"; Reference "SPS.7.selenocysteine.poecilia_mexicana.Poecilia_mexicana_P_mexicana-1_0_dna_toplevel";
KQ553619.1	selenoprofiles_exonerate	CDS	70423	70664	.	+	.	phase "."; gene_id "SPS.7.selenocysteine"; transcript_id "SPS.7.selenocysteine"; Reference "SPS.7.selenocysteine.poecilia_mexicana.Poecilia_mexicana_P_mexicana-1_0_dna_toplevel";
KQ553619.1	selenoprofiles_secposition	Selenocysteine	64836	64838	.	+	.	phase "."; gene_id "Sec1:SPS.7.selenocysteine"; transcript_id "Sec1:SPS.7.selenocysteine"; Reference "SPS.7.selenocysteine.poecilia_mexicana.Poecilia_mexicana_P_mexicana-1_0_dna_toplevel";
KQ551182.1	selenoprofiles_genewise	CDS	313356	314162	.	+	.	phase "."; gene_id "DI.1.selenocysteine"; transcript_id "DI.1.selenocysteine"; Reference "DI.1.selenocysteine.poecilia_mexicana.Poecilia_mexicana_P_mexicana-1_0_dna_toplevel";
KQ551182.1	selenoprofiles_secposition	Selenocysteine	313749	313751	.	+	.	phase "."; gene_id "Sec1:DI.1.selenocysteine"; transcript_id "Sec1:DI.1.selenocysteine"; Reference "DI.1.selenocysteine.poecilia_mexicana.Poecilia_mexicana_P_mexicana-1_0_dna_toplevel";
KQ551153.1	selenoprofiles_genewise	CDS	132349	133140	.	+	.	phase "."; gene_id "DI.2.selenocysteine"; transcript_id "DI.2.selenocysteine"; Reference "DI.2.selenocysteine.poecilia_mexicana.Poecilia_mexicana_P_mexicana-1_0_dna_toplevel";
KQ551153.1	selenoprofiles_secposition	Selenocysteine	132724	132726	.	+	.	phase "."; gene_id "Sec1:DI.2.selenocysteine"; transcript_id "Sec1:DI.2.selenocysteine"; Reference "DI.2.selenocysteine.poecilia_mexicana.Poecilia_mexicana_P_mexicana-1_0_dna_toplevel";
KQ551041.1	selenoprofiles_genewise	CDS	1260	1859	.	+	.	phase "."; gene_id "DI.3.selenocysteine"; transcript_id "DI.3.selenocysteine"; Reference "DI.3.selenocysteine.poecilia_mexicana.Poecilia_mexicana_P_mexicana-1_0_dna_toplevel";
KQ551041.1	selenoprofiles_secposition	Selenocysteine	1458	1460	.	+	.	phase "."; gene_id "Sec1:DI.3.selenocysteine"; transcript_id "Sec1:DI.3.selenocysteine"; Reference "DI.3.selenocysteine.poecilia_mexicana.Poecilia_mexicana_P_mexicana-1_0_dna_toplevel";
KQ551810.1	selenoprofiles_genewise	CDS	235070	235294	.	+	.	phase "."; gene_id "DI.5.selenocysteine"; transcript_id "DI.5.selenocysteine"; Reference "DI.5.selenocysteine.poecilia_mexicana.Poecilia_mexicana_P_mexicana-1_0_dna_toplevel";
KQ551810.1	selenoprofiles_genewise	CDS	239461	240036	.	+	.	phase "."; gene_id "DI.5.selenocysteine"; transcript_id "DI.5.selenocysteine"; Reference "DI.5.selenocysteine.poecilia_mexicana.Poecilia_mexicana_P_mexicana-1_0_dna_toplevel";
KQ551810.1	selenoprofiles_secposition	Selenocysteine	239635	239637	.	+	.	phase "."; gene_id "Sec1:DI.5.selenocysteine"; transcript_id "Sec1:DI.5.selenocysteine"; Reference "DI.5.selenocysteine.poecilia_mexicana.Poecilia_mexicana_P_mexicana-1_0_dna_toplevel";
KQ551796.1	selenoprofiles_genewise	CDS	55006	55342	.	+	.	phase "."; gene_id "DI.6.selenocysteine"; transcript_id "DI.6.selenocysteine"; Reference "DI.6.selenocysteine.poecilia_mexicana.Poecilia_mexicana_P_mexicana-1_0_dna_toplevel";
KQ551796.1	selenoprofiles_genewise	CDS	55430	55573	.	+	.	phase "."; gene_id "DI.6.selenocysteine"; transcript_id "DI.6.selenocysteine"; Reference "DI.6.selenocysteine.poecilia_mexicana.Poecilia_mexicana_P_mexicana-1_0_dna_toplevel";
KQ551796.1	selenoprofiles_genewise	CDS	56428	56627	.	+	.	phase "."; gene_id "DI.6.selenocysteine"; transcript_id "DI.6.selenocysteine"; Reference "DI.6.selenocysteine.poecilia_mexicana.Poecilia_mexicana_P_mexicana-1_0_dna_toplevel";
KQ551796.1	selenoprofiles_genewise	CDS	57271	57336	.	+	.	phase "."; gene_id "DI.6.selenocysteine"; transcript_id "DI.6.selenocysteine"; Reference "DI.6.selenocysteine.poecilia_mexicana.Poecilia_mexicana_P_mexicana-1_0_dna_toplevel";
KQ551796.1	selenoprofiles_secposition	Selenocysteine	55468	55470	.	+	.	phase "."; gene_id "Sec1:DI.6.selenocysteine"; transcript_id "Sec1:DI.6.selenocysteine"; Reference "DI.6.selenocysteine.poecilia_mexicana.Poecilia_mexicana_P_mexicana-1_0_dna_toplevel";
KQ551216.1	selenoprofiles_genewise	CDS	241001	241108	.	-	.	phase "."; gene_id "Fep15.3.selenocysteine"; transcript_id "Fep15.3.selenocysteine"; Reference "Fep15.3.selenocysteine.poecilia_mexicana.Poecilia_mexicana_P_mexicana-1_0_dna_toplevel";
KQ551216.1	selenoprofiles_genewise	CDS	240617	240693	.	-	.	phase "."; gene_id "Fep15.3.selenocysteine"; transcript_id "Fep15.3.selenocysteine"; Reference "Fep15.3.selenocysteine.poecilia_mexicana.Poecilia_mexicana_P_mexicana-1_0_dna_toplevel";
KQ551216.1	selenoprofiles_genewise	CDS	240345	240423	.	-	.	phase "."; gene_id "Fep15.3.selenocysteine"; transcript_id "Fep15.3.selenocysteine"; Reference "Fep15.3.selenocysteine.poecilia_mexicana.Poecilia_mexicana_P_mexicana-1_0_dna_toplevel";
KQ551216.1	selenoprofiles_genewise	CDS	239804	239947	.	-	.	phase "."; gene_id "Fep15.3.selenocysteine"; transcript_id "Fep15.3.selenocysteine"; Reference "Fep15.3.selenocysteine.poecilia_mexicana.Poecilia_mexicana_P_mexicana-1_0_dna_toplevel";
KQ551216.1	selenoprofiles_secposition	Selenocysteine	240673	240675	.	-	.	phase "."; gene_id "Sec1:Fep15.3.selenocysteine"; transcript_id "Sec1:Fep15.3.selenocysteine"; Reference "Fep15.3.selenocysteine.poecilia_mexicana.Poecilia_mexicana_P_mexicana-1_0_dna_toplevel";
KQ551290.1	selenoprofiles_genewise	CDS	243704	243919	.	+	.	phase "."; gene_id "GPx.2.selenocysteine"; transcript_id "GPx.2.selenocysteine"; Reference "GPx.2.selenocysteine.poecilia_mexicana.Poecilia_mexicana_P_mexicana-1_0_dna_toplevel";
KQ551290.1	selenoprofiles_genewise	CDS	244446	244796	.	+	.	phase "."; gene_id "GPx.2.selenocysteine"; transcript_id "GPx.2.selenocysteine"; Reference "GPx.2.selenocysteine.poecilia_mexicana.Poecilia_mexicana_P_mexicana-1_0_dna_toplevel";
KQ551290.1	selenoprofiles_secposition	Selenocysteine	243812	243814	.	+	.	phase "."; gene_id "Sec1:GPx.2.selenocysteine"; transcript_id "Sec1:GPx.2.selenocysteine"; Reference "GPx.2.selenocysteine.poecilia_mexicana.Poecilia_mexicana_P_mexicana-1_0_dna_toplevel";
KQ551628.1	selenoprofiles_genewise	CDS	21232	21456	.	-	.	phase "."; gene_id "GPx.4.selenocysteine"; transcript_id "GPx.4.selenocysteine"; Reference "GPx.4.selenocysteine.poecilia_mexicana.Poecilia_mexicana_P_mexicana-1_0_dna_toplevel";
KQ551628.1	selenoprofiles_genewise	CDS	20512	20862	.	-	.	phase "."; gene_id "GPx.4.selenocysteine"; transcript_id "GPx.4.selenocysteine"; Reference "GPx.4.selenocysteine.poecilia_mexicana.Poecilia_mexicana_P_mexicana-1_0_dna_toplevel";
KQ551628.1	selenoprofiles_secposition	Selenocysteine	21337	21339	.	-	.	phase "."; gene_id "Sec1:GPx.4.selenocysteine"; transcript_id "Sec1:GPx.4.selenocysteine"; Reference "GPx.4.selenocysteine.poecilia_mexicana.Poecilia_mexicana_P_mexicana-1_0_dna_toplevel";
KQ554048.1	selenoprofiles_genewise	CDS	53040	53261	.	+	.	phase "."; gene_id "GPx.5.selenocysteine"; transcript_id "GPx.5.selenocysteine"; Reference "GPx.5.selenocysteine.poecilia_mexicana.Poecilia_mexicana_P_mexicana-1_0_dna_toplevel";
KQ554048.1	selenoprofiles_genewise	CDS	53462	53815	.	+	.	phase "."; gene_id "GPx.5.selenocysteine"; transcript_id "GPx.5.selenocysteine"; Reference "GPx.5.selenocysteine.poecilia_mexicana.Poecilia_mexicana_P_mexicana-1_0_dna_toplevel";
KQ554048.1	selenoprofiles_secposition	Selenocysteine	53157	53159	.	+	.	phase "."; gene_id "Sec1:GPx.5.selenocysteine"; transcript_id "Sec1:GPx.5.selenocysteine"; Reference "GPx.5.selenocysteine.poecilia_mexicana.Poecilia_mexicana_P_mexicana-1_0_dna_toplevel";
KQ551830.1	selenoprofiles_exonerate	CDS	364830	364927	.	-	.	phase "."; gene_id "GPx.7.selenocysteine"; transcript_id "GPx.7.selenocysteine"; Reference "GPx.7.selenocysteine.poecilia_mexicana.Poecilia_mexicana_P_mexicana-1_0_dna_toplevel";
KQ551830.1	selenoprofiles_exonerate	CDS	363476	363620	.	-	.	phase "."; gene_id "GPx.7.selenocysteine"; transcript_id "GPx.7.selenocysteine"; Reference "GPx.7.selenocysteine.poecilia_mexicana.Poecilia_mexicana_P_mexicana-1_0_dna_toplevel";
KQ551830.1	selenoprofiles_exonerate	CDS	363225	363376	.	-	.	phase "."; gene_id "GPx.7.selenocysteine"; transcript_id "GPx.7.selenocysteine"; Reference "GPx.7.selenocysteine.poecilia_mexicana.Poecilia_mexicana_P_mexicana-1_0_dna_toplevel";
KQ551830.1	selenoprofiles_exonerate	CDS	362581	362605	.	-	.	phase "."; gene_id "GPx.7.selenocysteine"; transcript_id "GPx.7.selenocysteine"; Reference "GPx.7.selenocysteine.poecilia_mexicana.Poecilia_mexicana_P_mexicana-1_0_dna_toplevel";
KQ551830.1	selenoprofiles_exonerate	CDS	362428	362487	.	-	.	phase "."; gene_id "GPx.7.selenocysteine"; transcript_id "GPx.7.selenocysteine"; Reference "GPx.7.selenocysteine.poecilia_mexicana.Poecilia_mexicana_P_mexicana-1_0_dna_toplevel";
KQ551830.1	selenoprofiles_exonerate	CDS	362240	362272	.	-	.	phase "."; gene_id "GPx.7.selenocysteine"; transcript_id "GPx.7.selenocysteine"; Reference "GPx.7.selenocysteine.poecilia_mexicana.Poecilia_mexicana_P_mexicana-1_0_dna_toplevel";
KQ551830.1	selenoprofiles_secposition	Selenocysteine	363581	363583	.	-	.	phase "."; gene_id "Sec1:GPx.7.selenocysteine"; transcript_id "Sec1:GPx.7.selenocysteine"; Reference "GPx.7.selenocysteine.poecilia_mexicana.Poecilia_mexicana_P_mexicana-1_0_dna_toplevel";
KQ551295.1	selenoprofiles_exonerate	CDS	5485	5582	.	-	.	phase "."; gene_id "GPx.8.selenocysteine"; transcript_id "GPx.8.selenocysteine"; Reference "GPx.8.selenocysteine.poecilia_mexicana.Poecilia_mexicana_P_mexicana-1_0_dna_toplevel";
KQ551295.1	selenoprofiles_exonerate	CDS	4131	4275	.	-	.	phase "."; gene_id "GPx.8.selenocysteine"; transcript_id "GPx.8.selenocysteine"; Reference "GPx.8.selenocysteine.poecilia_mexicana.Poecilia_mexicana_P_mexicana-1_0_dna_toplevel";
KQ551295.1	selenoprofiles_exonerate	CDS	3880	4031	.	-	.	phase "."; gene_id "GPx.8.selenocysteine"; transcript_id "GPx.8.selenocysteine"; Reference "GPx.8.selenocysteine.poecilia_mexicana.Poecilia_mexicana_P_mexicana-1_0_dna_toplevel";
KQ551295.1	selenoprofiles_exonerate	CDS	3236	3260	.	-	.	phase "."; gene_id "GPx.8.selenocysteine"; transcript_id "GPx.8.selenocysteine"; Reference "GPx.8.selenocysteine.poecilia_mexicana.Poecilia_mexicana_P_mexicana-1_0_dna_toplevel";
KQ551295.1	selenoprofiles_exonerate	CDS	3083	3142	.	-	.	phase "."; gene_id "GPx.8.selenocysteine"; transcript_id "GPx.8.selenocysteine"; Reference "GPx.8.selenocysteine.poecilia_mexicana.Poecilia_mexicana_P_mexicana-1_0_dna_toplevel";
KQ551295.1	selenoprofiles_exonerate	CDS	2895	2927	.	-	.	phase "."; gene_id "GPx.8.selenocysteine"; transcript_id "GPx.8.selenocysteine"; Reference "GPx.8.selenocysteine.poecilia_mexicana.Poecilia_mexicana_P_mexicana-1_0_dna_toplevel";
KQ551295.1	selenoprofiles_secposition	Selenocysteine	4236	4238	.	-	.	phase "."; gene_id "Sec1:GPx.8.selenocysteine"; transcript_id "Sec1:GPx.8.selenocysteine"; Reference "GPx.8.selenocysteine.poecilia_mexicana.Poecilia_mexicana_P_mexicana-1_0_dna_toplevel";
KQ551835.1	selenoprofiles_genewise	CDS	241003	241137	.	+	.	phase "."; gene_id "GPx.14.selenocysteine"; transcript_id "GPx.14.selenocysteine"; Reference "GPx.14.selenocysteine.poecilia_mexicana.Poecilia_mexicana_P_mexicana-1_0_dna_toplevel";
KQ551835.1	selenoprofiles_genewise	CDS	241227	241320	.	+	.	phase "."; gene_id "GPx.14.selenocysteine"; transcript_id "GPx.14.selenocysteine"; Reference "GPx.14.selenocysteine.poecilia_mexicana.Poecilia_mexicana_P_mexicana-1_0_dna_toplevel";
KQ551835.1	selenoprofiles_genewise	CDS	242182	242312	.	+	.	phase "."; gene_id "GPx.14.selenocysteine"; transcript_id "GPx.14.selenocysteine"; Reference "GPx.14.selenocysteine.poecilia_mexicana.Poecilia_mexicana_P_mexicana-1_0_dna_toplevel";
KQ551835.1	selenoprofiles_genewise	CDS	242411	242545	.	+	.	phase "."; gene_id "GPx.14.selenocysteine"; transcript_id "GPx.14.selenocysteine"; Reference "GPx.14.selenocysteine.poecilia_mexicana.Poecilia_mexicana_P_mexicana-1_0_dna_toplevel";
KQ551835.1	selenoprofiles_secposition	Selenocysteine	241117	241119	.	+	.	phase "."; gene_id "Sec1:GPx.14.selenocysteine"; transcript_id "Sec1:GPx.14.selenocysteine"; Reference "GPx.14.selenocysteine.poecilia_mexicana.Poecilia_mexicana_P_mexicana-1_0_dna_toplevel";
KQ552596.1	selenoprofiles_genewise	CDS	107932	108172	.	+	.	phase "."; gene_id "GPx.16.selenocysteine"; transcript_id "GPx.16.selenocysteine"; Reference "GPx.16.selenocysteine.poecilia_mexicana.Poecilia_mexicana_P_mexicana-1_0_dna_toplevel";
KQ552596.1	selenoprofiles_genewise	CDS	108280	108397	.	+	.	phase "."; gene_id "GPx.16.selenocysteine"; transcript_id "GPx.16.selenocysteine"; Reference "GPx.16.selenocysteine.poecilia_mexicana.Poecilia_mexicana_P_mexicana-1_0_dna_toplevel";
KQ552596.1	selenoprofiles_genewise	CDS	108931	109030	.	+	.	phase "."; gene_id "GPx.16.selenocysteine"; transcript_id "GPx.16.selenocysteine"; Reference "GPx.16.selenocysteine.poecilia_mexicana.Poecilia_mexicana_P_mexicana-1_0_dna_toplevel";
KQ552596.1	selenoprofiles_genewise	CDS	109707	109919	.	+	.	phase "."; gene_id "GPx.16.selenocysteine"; transcript_id "GPx.16.selenocysteine"; Reference "GPx.16.selenocysteine.poecilia_mexicana.Poecilia_mexicana_P_mexicana-1_0_dna_toplevel";
KQ552596.1	selenoprofiles_secposition	Selenocysteine	108148	108150	.	+	.	phase "."; gene_id "Sec1:GPx.16.selenocysteine"; transcript_id "Sec1:GPx.16.selenocysteine"; Reference "GPx.16.selenocysteine.poecilia_mexicana.Poecilia_mexicana_P_mexicana-1_0_dna_toplevel";
KQ551250.1	selenoprofiles_exonerate	CDS	55272	55402	.	+	.	phase "."; gene_id "GPx.21.selenocysteine"; transcript_id "GPx.21.selenocysteine"; Reference "GPx.21.selenocysteine.poecilia_mexicana.Poecilia_mexicana_P_mexicana-1_0_dna_toplevel";
KQ551250.1	selenoprofiles_exonerate	CDS	55489	55633	.	+	.	phase "."; gene_id "GPx.21.selenocysteine"; transcript_id "GPx.21.selenocysteine"; Reference "GPx.21.selenocysteine.poecilia_mexicana.Poecilia_mexicana_P_mexicana-1_0_dna_toplevel";
KQ551250.1	selenoprofiles_exonerate	CDS	56779	56930	.	+	.	phase "."; gene_id "GPx.21.selenocysteine"; transcript_id "GPx.21.selenocysteine"; Reference "GPx.21.selenocysteine.poecilia_mexicana.Poecilia_mexicana_P_mexicana-1_0_dna_toplevel";
KQ551250.1	selenoprofiles_exonerate	CDS	57121	57145	.	+	.	phase "."; gene_id "GPx.21.selenocysteine"; transcript_id "GPx.21.selenocysteine"; Reference "GPx.21.selenocysteine.poecilia_mexicana.Poecilia_mexicana_P_mexicana-1_0_dna_toplevel";
KQ551250.1	selenoprofiles_exonerate	CDS	57305	57364	.	+	.	phase "."; gene_id "GPx.21.selenocysteine"; transcript_id "GPx.21.selenocysteine"; Reference "GPx.21.selenocysteine.poecilia_mexicana.Poecilia_mexicana_P_mexicana-1_0_dna_toplevel";
KQ551250.1	selenoprofiles_exonerate	CDS	57560	57592	.	+	.	phase "."; gene_id "GPx.21.selenocysteine"; transcript_id "GPx.21.selenocysteine"; Reference "GPx.21.selenocysteine.poecilia_mexicana.Poecilia_mexicana_P_mexicana-1_0_dna_toplevel";
KQ551250.1	selenoprofiles_secposition	Selenocysteine	55526	55528	.	+	.	phase "."; gene_id "Sec1:GPx.21.selenocysteine"; transcript_id "Sec1:GPx.21.selenocysteine"; Reference "GPx.21.selenocysteine.poecilia_mexicana.Poecilia_mexicana_P_mexicana-1_0_dna_toplevel";
KQ551035.1	selenoprofiles_genewise	CDS	640514	640561	.	-	.	phase "."; gene_id "Sel15.1.selenocysteine"; transcript_id "Sel15.1.selenocysteine"; Reference "Sel15.1.selenocysteine.poecilia_mexicana.Poecilia_mexicana_P_mexicana-1_0_dna_toplevel";
KQ551035.1	selenoprofiles_genewise	CDS	638007	638174	.	-	.	phase "."; gene_id "Sel15.1.selenocysteine"; transcript_id "Sel15.1.selenocysteine"; Reference "Sel15.1.selenocysteine.poecilia_mexicana.Poecilia_mexicana_P_mexicana-1_0_dna_toplevel";
KQ551035.1	selenoprofiles_genewise	CDS	635367	635430	.	-	.	phase "."; gene_id "Sel15.1.selenocysteine"; transcript_id "Sel15.1.selenocysteine"; Reference "Sel15.1.selenocysteine.poecilia_mexicana.Poecilia_mexicana_P_mexicana-1_0_dna_toplevel";
KQ551035.1	selenoprofiles_genewise	CDS	635196	635245	.	-	.	phase "."; gene_id "Sel15.1.selenocysteine"; transcript_id "Sel15.1.selenocysteine"; Reference "Sel15.1.selenocysteine.poecilia_mexicana.Poecilia_mexicana_P_mexicana-1_0_dna_toplevel";
KQ551035.1	selenoprofiles_genewise	CDS	634467	634598	.	-	.	phase "."; gene_id "Sel15.1.selenocysteine"; transcript_id "Sel15.1.selenocysteine"; Reference "Sel15.1.selenocysteine.poecilia_mexicana.Poecilia_mexicana_P_mexicana-1_0_dna_toplevel";
KQ551035.1	selenoprofiles_secposition	Selenocysteine	635395	635397	.	-	.	phase "."; gene_id "Sec1:Sel15.1.selenocysteine"; transcript_id "Sec1:Sel15.1.selenocysteine"; Reference "Sel15.1.selenocysteine.poecilia_mexicana.Poecilia_mexicana_P_mexicana-1_0_dna_toplevel";
KQ553132.1	selenoprofiles_genewise	CDS	662	810	.	+	.	phase "."; gene_id "SelH.1.selenocysteine"; transcript_id "SelH.1.selenocysteine"; Reference "SelH.1.selenocysteine.poecilia_mexicana.Poecilia_mexicana_P_mexicana-1_0_dna_toplevel";
KQ553132.1	selenoprofiles_genewise	CDS	1898	2040	.	+	.	phase "."; gene_id "SelH.1.selenocysteine"; transcript_id "SelH.1.selenocysteine"; Reference "SelH.1.selenocysteine.poecilia_mexicana.Poecilia_mexicana_P_mexicana-1_0_dna_toplevel";
KQ553132.1	selenoprofiles_genewise	CDS	2384	2490	.	+	.	phase "."; gene_id "SelH.1.selenocysteine"; transcript_id "SelH.1.selenocysteine"; Reference "SelH.1.selenocysteine.poecilia_mexicana.Poecilia_mexicana_P_mexicana-1_0_dna_toplevel";
KQ553132.1	selenoprofiles_secposition	Selenocysteine	1905	1907	.	+	.	phase "."; gene_id "Sec1:SelH.1.selenocysteine"; transcript_id "Sec1:SelH.1.selenocysteine"; Reference "SelH.1.selenocysteine.poecilia_mexicana.Poecilia_mexicana_P_mexicana-1_0_dna_toplevel";
KQ553033.1	selenoprofiles_exonerate	CDS	118929	118985	.	-	.	phase "."; gene_id "SelI.3.selenocysteine"; transcript_id "SelI.3.selenocysteine"; Reference "SelI.3.selenocysteine.poecilia_mexicana.Poecilia_mexicana_P_mexicana-1_0_dna_toplevel";
KQ553033.1	selenoprofiles_exonerate	CDS	116465	116533	.	-	.	phase "."; gene_id "SelI.3.selenocysteine"; transcript_id "SelI.3.selenocysteine"; Reference "SelI.3.selenocysteine.poecilia_mexicana.Poecilia_mexicana_P_mexicana-1_0_dna_toplevel";
KQ553033.1	selenoprofiles_exonerate	CDS	115133	115241	.	-	.	phase "."; gene_id "SelI.3.selenocysteine"; transcript_id "SelI.3.selenocysteine"; Reference "SelI.3.selenocysteine.poecilia_mexicana.Poecilia_mexicana_P_mexicana-1_0_dna_toplevel";
KQ553033.1	selenoprofiles_exonerate	CDS	112265	112605	.	-	.	phase "."; gene_id "SelI.3.selenocysteine"; transcript_id "SelI.3.selenocysteine"; Reference "SelI.3.selenocysteine.poecilia_mexicana.Poecilia_mexicana_P_mexicana-1_0_dna_toplevel";
KQ553033.1	selenoprofiles_exonerate	CDS	112050	112158	.	-	.	phase "."; gene_id "SelI.3.selenocysteine"; transcript_id "SelI.3.selenocysteine"; Reference "SelI.3.selenocysteine.poecilia_mexicana.Poecilia_mexicana_P_mexicana-1_0_dna_toplevel";
KQ553033.1	selenoprofiles_exonerate	CDS	111917	111965	.	-	.	phase "."; gene_id "SelI.3.selenocysteine"; transcript_id "SelI.3.selenocysteine"; Reference "SelI.3.selenocysteine.poecilia_mexicana.Poecilia_mexicana_P_mexicana-1_0_dna_toplevel";
KQ553033.1	selenoprofiles_exonerate	CDS	110764	110944	.	-	.	phase "."; gene_id "SelI.3.selenocysteine"; transcript_id "SelI.3.selenocysteine"; Reference "SelI.3.selenocysteine.poecilia_mexicana.Poecilia_mexicana_P_mexicana-1_0_dna_toplevel";
KQ553033.1	selenoprofiles_exonerate	CDS	110497	110676	.	-	.	phase "."; gene_id "SelI.3.selenocysteine"; transcript_id "SelI.3.selenocysteine"; Reference "SelI.3.selenocysteine.poecilia_mexicana.Poecilia_mexicana_P_mexicana-1_0_dna_toplevel";
KQ553033.1	selenoprofiles_exonerate	CDS	109497	109604	.	-	.	phase "."; gene_id "SelI.3.selenocysteine"; transcript_id "SelI.3.selenocysteine"; Reference "SelI.3.selenocysteine.poecilia_mexicana.Poecilia_mexicana_P_mexicana-1_0_dna_toplevel";
KQ553033.1	selenoprofiles_secposition	Selenocysteine	109539	109541	.	-	.	phase "."; gene_id "Sec1:SelI.3.selenocysteine"; transcript_id "Sec1:SelI.3.selenocysteine"; Reference "SelI.3.selenocysteine.poecilia_mexicana.Poecilia_mexicana_P_mexicana-1_0_dna_toplevel";
KQ551929.1	selenoprofiles_genewise	CDS	211679	211745	.	-	.	phase "."; gene_id "SelJ.4.selenocysteine"; transcript_id "SelJ.4.selenocysteine"; Reference "SelJ.4.selenocysteine.poecilia_mexicana.Poecilia_mexicana_P_mexicana-1_0_dna_toplevel";
KQ551929.1	selenoprofiles_genewise	CDS	210235	210414	.	-	.	phase "."; gene_id "SelJ.4.selenocysteine"; transcript_id "SelJ.4.selenocysteine"; Reference "SelJ.4.selenocysteine.poecilia_mexicana.Poecilia_mexicana_P_mexicana-1_0_dna_toplevel";
KQ551929.1	selenoprofiles_genewise	CDS	209823	209921	.	-	.	phase "."; gene_id "SelJ.4.selenocysteine"; transcript_id "SelJ.4.selenocysteine"; Reference "SelJ.4.selenocysteine.poecilia_mexicana.Poecilia_mexicana_P_mexicana-1_0_dna_toplevel";
KQ551929.1	selenoprofiles_genewise	CDS	208034	208126	.	-	.	phase "."; gene_id "SelJ.4.selenocysteine"; transcript_id "SelJ.4.selenocysteine"; Reference "SelJ.4.selenocysteine.poecilia_mexicana.Poecilia_mexicana_P_mexicana-1_0_dna_toplevel";
KQ551929.1	selenoprofiles_genewise	CDS	207759	207915	.	-	.	phase "."; gene_id "SelJ.4.selenocysteine"; transcript_id "SelJ.4.selenocysteine"; Reference "SelJ.4.selenocysteine.poecilia_mexicana.Poecilia_mexicana_P_mexicana-1_0_dna_toplevel";
KQ551929.1	selenoprofiles_genewise	CDS	207563	207678	.	-	.	phase "."; gene_id "SelJ.4.selenocysteine"; transcript_id "SelJ.4.selenocysteine"; Reference "SelJ.4.selenocysteine.poecilia_mexicana.Poecilia_mexicana_P_mexicana-1_0_dna_toplevel";
KQ551929.1	selenoprofiles_genewise	CDS	206983	207060	.	-	.	phase "."; gene_id "SelJ.4.selenocysteine"; transcript_id "SelJ.4.selenocysteine"; Reference "SelJ.4.selenocysteine.poecilia_mexicana.Poecilia_mexicana_P_mexicana-1_0_dna_toplevel";
KQ551929.1	selenoprofiles_genewise	CDS	206521	206660	.	-	.	phase "."; gene_id "SelJ.4.selenocysteine"; transcript_id "SelJ.4.selenocysteine"; Reference "SelJ.4.selenocysteine.poecilia_mexicana.Poecilia_mexicana_P_mexicana-1_0_dna_toplevel";
KQ551929.1	selenoprofiles_genewise	CDS	205438	205542	.	-	.	phase "."; gene_id "SelJ.4.selenocysteine"; transcript_id "SelJ.4.selenocysteine"; Reference "SelJ.4.selenocysteine.poecilia_mexicana.Poecilia_mexicana_P_mexicana-1_0_dna_toplevel";
KQ551929.1	selenoprofiles_secposition	Selenocysteine	206984	206986	.	-	.	phase "."; gene_id "Sec1:SelJ.4.selenocysteine"; transcript_id "Sec1:SelJ.4.selenocysteine"; Reference "SelJ.4.selenocysteine.poecilia_mexicana.Poecilia_mexicana_P_mexicana-1_0_dna_toplevel";
KQ551892.1	selenoprofiles_genewise	CDS	244646	244718	.	-	.	phase "."; gene_id "SelJ.8.selenocysteine"; transcript_id "SelJ.8.selenocysteine"; Reference "SelJ.8.selenocysteine.poecilia_mexicana.Poecilia_mexicana_P_mexicana-1_0_dna_toplevel";
KQ551892.1	selenoprofiles_genewise	CDS	244361	244537	.	-	.	phase "."; gene_id "SelJ.8.selenocysteine"; transcript_id "SelJ.8.selenocysteine"; Reference "SelJ.8.selenocysteine.poecilia_mexicana.Poecilia_mexicana_P_mexicana-1_0_dna_toplevel";
KQ551892.1	selenoprofiles_genewise	CDS	244081	244179	.	-	.	phase "."; gene_id "SelJ.8.selenocysteine"; transcript_id "SelJ.8.selenocysteine"; Reference "SelJ.8.selenocysteine.poecilia_mexicana.Poecilia_mexicana_P_mexicana-1_0_dna_toplevel";
KQ551892.1	selenoprofiles_genewise	CDS	243894	243986	.	-	.	phase "."; gene_id "SelJ.8.selenocysteine"; transcript_id "SelJ.8.selenocysteine"; Reference "SelJ.8.selenocysteine.poecilia_mexicana.Poecilia_mexicana_P_mexicana-1_0_dna_toplevel";
KQ551892.1	selenoprofiles_genewise	CDS	243660	243816	.	-	.	phase "."; gene_id "SelJ.8.selenocysteine"; transcript_id "SelJ.8.selenocysteine"; Reference "SelJ.8.selenocysteine.poecilia_mexicana.Poecilia_mexicana_P_mexicana-1_0_dna_toplevel";
KQ551892.1	selenoprofiles_genewise	CDS	243386	243501	.	-	.	phase "."; gene_id "SelJ.8.selenocysteine"; transcript_id "SelJ.8.selenocysteine"; Reference "SelJ.8.selenocysteine.poecilia_mexicana.Poecilia_mexicana_P_mexicana-1_0_dna_toplevel";
KQ551892.1	selenoprofiles_genewise	CDS	242015	242322	.	-	.	phase "."; gene_id "SelJ.8.selenocysteine"; transcript_id "SelJ.8.selenocysteine"; Reference "SelJ.8.selenocysteine.poecilia_mexicana.Poecilia_mexicana_P_mexicana-1_0_dna_toplevel";
KQ551892.1	selenoprofiles_secposition	Selenocysteine	242246	242248	.	-	.	phase "."; gene_id "Sec1:SelJ.8.selenocysteine"; transcript_id "Sec1:SelJ.8.selenocysteine"; Reference "SelJ.8.selenocysteine.poecilia_mexicana.Poecilia_mexicana_P_mexicana-1_0_dna_toplevel";
KQ553046.1	selenoprofiles_genewise	CDS	98732	98841	.	-	.	phase "."; gene_id "SelK.1.selenocysteine"; transcript_id "SelK.1.selenocysteine"; Reference "SelK.1.selenocysteine.poecilia_mexicana.Poecilia_mexicana_P_mexicana-1_0_dna_toplevel";
KQ553046.1	selenoprofiles_genewise	CDS	97942	98016	.	-	.	phase "."; gene_id "SelK.1.selenocysteine"; transcript_id "SelK.1.selenocysteine"; Reference "SelK.1.selenocysteine.poecilia_mexicana.Poecilia_mexicana_P_mexicana-1_0_dna_toplevel";
KQ553046.1	selenoprofiles_genewise	CDS	97623	97722	.	-	.	phase "."; gene_id "SelK.1.selenocysteine"; transcript_id "SelK.1.selenocysteine"; Reference "SelK.1.selenocysteine.poecilia_mexicana.Poecilia_mexicana_P_mexicana-1_0_dna_toplevel";
KQ553046.1	selenoprofiles_secposition	Selenocysteine	97632	97634	.	-	.	phase "."; gene_id "Sec2:SelK.1.selenocysteine"; transcript_id "Sec2:SelK.1.selenocysteine"; Reference "SelK.1.selenocysteine.poecilia_mexicana.Poecilia_mexicana_P_mexicana-1_0_dna_toplevel";
KQ552114.1	selenoprofiles_genewise	CDS	36802	36933	.	+	.	phase "."; gene_id "SelM.3.selenocysteine"; transcript_id "SelM.3.selenocysteine"; Reference "SelM.3.selenocysteine.poecilia_mexicana.Poecilia_mexicana_P_mexicana-1_0_dna_toplevel";
KQ552114.1	selenoprofiles_genewise	CDS	37674	37709	.	+	.	phase "."; gene_id "SelM.3.selenocysteine"; transcript_id "SelM.3.selenocysteine"; Reference "SelM.3.selenocysteine.poecilia_mexicana.Poecilia_mexicana_P_mexicana-1_0_dna_toplevel";
KQ552114.1	selenoprofiles_genewise	CDS	37891	37925	.	+	.	phase "."; gene_id "SelM.3.selenocysteine"; transcript_id "SelM.3.selenocysteine"; Reference "SelM.3.selenocysteine.poecilia_mexicana.Poecilia_mexicana_P_mexicana-1_0_dna_toplevel";
KQ552114.1	selenoprofiles_genewise	CDS	38005	38083	.	+	.	phase "."; gene_id "SelM.3.selenocysteine"; transcript_id "SelM.3.selenocysteine"; Reference "SelM.3.selenocysteine.poecilia_mexicana.Poecilia_mexicana_P_mexicana-1_0_dna_toplevel";
KQ552114.1	selenoprofiles_genewise	CDS	41659	41889	.	+	.	phase "."; gene_id "SelM.3.selenocysteine"; transcript_id "SelM.3.selenocysteine"; Reference "SelM.3.selenocysteine.poecilia_mexicana.Poecilia_mexicana_P_mexicana-1_0_dna_toplevel";
KQ552114.1	selenoprofiles_secposition	Selenocysteine	37686	37688	.	+	.	phase "."; gene_id "Sec1:SelM.3.selenocysteine"; transcript_id "Sec1:SelM.3.selenocysteine"; Reference "SelM.3.selenocysteine.poecilia_mexicana.Poecilia_mexicana_P_mexicana-1_0_dna_toplevel";
KQ551023.1	selenoprofiles_genewise	CDS	106171	106254	.	+	.	phase "."; gene_id "SelN.5.selenocysteine"; transcript_id "SelN.5.selenocysteine"; Reference "SelN.5.selenocysteine.poecilia_mexicana.Poecilia_mexicana_P_mexicana-1_0_dna_toplevel";
KQ551023.1	selenoprofiles_genewise	CDS	107128	107316	.	+	.	phase "."; gene_id "SelN.5.selenocysteine"; transcript_id "SelN.5.selenocysteine"; Reference "SelN.5.selenocysteine.poecilia_mexicana.Poecilia_mexicana_P_mexicana-1_0_dna_toplevel";
KQ551023.1	selenoprofiles_genewise	CDS	107382	107487	.	+	.	phase "."; gene_id "SelN.5.selenocysteine"; transcript_id "SelN.5.selenocysteine"; Reference "SelN.5.selenocysteine.poecilia_mexicana.Poecilia_mexicana_P_mexicana-1_0_dna_toplevel";
KQ551023.1	selenoprofiles_genewise	CDS	108209	108321	.	+	.	phase "."; gene_id "SelN.5.selenocysteine"; transcript_id "SelN.5.selenocysteine"; Reference "SelN.5.selenocysteine.poecilia_mexicana.Poecilia_mexicana_P_mexicana-1_0_dna_toplevel";
KQ551023.1	selenoprofiles_genewise	CDS	108401	108502	.	+	.	phase "."; gene_id "SelN.5.selenocysteine"; transcript_id "SelN.5.selenocysteine"; Reference "SelN.5.selenocysteine.poecilia_mexicana.Poecilia_mexicana_P_mexicana-1_0_dna_toplevel";
KQ551023.1	selenoprofiles_genewise	CDS	108929	109096	.	+	.	phase "."; gene_id "SelN.5.selenocysteine"; transcript_id "SelN.5.selenocysteine"; Reference "SelN.5.selenocysteine.poecilia_mexicana.Poecilia_mexicana_P_mexicana-1_0_dna_toplevel";
KQ551023.1	selenoprofiles_secposition	Selenocysteine	107484	107486	.	+	.	phase "."; gene_id "Sec1:SelN.5.selenocysteine"; transcript_id "Sec1:SelN.5.selenocysteine"; Reference "SelN.5.selenocysteine.poecilia_mexicana.Poecilia_mexicana_P_mexicana-1_0_dna_toplevel";
KQ553801.1	selenoprofiles_genewise	CDS	21765	22199	.	+	.	phase "."; gene_id "SelO.3.selenocysteine"; transcript_id "SelO.3.selenocysteine"; Reference "SelO.3.selenocysteine.poecilia_mexicana.Poecilia_mexicana_P_mexicana-1_0_dna_toplevel";
KQ553801.1	selenoprofiles_genewise	CDS	23349	23551	.	+	.	phase "."; gene_id "SelO.3.selenocysteine"; transcript_id "SelO.3.selenocysteine"; Reference "SelO.3.selenocysteine.poecilia_mexicana.Poecilia_mexicana_P_mexicana-1_0_dna_toplevel";
KQ553801.1	selenoprofiles_genewise	CDS	23651	23828	.	+	.	phase "."; gene_id "SelO.3.selenocysteine"; transcript_id "SelO.3.selenocysteine"; Reference "SelO.3.selenocysteine.poecilia_mexicana.Poecilia_mexicana_P_mexicana-1_0_dna_toplevel";
KQ553801.1	selenoprofiles_genewise	CDS	23899	24029	.	+	.	phase "."; gene_id "SelO.3.selenocysteine"; transcript_id "SelO.3.selenocysteine"; Reference "SelO.3.selenocysteine.poecilia_mexicana.Poecilia_mexicana_P_mexicana-1_0_dna_toplevel";
KQ553801.1	selenoprofiles_genewise	CDS	24433	24710	.	+	.	phase "."; gene_id "SelO.3.selenocysteine"; transcript_id "SelO.3.selenocysteine"; Reference "SelO.3.selenocysteine.poecilia_mexicana.Poecilia_mexicana_P_mexicana-1_0_dna_toplevel";
KQ553801.1	selenoprofiles_genewise	CDS	24791	24953	.	+	.	phase "."; gene_id "SelO.3.selenocysteine"; transcript_id "SelO.3.selenocysteine"; Reference "SelO.3.selenocysteine.poecilia_mexicana.Poecilia_mexicana_P_mexicana-1_0_dna_toplevel";
KQ553801.1	selenoprofiles_genewise	CDS	26556	26741	.	+	.	phase "."; gene_id "SelO.3.selenocysteine"; transcript_id "SelO.3.selenocysteine"; Reference "SelO.3.selenocysteine.poecilia_mexicana.Poecilia_mexicana_P_mexicana-1_0_dna_toplevel";
KQ553801.1	selenoprofiles_genewise	CDS	26914	27070	.	+	.	phase "."; gene_id "SelO.3.selenocysteine"; transcript_id "SelO.3.selenocysteine"; Reference "SelO.3.selenocysteine.poecilia_mexicana.Poecilia_mexicana_P_mexicana-1_0_dna_toplevel";
KQ553801.1	selenoprofiles_genewise	CDS	27349	27513	.	+	.	phase "."; gene_id "SelO.3.selenocysteine"; transcript_id "SelO.3.selenocysteine"; Reference "SelO.3.selenocysteine.poecilia_mexicana.Poecilia_mexicana_P_mexicana-1_0_dna_toplevel";
KQ553801.1	selenoprofiles_secposition	Selenocysteine	27502	27504	.	+	.	phase "."; gene_id "Sec1:SelO.3.selenocysteine"; transcript_id "Sec1:SelO.3.selenocysteine"; Reference "SelO.3.selenocysteine.poecilia_mexicana.Poecilia_mexicana_P_mexicana-1_0_dna_toplevel";
KQ552751.1	selenoprofiles_genewise	CDS	105211	105764	.	-	.	phase "."; gene_id "SelO.10.selenocysteine"; transcript_id "SelO.10.selenocysteine"; Reference "SelO.10.selenocysteine.poecilia_mexicana.Poecilia_mexicana_P_mexicana-1_0_dna_toplevel";
KQ552751.1	selenoprofiles_genewise	CDS	104442	104645	.	-	.	phase "."; gene_id "SelO.10.selenocysteine"; transcript_id "SelO.10.selenocysteine"; Reference "SelO.10.selenocysteine.poecilia_mexicana.Poecilia_mexicana_P_mexicana-1_0_dna_toplevel";
KQ552751.1	selenoprofiles_genewise	CDS	104178	104355	.	-	.	phase "."; gene_id "SelO.10.selenocysteine"; transcript_id "SelO.10.selenocysteine"; Reference "SelO.10.selenocysteine.poecilia_mexicana.Poecilia_mexicana_P_mexicana-1_0_dna_toplevel";
KQ552751.1	selenoprofiles_genewise	CDS	103790	103920	.	-	.	phase "."; gene_id "SelO.10.selenocysteine"; transcript_id "SelO.10.selenocysteine"; Reference "SelO.10.selenocysteine.poecilia_mexicana.Poecilia_mexicana_P_mexicana-1_0_dna_toplevel";
KQ552751.1	selenoprofiles_genewise	CDS	102662	102939	.	-	.	phase "."; gene_id "SelO.10.selenocysteine"; transcript_id "SelO.10.selenocysteine"; Reference "SelO.10.selenocysteine.poecilia_mexicana.Poecilia_mexicana_P_mexicana-1_0_dna_toplevel";
KQ552751.1	selenoprofiles_genewise	CDS	102417	102585	.	-	.	phase "."; gene_id "SelO.10.selenocysteine"; transcript_id "SelO.10.selenocysteine"; Reference "SelO.10.selenocysteine.poecilia_mexicana.Poecilia_mexicana_P_mexicana-1_0_dna_toplevel";
KQ552751.1	selenoprofiles_genewise	CDS	101321	101506	.	-	.	phase "."; gene_id "SelO.10.selenocysteine"; transcript_id "SelO.10.selenocysteine"; Reference "SelO.10.selenocysteine.poecilia_mexicana.Poecilia_mexicana_P_mexicana-1_0_dna_toplevel";
KQ552751.1	selenoprofiles_genewise	CDS	100924	101080	.	-	.	phase "."; gene_id "SelO.10.selenocysteine"; transcript_id "SelO.10.selenocysteine"; Reference "SelO.10.selenocysteine.poecilia_mexicana.Poecilia_mexicana_P_mexicana-1_0_dna_toplevel";
KQ552751.1	selenoprofiles_genewise	CDS	100598	100834	.	-	.	phase "."; gene_id "SelO.10.selenocysteine"; transcript_id "SelO.10.selenocysteine"; Reference "SelO.10.selenocysteine.poecilia_mexicana.Poecilia_mexicana_P_mexicana-1_0_dna_toplevel";
KQ552751.1	selenoprofiles_secposition	Selenocysteine	100607	100609	.	-	.	phase "."; gene_id "Sec1:SelO.10.selenocysteine"; transcript_id "Sec1:SelO.10.selenocysteine"; Reference "SelO.10.selenocysteine.poecilia_mexicana.Poecilia_mexicana_P_mexicana-1_0_dna_toplevel";
KQ551645.1	selenoprofiles_genewise	CDS	275174	275400	.	+	.	phase "."; gene_id "SelP.3.selenocysteine"; transcript_id "SelP.3.selenocysteine"; Reference "SelP.3.selenocysteine.poecilia_mexicana.Poecilia_mexicana_P_mexicana-1_0_dna_toplevel";
KQ551645.1	selenoprofiles_genewise	CDS	275879	276091	.	+	.	phase "."; gene_id "SelP.3.selenocysteine"; transcript_id "SelP.3.selenocysteine"; Reference "SelP.3.selenocysteine.poecilia_mexicana.Poecilia_mexicana_P_mexicana-1_0_dna_toplevel";
KQ551645.1	selenoprofiles_genewise	CDS	276195	276393	.	+	.	phase "."; gene_id "SelP.3.selenocysteine"; transcript_id "SelP.3.selenocysteine"; Reference "SelP.3.selenocysteine.poecilia_mexicana.Poecilia_mexicana_P_mexicana-1_0_dna_toplevel";
KQ551645.1	selenoprofiles_secposition	Selenocysteine	275372	275374	.	+	.	phase "."; gene_id "Sec1:SelP.3.selenocysteine"; transcript_id "Sec1:SelP.3.selenocysteine"; Reference "SelP.3.selenocysteine.poecilia_mexicana.Poecilia_mexicana_P_mexicana-1_0_dna_toplevel";
KQ551137.1	selenoprofiles_genewise	CDS	334651	334988	.	+	.	phase "."; gene_id "SelP.4.selenocysteine"; transcript_id "SelP.4.selenocysteine"; Reference "SelP.4.selenocysteine.poecilia_mexicana.Poecilia_mexicana_P_mexicana-1_0_dna_toplevel";
KQ551137.1	selenoprofiles_genewise	CDS	335734	335946	.	+	.	phase "."; gene_id "SelP.4.selenocysteine"; transcript_id "SelP.4.selenocysteine"; Reference "SelP.4.selenocysteine.poecilia_mexicana.Poecilia_mexicana_P_mexicana-1_0_dna_toplevel";
KQ551137.1	selenoprofiles_genewise	CDS	336056	336173	.	+	.	phase "."; gene_id "SelP.4.selenocysteine"; transcript_id "SelP.4.selenocysteine"; Reference "SelP.4.selenocysteine.poecilia_mexicana.Poecilia_mexicana_P_mexicana-1_0_dna_toplevel";
KQ551137.1	selenoprofiles_genewise	CDS	336266	336637	.	+	.	phase "."; gene_id "SelP.4.selenocysteine"; transcript_id "SelP.4.selenocysteine"; Reference "SelP.4.selenocysteine.poecilia_mexicana.Poecilia_mexicana_P_mexicana-1_0_dna_toplevel";
KQ551137.1	selenoprofiles_secposition	Selenocysteine	334960	334962	.	+	.	phase "."; gene_id "Sec1:SelP.4.selenocysteine"; transcript_id "Sec1:SelP.4.selenocysteine"; Reference "SelP.4.selenocysteine.poecilia_mexicana.Poecilia_mexicana_P_mexicana-1_0_dna_toplevel";
KQ551092.1	selenoprofiles_genewise	CDS	75905	75959	.	-	.	phase "."; gene_id "SelR.4.selenocysteine"; transcript_id "SelR.4.selenocysteine"; Reference "SelR.4.selenocysteine.poecilia_mexicana.Poecilia_mexicana_P_mexicana-1_0_dna_toplevel";
KQ551092.1	selenoprofiles_genewise	CDS	74216	74358	.	-	.	phase "."; gene_id "SelR.4.selenocysteine"; transcript_id "SelR.4.selenocysteine"; Reference "SelR.4.selenocysteine.poecilia_mexicana.Poecilia_mexicana_P_mexicana-1_0_dna_toplevel";
KQ551092.1	selenoprofiles_genewise	CDS	73946	74101	.	-	.	phase "."; gene_id "SelR.4.selenocysteine"; transcript_id "SelR.4.selenocysteine"; Reference "SelR.4.selenocysteine.poecilia_mexicana.Poecilia_mexicana_P_mexicana-1_0_dna_toplevel";
KQ551092.1	selenoprofiles_secposition	Selenocysteine	74021	74023	.	-	.	phase "."; gene_id "Sec1:SelR.4.selenocysteine"; transcript_id "Sec1:SelR.4.selenocysteine"; Reference "SelR.4.selenocysteine.poecilia_mexicana.Poecilia_mexicana_P_mexicana-1_0_dna_toplevel";
KQ552248.1	selenoprofiles_genewise	CDS	184567	184699	.	+	.	phase "."; gene_id "SelS.1.selenocysteine"; transcript_id "SelS.1.selenocysteine"; Reference "SelS.1.selenocysteine.poecilia_mexicana.Poecilia_mexicana_P_mexicana-1_0_dna_toplevel";
KQ552248.1	selenoprofiles_genewise	CDS	185426	185532	.	+	.	phase "."; gene_id "SelS.1.selenocysteine"; transcript_id "SelS.1.selenocysteine"; Reference "SelS.1.selenocysteine.poecilia_mexicana.Poecilia_mexicana_P_mexicana-1_0_dna_toplevel";
KQ552248.1	selenoprofiles_genewise	CDS	185603	185689	.	+	.	phase "."; gene_id "SelS.1.selenocysteine"; transcript_id "SelS.1.selenocysteine"; Reference "SelS.1.selenocysteine.poecilia_mexicana.Poecilia_mexicana_P_mexicana-1_0_dna_toplevel";
KQ552248.1	selenoprofiles_genewise	CDS	185843	185915	.	+	.	phase "."; gene_id "SelS.1.selenocysteine"; transcript_id "SelS.1.selenocysteine"; Reference "SelS.1.selenocysteine.poecilia_mexicana.Poecilia_mexicana_P_mexicana-1_0_dna_toplevel";
KQ552248.1	selenoprofiles_genewise	CDS	186640	186722	.	+	.	phase "."; gene_id "SelS.1.selenocysteine"; transcript_id "SelS.1.selenocysteine"; Reference "SelS.1.selenocysteine.poecilia_mexicana.Poecilia_mexicana_P_mexicana-1_0_dna_toplevel";
KQ552248.1	selenoprofiles_secposition	Selenocysteine	186714	186716	.	+	.	phase "."; gene_id "Sec1:SelS.1.selenocysteine"; transcript_id "Sec1:SelS.1.selenocysteine"; Reference "SelS.1.selenocysteine.poecilia_mexicana.Poecilia_mexicana_P_mexicana-1_0_dna_toplevel";
KQ551724.1	selenoprofiles_exonerate	CDS	66679	66795	.	-	.	phase "."; gene_id "TR.8.selenocysteine"; transcript_id "TR.8.selenocysteine"; Reference "TR.8.selenocysteine.poecilia_mexicana.Poecilia_mexicana_P_mexicana-1_0_dna_toplevel";
KQ551724.1	selenoprofiles_exonerate	CDS	63641	63701	.	-	.	phase "."; gene_id "TR.8.selenocysteine"; transcript_id "TR.8.selenocysteine"; Reference "TR.8.selenocysteine.poecilia_mexicana.Poecilia_mexicana_P_mexicana-1_0_dna_toplevel";
KQ551724.1	selenoprofiles_exonerate	CDS	62054	62163	.	-	.	phase "."; gene_id "TR.8.selenocysteine"; transcript_id "TR.8.selenocysteine"; Reference "TR.8.selenocysteine.poecilia_mexicana.Poecilia_mexicana_P_mexicana-1_0_dna_toplevel";
KQ551724.1	selenoprofiles_exonerate	CDS	60771	60878	.	-	.	phase "."; gene_id "TR.8.selenocysteine"; transcript_id "TR.8.selenocysteine"; Reference "TR.8.selenocysteine.poecilia_mexicana.Poecilia_mexicana_P_mexicana-1_0_dna_toplevel";
KQ551724.1	selenoprofiles_exonerate	CDS	60527	60599	.	-	.	phase "."; gene_id "TR.8.selenocysteine"; transcript_id "TR.8.selenocysteine"; Reference "TR.8.selenocysteine.poecilia_mexicana.Poecilia_mexicana_P_mexicana-1_0_dna_toplevel";
KQ551724.1	selenoprofiles_exonerate	CDS	60324	60443	.	-	.	phase "."; gene_id "TR.8.selenocysteine"; transcript_id "TR.8.selenocysteine"; Reference "TR.8.selenocysteine.poecilia_mexicana.Poecilia_mexicana_P_mexicana-1_0_dna_toplevel";
KQ551724.1	selenoprofiles_exonerate	CDS	60091	60236	.	-	.	phase "."; gene_id "TR.8.selenocysteine"; transcript_id "TR.8.selenocysteine"; Reference "TR.8.selenocysteine.poecilia_mexicana.Poecilia_mexicana_P_mexicana-1_0_dna_toplevel";
KQ551724.1	selenoprofiles_exonerate	CDS	59626	59741	.	-	.	phase "."; gene_id "TR.8.selenocysteine"; transcript_id "TR.8.selenocysteine"; Reference "TR.8.selenocysteine.poecilia_mexicana.Poecilia_mexicana_P_mexicana-1_0_dna_toplevel";
KQ551724.1	selenoprofiles_exonerate	CDS	58219	58444	.	-	.	phase "."; gene_id "TR.8.selenocysteine"; transcript_id "TR.8.selenocysteine"; Reference "TR.8.selenocysteine.poecilia_mexicana.Poecilia_mexicana_P_mexicana-1_0_dna_toplevel";
KQ551724.1	selenoprofiles_exonerate	CDS	57938	58030	.	-	.	phase "."; gene_id "TR.8.selenocysteine"; transcript_id "TR.8.selenocysteine"; Reference "TR.8.selenocysteine.poecilia_mexicana.Poecilia_mexicana_P_mexicana-1_0_dna_toplevel";
KQ551724.1	selenoprofiles_exonerate	CDS	57495	57571	.	-	.	phase "."; gene_id "TR.8.selenocysteine"; transcript_id "TR.8.selenocysteine"; Reference "TR.8.selenocysteine.poecilia_mexicana.Poecilia_mexicana_P_mexicana-1_0_dna_toplevel";
KQ551724.1	selenoprofiles_exonerate	CDS	55839	55995	.	-	.	phase "."; gene_id "TR.8.selenocysteine"; transcript_id "TR.8.selenocysteine"; Reference "TR.8.selenocysteine.poecilia_mexicana.Poecilia_mexicana_P_mexicana-1_0_dna_toplevel";
KQ551724.1	selenoprofiles_exonerate	CDS	55624	55731	.	-	.	phase "."; gene_id "TR.8.selenocysteine"; transcript_id "TR.8.selenocysteine"; Reference "TR.8.selenocysteine.poecilia_mexicana.Poecilia_mexicana_P_mexicana-1_0_dna_toplevel";
KQ551724.1	selenoprofiles_exonerate	CDS	54696	54791	.	-	.	phase "."; gene_id "TR.8.selenocysteine"; transcript_id "TR.8.selenocysteine"; Reference "TR.8.selenocysteine.poecilia_mexicana.Poecilia_mexicana_P_mexicana-1_0_dna_toplevel";
KQ551724.1	selenoprofiles_exonerate	CDS	54483	54617	.	-	.	phase "."; gene_id "TR.8.selenocysteine"; transcript_id "TR.8.selenocysteine"; Reference "TR.8.selenocysteine.poecilia_mexicana.Poecilia_mexicana_P_mexicana-1_0_dna_toplevel";
KQ551724.1	selenoprofiles_exonerate	CDS	48871	48939	.	-	.	phase "."; gene_id "TR.8.selenocysteine"; transcript_id "TR.8.selenocysteine"; Reference "TR.8.selenocysteine.poecilia_mexicana.Poecilia_mexicana_P_mexicana-1_0_dna_toplevel";
KQ551724.1	selenoprofiles_secposition	Selenocysteine	48877	48879	.	-	.	phase "."; gene_id "Sec1:TR.8.selenocysteine"; transcript_id "Sec1:TR.8.selenocysteine"; Reference "TR.8.selenocysteine.poecilia_mexicana.Poecilia_mexicana_P_mexicana-1_0_dna_toplevel";
KQ551541.1	selenoprofiles_genewise	CDS	67583	67643	.	-	.	phase "."; gene_id "TR.12.selenocysteine"; transcript_id "TR.12.selenocysteine"; Reference "TR.12.selenocysteine.poecilia_mexicana.Poecilia_mexicana_P_mexicana-1_0_dna_toplevel";
KQ551541.1	selenoprofiles_genewise	CDS	67440	67496	.	-	.	phase "."; gene_id "TR.12.selenocysteine"; transcript_id "TR.12.selenocysteine"; Reference "TR.12.selenocysteine.poecilia_mexicana.Poecilia_mexicana_P_mexicana-1_0_dna_toplevel";
KQ551541.1	selenoprofiles_genewise	CDS	67215	67360	.	-	.	phase "."; gene_id "TR.12.selenocysteine"; transcript_id "TR.12.selenocysteine"; Reference "TR.12.selenocysteine.poecilia_mexicana.Poecilia_mexicana_P_mexicana-1_0_dna_toplevel";
KQ551541.1	selenoprofiles_genewise	CDS	66754	66827	.	-	.	phase "."; gene_id "TR.12.selenocysteine"; transcript_id "TR.12.selenocysteine"; Reference "TR.12.selenocysteine.poecilia_mexicana.Poecilia_mexicana_P_mexicana-1_0_dna_toplevel";
KQ551541.1	selenoprofiles_genewise	CDS	64555	64633	.	-	.	phase "."; gene_id "TR.12.selenocysteine"; transcript_id "TR.12.selenocysteine"; Reference "TR.12.selenocysteine.poecilia_mexicana.Poecilia_mexicana_P_mexicana-1_0_dna_toplevel";
KQ551541.1	selenoprofiles_genewise	CDS	63223	63285	.	-	.	phase "."; gene_id "TR.12.selenocysteine"; transcript_id "TR.12.selenocysteine"; Reference "TR.12.selenocysteine.poecilia_mexicana.Poecilia_mexicana_P_mexicana-1_0_dna_toplevel";
KQ551541.1	selenoprofiles_genewise	CDS	62226	62296	.	-	.	phase "."; gene_id "TR.12.selenocysteine"; transcript_id "TR.12.selenocysteine"; Reference "TR.12.selenocysteine.poecilia_mexicana.Poecilia_mexicana_P_mexicana-1_0_dna_toplevel";
KQ551541.1	selenoprofiles_genewise	CDS	57802	57821	.	-	.	phase "."; gene_id "TR.12.selenocysteine"; transcript_id "TR.12.selenocysteine"; Reference "TR.12.selenocysteine.poecilia_mexicana.Poecilia_mexicana_P_mexicana-1_0_dna_toplevel";
KQ551541.1	selenoprofiles_genewise	CDS	57273	57364	.	-	.	phase "."; gene_id "TR.12.selenocysteine"; transcript_id "TR.12.selenocysteine"; Reference "TR.12.selenocysteine.poecilia_mexicana.Poecilia_mexicana_P_mexicana-1_0_dna_toplevel";
KQ551541.1	selenoprofiles_genewise	CDS	56998	57176	.	-	.	phase "."; gene_id "TR.12.selenocysteine"; transcript_id "TR.12.selenocysteine"; Reference "TR.12.selenocysteine.poecilia_mexicana.Poecilia_mexicana_P_mexicana-1_0_dna_toplevel";
KQ551541.1	selenoprofiles_genewise	CDS	50927	51059	.	-	.	phase "."; gene_id "TR.12.selenocysteine"; transcript_id "TR.12.selenocysteine"; Reference "TR.12.selenocysteine.poecilia_mexicana.Poecilia_mexicana_P_mexicana-1_0_dna_toplevel";
KQ551541.1	selenoprofiles_genewise	CDS	47096	47191	.	-	.	phase "."; gene_id "TR.12.selenocysteine"; transcript_id "TR.12.selenocysteine"; Reference "TR.12.selenocysteine.poecilia_mexicana.Poecilia_mexicana_P_mexicana-1_0_dna_toplevel";
KQ551541.1	selenoprofiles_genewise	CDS	46468	46560	.	-	.	phase "."; gene_id "TR.12.selenocysteine"; transcript_id "TR.12.selenocysteine"; Reference "TR.12.selenocysteine.poecilia_mexicana.Poecilia_mexicana_P_mexicana-1_0_dna_toplevel";
KQ551541.1	selenoprofiles_genewise	CDS	39925	39996	.	-	.	phase "."; gene_id "TR.12.selenocysteine"; transcript_id "TR.12.selenocysteine"; Reference "TR.12.selenocysteine.poecilia_mexicana.Poecilia_mexicana_P_mexicana-1_0_dna_toplevel";
KQ551541.1	selenoprofiles_genewise	CDS	38825	38922	.	-	.	phase "."; gene_id "TR.12.selenocysteine"; transcript_id "TR.12.selenocysteine"; Reference "TR.12.selenocysteine.poecilia_mexicana.Poecilia_mexicana_P_mexicana-1_0_dna_toplevel";
KQ551541.1	selenoprofiles_genewise	CDS	37666	37795	.	-	.	phase "."; gene_id "TR.12.selenocysteine"; transcript_id "TR.12.selenocysteine"; Reference "TR.12.selenocysteine.poecilia_mexicana.Poecilia_mexicana_P_mexicana-1_0_dna_toplevel";
KQ551541.1	selenoprofiles_secposition	Selenocysteine	37672	37674	.	-	.	phase "."; gene_id "Sec1:TR.12.selenocysteine"; transcript_id "Sec1:TR.12.selenocysteine"; Reference "TR.12.selenocysteine.poecilia_mexicana.Poecilia_mexicana_P_mexicana-1_0_dna_toplevel";
KQ551572.1	selenoprofiles_genewise	CDS	142367	142551	.	+	.	phase "."; gene_id "SelT.2.selenocysteine"; transcript_id "SelT.2.selenocysteine"; Reference "SelT.2.selenocysteine.poecilia_mexicana.Poecilia_mexicana_P_mexicana-1_0_dna_toplevel";
KQ551572.1	selenoprofiles_genewise	CDS	142980	143090	.	+	.	phase "."; gene_id "SelT.2.selenocysteine"; transcript_id "SelT.2.selenocysteine"; Reference "SelT.2.selenocysteine.poecilia_mexicana.Poecilia_mexicana_P_mexicana-1_0_dna_toplevel";
KQ551572.1	selenoprofiles_genewise	CDS	143177	143303	.	+	.	phase "."; gene_id "SelT.2.selenocysteine"; transcript_id "SelT.2.selenocysteine"; Reference "SelT.2.selenocysteine.poecilia_mexicana.Poecilia_mexicana_P_mexicana-1_0_dna_toplevel";
KQ551572.1	selenoprofiles_genewise	CDS	143368	143455	.	+	.	phase "."; gene_id "SelT.2.selenocysteine"; transcript_id "SelT.2.selenocysteine"; Reference "SelT.2.selenocysteine.poecilia_mexicana.Poecilia_mexicana_P_mexicana-1_0_dna_toplevel";
KQ551572.1	selenoprofiles_genewise	CDS	143518	143639	.	+	.	phase "."; gene_id "SelT.2.selenocysteine"; transcript_id "SelT.2.selenocysteine"; Reference "SelT.2.selenocysteine.poecilia_mexicana.Poecilia_mexicana_P_mexicana-1_0_dna_toplevel";
KQ551572.1	selenoprofiles_secposition	Selenocysteine	142987	142989	.	+	.	phase "."; gene_id "Sec1:SelT.2.selenocysteine"; transcript_id "Sec1:SelT.2.selenocysteine"; Reference "SelT.2.selenocysteine.poecilia_mexicana.Poecilia_mexicana_P_mexicana-1_0_dna_toplevel";
KQ551778.1	selenoprofiles_genewise	CDS	273798	273937	.	-	.	phase "."; gene_id "SelT.5.selenocysteine"; transcript_id "SelT.5.selenocysteine"; Reference "SelT.5.selenocysteine.poecilia_mexicana.Poecilia_mexicana_P_mexicana-1_0_dna_toplevel";
KQ551778.1	selenoprofiles_genewise	CDS	271799	271909	.	-	.	phase "."; gene_id "SelT.5.selenocysteine"; transcript_id "SelT.5.selenocysteine"; Reference "SelT.5.selenocysteine.poecilia_mexicana.Poecilia_mexicana_P_mexicana-1_0_dna_toplevel";
KQ551778.1	selenoprofiles_genewise	CDS	269973	270099	.	-	.	phase "."; gene_id "SelT.5.selenocysteine"; transcript_id "SelT.5.selenocysteine"; Reference "SelT.5.selenocysteine.poecilia_mexicana.Poecilia_mexicana_P_mexicana-1_0_dna_toplevel";
KQ551778.1	selenoprofiles_genewise	CDS	268691	268778	.	-	.	phase "."; gene_id "SelT.5.selenocysteine"; transcript_id "SelT.5.selenocysteine"; Reference "SelT.5.selenocysteine.poecilia_mexicana.Poecilia_mexicana_P_mexicana-1_0_dna_toplevel";
KQ551778.1	selenoprofiles_genewise	CDS	268372	268496	.	-	.	phase "."; gene_id "SelT.5.selenocysteine"; transcript_id "SelT.5.selenocysteine"; Reference "SelT.5.selenocysteine.poecilia_mexicana.Poecilia_mexicana_P_mexicana-1_0_dna_toplevel";
KQ551778.1	selenoprofiles_secposition	Selenocysteine	271900	271902	.	-	.	phase "."; gene_id "Sec1:SelT.5.selenocysteine"; transcript_id "Sec1:SelT.5.selenocysteine"; Reference "SelT.5.selenocysteine.poecilia_mexicana.Poecilia_mexicana_P_mexicana-1_0_dna_toplevel";
KQ552374.1	selenoprofiles_exonerate	CDS	22099	22207	.	-	.	phase "."; gene_id "SelW.3.selenocysteine"; transcript_id "SelW.3.selenocysteine"; Reference "SelW.3.selenocysteine.poecilia_mexicana.Poecilia_mexicana_P_mexicana-1_0_dna_toplevel";
KQ552374.1	selenoprofiles_exonerate	CDS	21903	21979	.	-	.	phase "."; gene_id "SelW.3.selenocysteine"; transcript_id "SelW.3.selenocysteine"; Reference "SelW.3.selenocysteine.poecilia_mexicana.Poecilia_mexicana_P_mexicana-1_0_dna_toplevel";
KQ552374.1	selenoprofiles_exonerate	CDS	21753	21818	.	-	.	phase "."; gene_id "SelW.3.selenocysteine"; transcript_id "SelW.3.selenocysteine"; Reference "SelW.3.selenocysteine.poecilia_mexicana.Poecilia_mexicana_P_mexicana-1_0_dna_toplevel";
KQ552374.1	selenoprofiles_secposition	Selenocysteine	22187	22189	.	-	.	phase "."; gene_id "Sec1:SelW.3.selenocysteine"; transcript_id "Sec1:SelW.3.selenocysteine"; Reference "SelW.3.selenocysteine.poecilia_mexicana.Poecilia_mexicana_P_mexicana-1_0_dna_toplevel";
KQ552374.1	selenoprofiles_genewise	CDS	15780	15894	.	-	.	phase "."; gene_id "SelW.4.selenocysteine"; transcript_id "SelW.4.selenocysteine"; Reference "SelW.4.selenocysteine.poecilia_mexicana.Poecilia_mexicana_P_mexicana-1_0_dna_toplevel";
KQ552374.1	selenoprofiles_genewise	CDS	15575	15651	.	-	.	phase "."; gene_id "SelW.4.selenocysteine"; transcript_id "SelW.4.selenocysteine"; Reference "SelW.4.selenocysteine.poecilia_mexicana.Poecilia_mexicana_P_mexicana-1_0_dna_toplevel";
KQ552374.1	selenoprofiles_genewise	CDS	15408	15491	.	-	.	phase "."; gene_id "SelW.4.selenocysteine"; transcript_id "SelW.4.selenocysteine"; Reference "SelW.4.selenocysteine.poecilia_mexicana.Poecilia_mexicana_P_mexicana-1_0_dna_toplevel";
KQ552374.1	selenoprofiles_secposition	Selenocysteine	15868	15870	.	-	.	phase "."; gene_id "Sec1:SelW.4.selenocysteine"; transcript_id "Sec1:SelW.4.selenocysteine"; Reference "SelW.4.selenocysteine.poecilia_mexicana.Poecilia_mexicana_P_mexicana-1_0_dna_toplevel";
KQ551197.1	selenoprofiles_genewise	CDS	315772	316006	.	-	.	phase "."; gene_id "SelW.5.selenocysteine"; transcript_id "SelW.5.selenocysteine"; Reference "SelW.5.selenocysteine.poecilia_mexicana.Poecilia_mexicana_P_mexicana-1_0_dna_toplevel";
KQ551197.1	selenoprofiles_genewise	CDS	312430	312551	.	-	.	phase "."; gene_id "SelW.5.selenocysteine"; transcript_id "SelW.5.selenocysteine"; Reference "SelW.5.selenocysteine.poecilia_mexicana.Poecilia_mexicana_P_mexicana-1_0_dna_toplevel";
KQ551197.1	selenoprofiles_secposition	Selenocysteine	315857	315859	.	-	.	phase "."; gene_id "Sec1:SelW.5.selenocysteine"; transcript_id "Sec1:SelW.5.selenocysteine"; Reference "SelW.5.selenocysteine.poecilia_mexicana.Poecilia_mexicana_P_mexicana-1_0_dna_toplevel";
LG7	selenoprofiles_genewise	CDS	4092954	4093302	.	+	.	phase "."; gene_id "SPS.8.selenocysteine"; transcript_id "SPS.8.selenocysteine"; Reference "SPS.8.selenocysteine.poecilia_reticulata.Poecilia_reticulata_Guppy_female_1_0_MT_dna_toplevel";
LG7	selenoprofiles_genewise	CDS	4093731	4093834	.	+	.	phase "."; gene_id "SPS.8.selenocysteine"; transcript_id "SPS.8.selenocysteine"; Reference "SPS.8.selenocysteine.poecilia_reticulata.Poecilia_reticulata_Guppy_female_1_0_MT_dna_toplevel";
LG7	selenoprofiles_genewise	CDS	4096090	4096197	.	+	.	phase "."; gene_id "SPS.8.selenocysteine"; transcript_id "SPS.8.selenocysteine"; Reference "SPS.8.selenocysteine.poecilia_reticulata.Poecilia_reticulata_Guppy_female_1_0_MT_dna_toplevel";
LG7	selenoprofiles_genewise	CDS	4096346	4096500	.	+	.	phase "."; gene_id "SPS.8.selenocysteine"; transcript_id "SPS.8.selenocysteine"; Reference "SPS.8.selenocysteine.poecilia_reticulata.Poecilia_reticulata_Guppy_female_1_0_MT_dna_toplevel";
LG7	selenoprofiles_genewise	CDS	4097077	4097167	.	+	.	phase "."; gene_id "SPS.8.selenocysteine"; transcript_id "SPS.8.selenocysteine"; Reference "SPS.8.selenocysteine.poecilia_reticulata.Poecilia_reticulata_Guppy_female_1_0_MT_dna_toplevel";
LG7	selenoprofiles_genewise	CDS	4097644	4097743	.	+	.	phase "."; gene_id "SPS.8.selenocysteine"; transcript_id "SPS.8.selenocysteine"; Reference "SPS.8.selenocysteine.poecilia_reticulata.Poecilia_reticulata_Guppy_female_1_0_MT_dna_toplevel";
LG7	selenoprofiles_genewise	CDS	4097892	4098104	.	+	.	phase "."; gene_id "SPS.8.selenocysteine"; transcript_id "SPS.8.selenocysteine"; Reference "SPS.8.selenocysteine.poecilia_reticulata.Poecilia_reticulata_Guppy_female_1_0_MT_dna_toplevel";
LG7	selenoprofiles_genewise	CDS	4098756	4098997	.	+	.	phase "."; gene_id "SPS.8.selenocysteine"; transcript_id "SPS.8.selenocysteine"; Reference "SPS.8.selenocysteine.poecilia_reticulata.Poecilia_reticulata_Guppy_female_1_0_MT_dna_toplevel";
LG7	selenoprofiles_secposition	Selenocysteine	4093170	4093172	.	+	.	phase "."; gene_id "Sec1:SPS.8.selenocysteine"; transcript_id "Sec1:SPS.8.selenocysteine"; Reference "SPS.8.selenocysteine.poecilia_reticulata.Poecilia_reticulata_Guppy_female_1_0_MT_dna_toplevel";
LG21	selenoprofiles_genewise	CDS	15961732	15962538	.	+	.	phase "."; gene_id "DI.1.selenocysteine"; transcript_id "DI.1.selenocysteine"; Reference "DI.1.selenocysteine.poecilia_reticulata.Poecilia_reticulata_Guppy_female_1_0_MT_dna_toplevel";
LG21	selenoprofiles_secposition	Selenocysteine	15962125	15962127	.	+	.	phase "."; gene_id "Sec1:DI.1.selenocysteine"; transcript_id "Sec1:DI.1.selenocysteine"; Reference "DI.1.selenocysteine.poecilia_reticulata.Poecilia_reticulata_Guppy_female_1_0_MT_dna_toplevel";
LG22	selenoprofiles_genewise	CDS	23832338	23833129	.	-	.	phase "."; gene_id "DI.2.selenocysteine"; transcript_id "DI.2.selenocysteine"; Reference "DI.2.selenocysteine.poecilia_reticulata.Poecilia_reticulata_Guppy_female_1_0_MT_dna_toplevel";
LG22	selenoprofiles_secposition	Selenocysteine	23832752	23832754	.	-	.	phase "."; gene_id "Sec1:DI.2.selenocysteine"; transcript_id "Sec1:DI.2.selenocysteine"; Reference "DI.2.selenocysteine.poecilia_reticulata.Poecilia_reticulata_Guppy_female_1_0_MT_dna_toplevel";
LG22	selenoprofiles_genewise	CDS	19778873	19779097	.	+	.	phase "."; gene_id "DI.3.selenocysteine"; transcript_id "DI.3.selenocysteine"; Reference "DI.3.selenocysteine.poecilia_reticulata.Poecilia_reticulata_Guppy_female_1_0_MT_dna_toplevel";
LG22	selenoprofiles_genewise	CDS	19783187	19783762	.	+	.	phase "."; gene_id "DI.3.selenocysteine"; transcript_id "DI.3.selenocysteine"; Reference "DI.3.selenocysteine.poecilia_reticulata.Poecilia_reticulata_Guppy_female_1_0_MT_dna_toplevel";
LG22	selenoprofiles_secposition	Selenocysteine	19783361	19783363	.	+	.	phase "."; gene_id "Sec1:DI.3.selenocysteine"; transcript_id "Sec1:DI.3.selenocysteine"; Reference "DI.3.selenocysteine.poecilia_reticulata.Poecilia_reticulata_Guppy_female_1_0_MT_dna_toplevel";
LG4	selenoprofiles_genewise	CDS	24620430	24620766	.	+	.	phase "."; gene_id "DI.7.selenocysteine"; transcript_id "DI.7.selenocysteine"; Reference "DI.7.selenocysteine.poecilia_reticulata.Poecilia_reticulata_Guppy_female_1_0_MT_dna_toplevel";
LG4	selenoprofiles_genewise	CDS	24620855	24620998	.	+	.	phase "."; gene_id "DI.7.selenocysteine"; transcript_id "DI.7.selenocysteine"; Reference "DI.7.selenocysteine.poecilia_reticulata.Poecilia_reticulata_Guppy_female_1_0_MT_dna_toplevel";
LG4	selenoprofiles_genewise	CDS	24622104	24622303	.	+	.	phase "."; gene_id "DI.7.selenocysteine"; transcript_id "DI.7.selenocysteine"; Reference "DI.7.selenocysteine.poecilia_reticulata.Poecilia_reticulata_Guppy_female_1_0_MT_dna_toplevel";
LG4	selenoprofiles_genewise	CDS	24622963	24623028	.	+	.	phase "."; gene_id "DI.7.selenocysteine"; transcript_id "DI.7.selenocysteine"; Reference "DI.7.selenocysteine.poecilia_reticulata.Poecilia_reticulata_Guppy_female_1_0_MT_dna_toplevel";
LG4	selenoprofiles_secposition	Selenocysteine	24620893	24620895	.	+	.	phase "."; gene_id "Sec1:DI.7.selenocysteine"; transcript_id "Sec1:DI.7.selenocysteine"; Reference "DI.7.selenocysteine.poecilia_reticulata.Poecilia_reticulata_Guppy_female_1_0_MT_dna_toplevel";
LG9	selenoprofiles_genewise	CDS	11586350	11586457	.	-	.	phase "."; gene_id "Fep15.3.selenocysteine"; transcript_id "Fep15.3.selenocysteine"; Reference "Fep15.3.selenocysteine.poecilia_reticulata.Poecilia_reticulata_Guppy_female_1_0_MT_dna_toplevel";
LG9	selenoprofiles_genewise	CDS	11585972	11586048	.	-	.	phase "."; gene_id "Fep15.3.selenocysteine"; transcript_id "Fep15.3.selenocysteine"; Reference "Fep15.3.selenocysteine.poecilia_reticulata.Poecilia_reticulata_Guppy_female_1_0_MT_dna_toplevel";
LG9	selenoprofiles_genewise	CDS	11585700	11585778	.	-	.	phase "."; gene_id "Fep15.3.selenocysteine"; transcript_id "Fep15.3.selenocysteine"; Reference "Fep15.3.selenocysteine.poecilia_reticulata.Poecilia_reticulata_Guppy_female_1_0_MT_dna_toplevel";
LG9	selenoprofiles_genewise	CDS	11585174	11585317	.	-	.	phase "."; gene_id "Fep15.3.selenocysteine"; transcript_id "Fep15.3.selenocysteine"; Reference "Fep15.3.selenocysteine.poecilia_reticulata.Poecilia_reticulata_Guppy_female_1_0_MT_dna_toplevel";
LG9	selenoprofiles_secposition	Selenocysteine	11586028	11586030	.	-	.	phase "."; gene_id "Sec1:Fep15.3.selenocysteine"; transcript_id "Sec1:Fep15.3.selenocysteine"; Reference "Fep15.3.selenocysteine.poecilia_reticulata.Poecilia_reticulata_Guppy_female_1_0_MT_dna_toplevel";
LG5	selenoprofiles_genewise	CDS	4730890	4731114	.	+	.	phase "."; gene_id "GPx.3.selenocysteine"; transcript_id "GPx.3.selenocysteine"; Reference "GPx.3.selenocysteine.poecilia_reticulata.Poecilia_reticulata_Guppy_female_1_0_MT_dna_toplevel";
LG5	selenoprofiles_genewise	CDS	4731472	4731822	.	+	.	phase "."; gene_id "GPx.3.selenocysteine"; transcript_id "GPx.3.selenocysteine"; Reference "GPx.3.selenocysteine.poecilia_reticulata.Poecilia_reticulata_Guppy_female_1_0_MT_dna_toplevel";
LG5	selenoprofiles_secposition	Selenocysteine	4731007	4731009	.	+	.	phase "."; gene_id "Sec1:GPx.3.selenocysteine"; transcript_id "Sec1:GPx.3.selenocysteine"; Reference "GPx.3.selenocysteine.poecilia_reticulata.Poecilia_reticulata_Guppy_female_1_0_MT_dna_toplevel";
LG5	selenoprofiles_genewise	CDS	23874110	23874325	.	+	.	phase "."; gene_id "GPx.4.selenocysteine"; transcript_id "GPx.4.selenocysteine"; Reference "GPx.4.selenocysteine.poecilia_reticulata.Poecilia_reticulata_Guppy_female_1_0_MT_dna_toplevel";
LG5	selenoprofiles_genewise	CDS	23874853	23875203	.	+	.	phase "."; gene_id "GPx.4.selenocysteine"; transcript_id "GPx.4.selenocysteine"; Reference "GPx.4.selenocysteine.poecilia_reticulata.Poecilia_reticulata_Guppy_female_1_0_MT_dna_toplevel";
LG5	selenoprofiles_secposition	Selenocysteine	23874218	23874220	.	+	.	phase "."; gene_id "Sec1:GPx.4.selenocysteine"; transcript_id "Sec1:GPx.4.selenocysteine"; Reference "GPx.4.selenocysteine.poecilia_reticulata.Poecilia_reticulata_Guppy_female_1_0_MT_dna_toplevel";
LG22	selenoprofiles_genewise	CDS	10936564	10936785	.	-	.	phase "."; gene_id "GPx.5.selenocysteine"; transcript_id "GPx.5.selenocysteine"; Reference "GPx.5.selenocysteine.poecilia_reticulata.Poecilia_reticulata_Guppy_female_1_0_MT_dna_toplevel";
LG22	selenoprofiles_genewise	CDS	10936027	10936380	.	-	.	phase "."; gene_id "GPx.5.selenocysteine"; transcript_id "GPx.5.selenocysteine"; Reference "GPx.5.selenocysteine.poecilia_reticulata.Poecilia_reticulata_Guppy_female_1_0_MT_dna_toplevel";
LG22	selenoprofiles_secposition	Selenocysteine	10936666	10936668	.	-	.	phase "."; gene_id "Sec1:GPx.5.selenocysteine"; transcript_id "Sec1:GPx.5.selenocysteine"; Reference "GPx.5.selenocysteine.poecilia_reticulata.Poecilia_reticulata_Guppy_female_1_0_MT_dna_toplevel";
LG19	selenoprofiles_genewise	CDS	10055991	10056125	.	+	.	phase "."; gene_id "GPx.9.selenocysteine"; transcript_id "GPx.9.selenocysteine"; Reference "GPx.9.selenocysteine.poecilia_reticulata.Poecilia_reticulata_Guppy_female_1_0_MT_dna_toplevel";
LG19	selenoprofiles_genewise	CDS	10056215	10056308	.	+	.	phase "."; gene_id "GPx.9.selenocysteine"; transcript_id "GPx.9.selenocysteine"; Reference "GPx.9.selenocysteine.poecilia_reticulata.Poecilia_reticulata_Guppy_female_1_0_MT_dna_toplevel";
LG19	selenoprofiles_genewise	CDS	10057223	10057353	.	+	.	phase "."; gene_id "GPx.9.selenocysteine"; transcript_id "GPx.9.selenocysteine"; Reference "GPx.9.selenocysteine.poecilia_reticulata.Poecilia_reticulata_Guppy_female_1_0_MT_dna_toplevel";
LG19	selenoprofiles_genewise	CDS	10057452	10057586	.	+	.	phase "."; gene_id "GPx.9.selenocysteine"; transcript_id "GPx.9.selenocysteine"; Reference "GPx.9.selenocysteine.poecilia_reticulata.Poecilia_reticulata_Guppy_female_1_0_MT_dna_toplevel";
LG19	selenoprofiles_secposition	Selenocysteine	10056105	10056107	.	+	.	phase "."; gene_id "Sec1:GPx.9.selenocysteine"; transcript_id "Sec1:GPx.9.selenocysteine"; Reference "GPx.9.selenocysteine.poecilia_reticulata.Poecilia_reticulata_Guppy_female_1_0_MT_dna_toplevel";
LG17	selenoprofiles_exonerate	CDS	10679111	10679208	.	-	.	phase "."; gene_id "GPx.10.selenocysteine"; transcript_id "GPx.10.selenocysteine"; Reference "GPx.10.selenocysteine.poecilia_reticulata.Poecilia_reticulata_Guppy_female_1_0_MT_dna_toplevel";
LG17	selenoprofiles_exonerate	CDS	10677761	10677905	.	-	.	phase "."; gene_id "GPx.10.selenocysteine"; transcript_id "GPx.10.selenocysteine"; Reference "GPx.10.selenocysteine.poecilia_reticulata.Poecilia_reticulata_Guppy_female_1_0_MT_dna_toplevel";
LG17	selenoprofiles_exonerate	CDS	10677506	10677657	.	-	.	phase "."; gene_id "GPx.10.selenocysteine"; transcript_id "GPx.10.selenocysteine"; Reference "GPx.10.selenocysteine.poecilia_reticulata.Poecilia_reticulata_Guppy_female_1_0_MT_dna_toplevel";
LG17	selenoprofiles_exonerate	CDS	10676865	10676889	.	-	.	phase "."; gene_id "GPx.10.selenocysteine"; transcript_id "GPx.10.selenocysteine"; Reference "GPx.10.selenocysteine.poecilia_reticulata.Poecilia_reticulata_Guppy_female_1_0_MT_dna_toplevel";
LG17	selenoprofiles_exonerate	CDS	10676709	10676768	.	-	.	phase "."; gene_id "GPx.10.selenocysteine"; transcript_id "GPx.10.selenocysteine"; Reference "GPx.10.selenocysteine.poecilia_reticulata.Poecilia_reticulata_Guppy_female_1_0_MT_dna_toplevel";
LG17	selenoprofiles_exonerate	CDS	10676510	10676542	.	-	.	phase "."; gene_id "GPx.10.selenocysteine"; transcript_id "GPx.10.selenocysteine"; Reference "GPx.10.selenocysteine.poecilia_reticulata.Poecilia_reticulata_Guppy_female_1_0_MT_dna_toplevel";
LG17	selenoprofiles_secposition	Selenocysteine	10677866	10677868	.	-	.	phase "."; gene_id "Sec1:GPx.10.selenocysteine"; transcript_id "Sec1:GPx.10.selenocysteine"; Reference "GPx.10.selenocysteine.poecilia_reticulata.Poecilia_reticulata_Guppy_female_1_0_MT_dna_toplevel";
LG4	selenoprofiles_exonerate	CDS	21713557	21713654	.	-	.	phase "."; gene_id "GPx.13.selenocysteine"; transcript_id "GPx.13.selenocysteine"; Reference "GPx.13.selenocysteine.poecilia_reticulata.Poecilia_reticulata_Guppy_female_1_0_MT_dna_toplevel";
LG4	selenoprofiles_exonerate	CDS	21713327	21713471	.	-	.	phase "."; gene_id "GPx.13.selenocysteine"; transcript_id "GPx.13.selenocysteine"; Reference "GPx.13.selenocysteine.poecilia_reticulata.Poecilia_reticulata_Guppy_female_1_0_MT_dna_toplevel";
LG4	selenoprofiles_exonerate	CDS	21711983	21712134	.	-	.	phase "."; gene_id "GPx.13.selenocysteine"; transcript_id "GPx.13.selenocysteine"; Reference "GPx.13.selenocysteine.poecilia_reticulata.Poecilia_reticulata_Guppy_female_1_0_MT_dna_toplevel";
LG4	selenoprofiles_exonerate	CDS	21711764	21711788	.	-	.	phase "."; gene_id "GPx.13.selenocysteine"; transcript_id "GPx.13.selenocysteine"; Reference "GPx.13.selenocysteine.poecilia_reticulata.Poecilia_reticulata_Guppy_female_1_0_MT_dna_toplevel";
LG4	selenoprofiles_exonerate	CDS	21711552	21711611	.	-	.	phase "."; gene_id "GPx.13.selenocysteine"; transcript_id "GPx.13.selenocysteine"; Reference "GPx.13.selenocysteine.poecilia_reticulata.Poecilia_reticulata_Guppy_female_1_0_MT_dna_toplevel";
LG4	selenoprofiles_exonerate	CDS	21711324	21711356	.	-	.	phase "."; gene_id "GPx.13.selenocysteine"; transcript_id "GPx.13.selenocysteine"; Reference "GPx.13.selenocysteine.poecilia_reticulata.Poecilia_reticulata_Guppy_female_1_0_MT_dna_toplevel";
LG4	selenoprofiles_secposition	Selenocysteine	21713432	21713434	.	-	.	phase "."; gene_id "Sec1:GPx.13.selenocysteine"; transcript_id "Sec1:GPx.13.selenocysteine"; Reference "GPx.13.selenocysteine.poecilia_reticulata.Poecilia_reticulata_Guppy_female_1_0_MT_dna_toplevel";
LG10	selenoprofiles_exonerate	CDS	11534846	11534999	.	-	.	phase "."; gene_id "GPx.18.selenocysteine"; transcript_id "GPx.18.selenocysteine"; Reference "GPx.18.selenocysteine.poecilia_reticulata.Poecilia_reticulata_Guppy_female_1_0_MT_dna_toplevel";
LG10	selenoprofiles_exonerate	CDS	11534624	11534741	.	-	.	phase "."; gene_id "GPx.18.selenocysteine"; transcript_id "GPx.18.selenocysteine"; Reference "GPx.18.selenocysteine.poecilia_reticulata.Poecilia_reticulata_Guppy_female_1_0_MT_dna_toplevel";
LG10	selenoprofiles_exonerate	CDS	11534004	11534103	.	-	.	phase "."; gene_id "GPx.18.selenocysteine"; transcript_id "GPx.18.selenocysteine"; Reference "GPx.18.selenocysteine.poecilia_reticulata.Poecilia_reticulata_Guppy_female_1_0_MT_dna_toplevel";
LG10	selenoprofiles_exonerate	CDS	11533124	11533336	.	-	.	phase "."; gene_id "GPx.18.selenocysteine"; transcript_id "GPx.18.selenocysteine"; Reference "GPx.18.selenocysteine.poecilia_reticulata.Poecilia_reticulata_Guppy_female_1_0_MT_dna_toplevel";
LG10	selenoprofiles_secposition	Selenocysteine	11534868	11534870	.	-	.	phase "."; gene_id "Sec1:GPx.18.selenocysteine"; transcript_id "Sec1:GPx.18.selenocysteine"; Reference "GPx.18.selenocysteine.poecilia_reticulata.Poecilia_reticulata_Guppy_female_1_0_MT_dna_toplevel";
LG17	selenoprofiles_genewise	CDS	6331255	6331302	.	-	.	phase "."; gene_id "Sel15.2.selenocysteine"; transcript_id "Sel15.2.selenocysteine"; Reference "Sel15.2.selenocysteine.poecilia_reticulata.Poecilia_reticulata_Guppy_female_1_0_MT_dna_toplevel";
LG17	selenoprofiles_genewise	CDS	6328730	6328897	.	-	.	phase "."; gene_id "Sel15.2.selenocysteine"; transcript_id "Sel15.2.selenocysteine"; Reference "Sel15.2.selenocysteine.poecilia_reticulata.Poecilia_reticulata_Guppy_female_1_0_MT_dna_toplevel";
LG17	selenoprofiles_genewise	CDS	6325018	6325081	.	-	.	phase "."; gene_id "Sel15.2.selenocysteine"; transcript_id "Sel15.2.selenocysteine"; Reference "Sel15.2.selenocysteine.poecilia_reticulata.Poecilia_reticulata_Guppy_female_1_0_MT_dna_toplevel";
LG17	selenoprofiles_genewise	CDS	6324834	6324883	.	-	.	phase "."; gene_id "Sel15.2.selenocysteine"; transcript_id "Sel15.2.selenocysteine"; Reference "Sel15.2.selenocysteine.poecilia_reticulata.Poecilia_reticulata_Guppy_female_1_0_MT_dna_toplevel";
LG17	selenoprofiles_genewise	CDS	6324106	6324237	.	-	.	phase "."; gene_id "Sel15.2.selenocysteine"; transcript_id "Sel15.2.selenocysteine"; Reference "Sel15.2.selenocysteine.poecilia_reticulata.Poecilia_reticulata_Guppy_female_1_0_MT_dna_toplevel";
LG17	selenoprofiles_secposition	Selenocysteine	6325046	6325048	.	-	.	phase "."; gene_id "Sec1:Sel15.2.selenocysteine"; transcript_id "Sec1:Sel15.2.selenocysteine"; Reference "Sel15.2.selenocysteine.poecilia_reticulata.Poecilia_reticulata_Guppy_female_1_0_MT_dna_toplevel";
LG10	selenoprofiles_exonerate	CDS	23437376	23437435	.	-	.	phase "."; gene_id "SelH.1.selenocysteine"; transcript_id "SelH.1.selenocysteine"; Reference "SelH.1.selenocysteine.poecilia_reticulata.Poecilia_reticulata_Guppy_female_1_0_MT_dna_toplevel";
LG10	selenoprofiles_exonerate	CDS	23369077	23369141	.	-	.	phase "."; gene_id "SelH.1.selenocysteine"; transcript_id "SelH.1.selenocysteine"; Reference "SelH.1.selenocysteine.poecilia_reticulata.Poecilia_reticulata_Guppy_female_1_0_MT_dna_toplevel";
LG10	selenoprofiles_exonerate	CDS	23367635	23367777	.	-	.	phase "."; gene_id "SelH.1.selenocysteine"; transcript_id "SelH.1.selenocysteine"; Reference "SelH.1.selenocysteine.poecilia_reticulata.Poecilia_reticulata_Guppy_female_1_0_MT_dna_toplevel";
LG10	selenoprofiles_exonerate	CDS	23367163	23367269	.	-	.	phase "."; gene_id "SelH.1.selenocysteine"; transcript_id "SelH.1.selenocysteine"; Reference "SelH.1.selenocysteine.poecilia_reticulata.Poecilia_reticulata_Guppy_female_1_0_MT_dna_toplevel";
LG10	selenoprofiles_secposition	Selenocysteine	23367768	23367770	.	-	.	phase "."; gene_id "Sec1:SelH.1.selenocysteine"; transcript_id "Sec1:SelH.1.selenocysteine"; Reference "SelH.1.selenocysteine.poecilia_reticulata.Poecilia_reticulata_Guppy_female_1_0_MT_dna_toplevel";
LG21	selenoprofiles_exonerate	CDS	18276215	18276271	.	-	.	phase "."; gene_id "SelI.1.selenocysteine"; transcript_id "SelI.1.selenocysteine"; Reference "SelI.1.selenocysteine.poecilia_reticulata.Poecilia_reticulata_Guppy_female_1_0_MT_dna_toplevel";
LG21	selenoprofiles_exonerate	CDS	18273652	18273720	.	-	.	phase "."; gene_id "SelI.1.selenocysteine"; transcript_id "SelI.1.selenocysteine"; Reference "SelI.1.selenocysteine.poecilia_reticulata.Poecilia_reticulata_Guppy_female_1_0_MT_dna_toplevel";
LG21	selenoprofiles_exonerate	CDS	18272298	18272429	.	-	.	phase "."; gene_id "SelI.1.selenocysteine"; transcript_id "SelI.1.selenocysteine"; Reference "SelI.1.selenocysteine.poecilia_reticulata.Poecilia_reticulata_Guppy_female_1_0_MT_dna_toplevel";
LG21	selenoprofiles_exonerate	CDS	18269461	18269775	.	-	.	phase "."; gene_id "SelI.1.selenocysteine"; transcript_id "SelI.1.selenocysteine"; Reference "SelI.1.selenocysteine.poecilia_reticulata.Poecilia_reticulata_Guppy_female_1_0_MT_dna_toplevel";
LG21	selenoprofiles_exonerate	CDS	18269238	18269346	.	-	.	phase "."; gene_id "SelI.1.selenocysteine"; transcript_id "SelI.1.selenocysteine"; Reference "SelI.1.selenocysteine.poecilia_reticulata.Poecilia_reticulata_Guppy_female_1_0_MT_dna_toplevel";
LG21	selenoprofiles_exonerate	CDS	18269105	18269153	.	-	.	phase "."; gene_id "SelI.1.selenocysteine"; transcript_id "SelI.1.selenocysteine"; Reference "SelI.1.selenocysteine.poecilia_reticulata.Poecilia_reticulata_Guppy_female_1_0_MT_dna_toplevel";
LG21	selenoprofiles_exonerate	CDS	18267949	18268129	.	-	.	phase "."; gene_id "SelI.1.selenocysteine"; transcript_id "SelI.1.selenocysteine"; Reference "SelI.1.selenocysteine.poecilia_reticulata.Poecilia_reticulata_Guppy_female_1_0_MT_dna_toplevel";
LG21	selenoprofiles_exonerate	CDS	18267685	18267864	.	-	.	phase "."; gene_id "SelI.1.selenocysteine"; transcript_id "SelI.1.selenocysteine"; Reference "SelI.1.selenocysteine.poecilia_reticulata.Poecilia_reticulata_Guppy_female_1_0_MT_dna_toplevel";
LG21	selenoprofiles_exonerate	CDS	18266716	18266823	.	-	.	phase "."; gene_id "SelI.1.selenocysteine"; transcript_id "SelI.1.selenocysteine"; Reference "SelI.1.selenocysteine.poecilia_reticulata.Poecilia_reticulata_Guppy_female_1_0_MT_dna_toplevel";
LG21	selenoprofiles_secposition	Selenocysteine	18266758	18266760	.	-	.	phase "."; gene_id "Sec1:SelI.1.selenocysteine"; transcript_id "Sec1:SelI.1.selenocysteine"; Reference "SelI.1.selenocysteine.poecilia_reticulata.Poecilia_reticulata_Guppy_female_1_0_MT_dna_toplevel";
LG17	selenoprofiles_genewise	CDS	923864	923936	.	-	.	phase "."; gene_id "SelJ.8.selenocysteine"; transcript_id "SelJ.8.selenocysteine"; Reference "SelJ.8.selenocysteine.poecilia_reticulata.Poecilia_reticulata_Guppy_female_1_0_MT_dna_toplevel";
LG17	selenoprofiles_genewise	CDS	923580	923756	.	-	.	phase "."; gene_id "SelJ.8.selenocysteine"; transcript_id "SelJ.8.selenocysteine"; Reference "SelJ.8.selenocysteine.poecilia_reticulata.Poecilia_reticulata_Guppy_female_1_0_MT_dna_toplevel";
LG17	selenoprofiles_genewise	CDS	923300	923398	.	-	.	phase "."; gene_id "SelJ.8.selenocysteine"; transcript_id "SelJ.8.selenocysteine"; Reference "SelJ.8.selenocysteine.poecilia_reticulata.Poecilia_reticulata_Guppy_female_1_0_MT_dna_toplevel";
LG17	selenoprofiles_genewise	CDS	923113	923205	.	-	.	phase "."; gene_id "SelJ.8.selenocysteine"; transcript_id "SelJ.8.selenocysteine"; Reference "SelJ.8.selenocysteine.poecilia_reticulata.Poecilia_reticulata_Guppy_female_1_0_MT_dna_toplevel";
LG17	selenoprofiles_genewise	CDS	922879	923035	.	-	.	phase "."; gene_id "SelJ.8.selenocysteine"; transcript_id "SelJ.8.selenocysteine"; Reference "SelJ.8.selenocysteine.poecilia_reticulata.Poecilia_reticulata_Guppy_female_1_0_MT_dna_toplevel";
LG17	selenoprofiles_genewise	CDS	922605	922720	.	-	.	phase "."; gene_id "SelJ.8.selenocysteine"; transcript_id "SelJ.8.selenocysteine"; Reference "SelJ.8.selenocysteine.poecilia_reticulata.Poecilia_reticulata_Guppy_female_1_0_MT_dna_toplevel";
LG17	selenoprofiles_genewise	CDS	921111	921188	.	-	.	phase "."; gene_id "SelJ.8.selenocysteine"; transcript_id "SelJ.8.selenocysteine"; Reference "SelJ.8.selenocysteine.poecilia_reticulata.Poecilia_reticulata_Guppy_female_1_0_MT_dna_toplevel";
LG17	selenoprofiles_genewise	CDS	920903	921042	.	-	.	phase "."; gene_id "SelJ.8.selenocysteine"; transcript_id "SelJ.8.selenocysteine"; Reference "SelJ.8.selenocysteine.poecilia_reticulata.Poecilia_reticulata_Guppy_female_1_0_MT_dna_toplevel";
LG17	selenoprofiles_genewise	CDS	920707	920805	.	-	.	phase "."; gene_id "SelJ.8.selenocysteine"; transcript_id "SelJ.8.selenocysteine"; Reference "SelJ.8.selenocysteine.poecilia_reticulata.Poecilia_reticulata_Guppy_female_1_0_MT_dna_toplevel";
LG17	selenoprofiles_secposition	Selenocysteine	921112	921114	.	-	.	phase "."; gene_id "Sec1:SelJ.8.selenocysteine"; transcript_id "Sec1:SelJ.8.selenocysteine"; Reference "SelJ.8.selenocysteine.poecilia_reticulata.Poecilia_reticulata_Guppy_female_1_0_MT_dna_toplevel";
LG7	selenoprofiles_genewise	CDS	29635800	29635924	.	+	.	phase "."; gene_id "SelK.1.selenocysteine"; transcript_id "SelK.1.selenocysteine"; Reference "SelK.1.selenocysteine.poecilia_reticulata.Poecilia_reticulata_Guppy_female_1_0_MT_dna_toplevel";
LG7	selenoprofiles_genewise	CDS	29636640	29636714	.	+	.	phase "."; gene_id "SelK.1.selenocysteine"; transcript_id "SelK.1.selenocysteine"; Reference "SelK.1.selenocysteine.poecilia_reticulata.Poecilia_reticulata_Guppy_female_1_0_MT_dna_toplevel";
LG7	selenoprofiles_genewise	CDS	29636934	29637033	.	+	.	phase "."; gene_id "SelK.1.selenocysteine"; transcript_id "SelK.1.selenocysteine"; Reference "SelK.1.selenocysteine.poecilia_reticulata.Poecilia_reticulata_Guppy_female_1_0_MT_dna_toplevel";
LG7	selenoprofiles_secposition	Selenocysteine	29637022	29637024	.	+	.	phase "."; gene_id "Sec2:SelK.1.selenocysteine"; transcript_id "Sec2:SelK.1.selenocysteine"; Reference "SelK.1.selenocysteine.poecilia_reticulata.Poecilia_reticulata_Guppy_female_1_0_MT_dna_toplevel";
LG21	selenoprofiles_genewise	CDS	3877256	3877361	.	+	.	phase "."; gene_id "SelL.5.selenocysteine"; transcript_id "SelL.5.selenocysteine"; Reference "SelL.5.selenocysteine.poecilia_reticulata.Poecilia_reticulata_Guppy_female_1_0_MT_dna_toplevel";
LG21	selenoprofiles_genewise	CDS	3877736	3877814	.	+	.	phase "."; gene_id "SelL.5.selenocysteine"; transcript_id "SelL.5.selenocysteine"; Reference "SelL.5.selenocysteine.poecilia_reticulata.Poecilia_reticulata_Guppy_female_1_0_MT_dna_toplevel";
LG21	selenoprofiles_genewise	CDS	3877909	3877962	.	+	.	phase "."; gene_id "SelL.5.selenocysteine"; transcript_id "SelL.5.selenocysteine"; Reference "SelL.5.selenocysteine.poecilia_reticulata.Poecilia_reticulata_Guppy_female_1_0_MT_dna_toplevel";
LG21	selenoprofiles_genewise	CDS	3878118	3878163	.	+	.	phase "."; gene_id "SelL.5.selenocysteine"; transcript_id "SelL.5.selenocysteine"; Reference "SelL.5.selenocysteine.poecilia_reticulata.Poecilia_reticulata_Guppy_female_1_0_MT_dna_toplevel";
LG21	selenoprofiles_genewise	CDS	3878924	3879069	.	+	.	phase "."; gene_id "SelL.5.selenocysteine"; transcript_id "SelL.5.selenocysteine"; Reference "SelL.5.selenocysteine.poecilia_reticulata.Poecilia_reticulata_Guppy_female_1_0_MT_dna_toplevel";
LG21	selenoprofiles_genewise	CDS	3879143	3879248	.	+	.	phase "."; gene_id "SelL.5.selenocysteine"; transcript_id "SelL.5.selenocysteine"; Reference "SelL.5.selenocysteine.poecilia_reticulata.Poecilia_reticulata_Guppy_female_1_0_MT_dna_toplevel";
LG21	selenoprofiles_genewise	CDS	3879361	3879483	.	+	.	phase "."; gene_id "SelL.5.selenocysteine"; transcript_id "SelL.5.selenocysteine"; Reference "SelL.5.selenocysteine.poecilia_reticulata.Poecilia_reticulata_Guppy_female_1_0_MT_dna_toplevel";
LG21	selenoprofiles_genewise	CDS	3879735	3879872	.	+	.	phase "."; gene_id "SelL.5.selenocysteine"; transcript_id "SelL.5.selenocysteine"; Reference "SelL.5.selenocysteine.poecilia_reticulata.Poecilia_reticulata_Guppy_female_1_0_MT_dna_toplevel";
LG21	selenoprofiles_genewise	CDS	3882162	3882317	.	+	.	phase "."; gene_id "SelL.5.selenocysteine"; transcript_id "SelL.5.selenocysteine"; Reference "SelL.5.selenocysteine.poecilia_reticulata.Poecilia_reticulata_Guppy_female_1_0_MT_dna_toplevel";
LG21	selenoprofiles_secposition	Selenocysteine	3879213	3879215	.	+	.	phase "."; gene_id "Sec2:SelL.5.selenocysteine"; transcript_id "Sec2:SelL.5.selenocysteine"; Reference "SelL.5.selenocysteine.poecilia_reticulata.Poecilia_reticulata_Guppy_female_1_0_MT_dna_toplevel";
LG9	selenoprofiles_genewise	CDS	21612846	21612977	.	-	.	phase "."; gene_id "SelM.2.selenocysteine"; transcript_id "SelM.2.selenocysteine"; Reference "SelM.2.selenocysteine.poecilia_reticulata.Poecilia_reticulata_Guppy_female_1_0_MT_dna_toplevel";
LG9	selenoprofiles_genewise	CDS	21612093	21612128	.	-	.	phase "."; gene_id "SelM.2.selenocysteine"; transcript_id "SelM.2.selenocysteine"; Reference "SelM.2.selenocysteine.poecilia_reticulata.Poecilia_reticulata_Guppy_female_1_0_MT_dna_toplevel";
LG9	selenoprofiles_genewise	CDS	21611869	21611903	.	-	.	phase "."; gene_id "SelM.2.selenocysteine"; transcript_id "SelM.2.selenocysteine"; Reference "SelM.2.selenocysteine.poecilia_reticulata.Poecilia_reticulata_Guppy_female_1_0_MT_dna_toplevel";
LG9	selenoprofiles_genewise	CDS	21611711	21611789	.	-	.	phase "."; gene_id "SelM.2.selenocysteine"; transcript_id "SelM.2.selenocysteine"; Reference "SelM.2.selenocysteine.poecilia_reticulata.Poecilia_reticulata_Guppy_female_1_0_MT_dna_toplevel";
LG9	selenoprofiles_genewise	CDS	21607940	21608170	.	-	.	phase "."; gene_id "SelM.2.selenocysteine"; transcript_id "SelM.2.selenocysteine"; Reference "SelM.2.selenocysteine.poecilia_reticulata.Poecilia_reticulata_Guppy_female_1_0_MT_dna_toplevel";
LG9	selenoprofiles_secposition	Selenocysteine	21612114	21612116	.	-	.	phase "."; gene_id "Sec1:SelM.2.selenocysteine"; transcript_id "Sec1:SelM.2.selenocysteine"; Reference "SelM.2.selenocysteine.poecilia_reticulata.Poecilia_reticulata_Guppy_female_1_0_MT_dna_toplevel";
LG22	selenoprofiles_genewise	CDS	24103681	24103866	.	+	.	phase "."; gene_id "SelN.3.selenocysteine"; transcript_id "SelN.3.selenocysteine"; Reference "SelN.3.selenocysteine.poecilia_reticulata.Poecilia_reticulata_Guppy_female_1_0_MT_dna_toplevel";
LG22	selenoprofiles_genewise	CDS	24105274	24105391	.	+	.	phase "."; gene_id "SelN.3.selenocysteine"; transcript_id "SelN.3.selenocysteine"; Reference "SelN.3.selenocysteine.poecilia_reticulata.Poecilia_reticulata_Guppy_female_1_0_MT_dna_toplevel";
LG22	selenoprofiles_genewise	CDS	24106172	24106302	.	+	.	phase "."; gene_id "SelN.3.selenocysteine"; transcript_id "SelN.3.selenocysteine"; Reference "SelN.3.selenocysteine.poecilia_reticulata.Poecilia_reticulata_Guppy_female_1_0_MT_dna_toplevel";
LG22	selenoprofiles_genewise	CDS	24106379	24106591	.	+	.	phase "."; gene_id "SelN.3.selenocysteine"; transcript_id "SelN.3.selenocysteine"; Reference "SelN.3.selenocysteine.poecilia_reticulata.Poecilia_reticulata_Guppy_female_1_0_MT_dna_toplevel";
LG22	selenoprofiles_genewise	CDS	24106669	24106793	.	+	.	phase "."; gene_id "SelN.3.selenocysteine"; transcript_id "SelN.3.selenocysteine"; Reference "SelN.3.selenocysteine.poecilia_reticulata.Poecilia_reticulata_Guppy_female_1_0_MT_dna_toplevel";
LG22	selenoprofiles_genewise	CDS	24107712	24107849	.	+	.	phase "."; gene_id "SelN.3.selenocysteine"; transcript_id "SelN.3.selenocysteine"; Reference "SelN.3.selenocysteine.poecilia_reticulata.Poecilia_reticulata_Guppy_female_1_0_MT_dna_toplevel";
LG22	selenoprofiles_genewise	CDS	24108481	24108562	.	+	.	phase "."; gene_id "SelN.3.selenocysteine"; transcript_id "SelN.3.selenocysteine"; Reference "SelN.3.selenocysteine.poecilia_reticulata.Poecilia_reticulata_Guppy_female_1_0_MT_dna_toplevel";
LG22	selenoprofiles_genewise	CDS	24109513	24109701	.	+	.	phase "."; gene_id "SelN.3.selenocysteine"; transcript_id "SelN.3.selenocysteine"; Reference "SelN.3.selenocysteine.poecilia_reticulata.Poecilia_reticulata_Guppy_female_1_0_MT_dna_toplevel";
LG22	selenoprofiles_genewise	CDS	24109778	24109883	.	+	.	phase "."; gene_id "SelN.3.selenocysteine"; transcript_id "SelN.3.selenocysteine"; Reference "SelN.3.selenocysteine.poecilia_reticulata.Poecilia_reticulata_Guppy_female_1_0_MT_dna_toplevel";
LG22	selenoprofiles_genewise	CDS	24110634	24110746	.	+	.	phase "."; gene_id "SelN.3.selenocysteine"; transcript_id "SelN.3.selenocysteine"; Reference "SelN.3.selenocysteine.poecilia_reticulata.Poecilia_reticulata_Guppy_female_1_0_MT_dna_toplevel";
LG22	selenoprofiles_genewise	CDS	24110826	24110927	.	+	.	phase "."; gene_id "SelN.3.selenocysteine"; transcript_id "SelN.3.selenocysteine"; Reference "SelN.3.selenocysteine.poecilia_reticulata.Poecilia_reticulata_Guppy_female_1_0_MT_dna_toplevel";
LG22	selenoprofiles_genewise	CDS	24111345	24111512	.	+	.	phase "."; gene_id "SelN.3.selenocysteine"; transcript_id "SelN.3.selenocysteine"; Reference "SelN.3.selenocysteine.poecilia_reticulata.Poecilia_reticulata_Guppy_female_1_0_MT_dna_toplevel";
LG22	selenoprofiles_secposition	Selenocysteine	24109880	24109882	.	+	.	phase "."; gene_id "Sec1:SelN.3.selenocysteine"; transcript_id "Sec1:SelN.3.selenocysteine"; Reference "SelN.3.selenocysteine.poecilia_reticulata.Poecilia_reticulata_Guppy_female_1_0_MT_dna_toplevel";
LG23	selenoprofiles_genewise	CDS	14808311	14808745	.	+	.	phase "."; gene_id "SelO.3.selenocysteine"; transcript_id "SelO.3.selenocysteine"; Reference "SelO.3.selenocysteine.poecilia_reticulata.Poecilia_reticulata_Guppy_female_1_0_MT_dna_toplevel";
LG23	selenoprofiles_genewise	CDS	14809890	14810092	.	+	.	phase "."; gene_id "SelO.3.selenocysteine"; transcript_id "SelO.3.selenocysteine"; Reference "SelO.3.selenocysteine.poecilia_reticulata.Poecilia_reticulata_Guppy_female_1_0_MT_dna_toplevel";
LG23	selenoprofiles_genewise	CDS	14810192	14810369	.	+	.	phase "."; gene_id "SelO.3.selenocysteine"; transcript_id "SelO.3.selenocysteine"; Reference "SelO.3.selenocysteine.poecilia_reticulata.Poecilia_reticulata_Guppy_female_1_0_MT_dna_toplevel";
LG23	selenoprofiles_genewise	CDS	14810440	14810570	.	+	.	phase "."; gene_id "SelO.3.selenocysteine"; transcript_id "SelO.3.selenocysteine"; Reference "SelO.3.selenocysteine.poecilia_reticulata.Poecilia_reticulata_Guppy_female_1_0_MT_dna_toplevel";
LG23	selenoprofiles_genewise	CDS	14810983	14811260	.	+	.	phase "."; gene_id "SelO.3.selenocysteine"; transcript_id "SelO.3.selenocysteine"; Reference "SelO.3.selenocysteine.poecilia_reticulata.Poecilia_reticulata_Guppy_female_1_0_MT_dna_toplevel";
LG23	selenoprofiles_genewise	CDS	14811342	14811504	.	+	.	phase "."; gene_id "SelO.3.selenocysteine"; transcript_id "SelO.3.selenocysteine"; Reference "SelO.3.selenocysteine.poecilia_reticulata.Poecilia_reticulata_Guppy_female_1_0_MT_dna_toplevel";
LG23	selenoprofiles_genewise	CDS	14813074	14813259	.	+	.	phase "."; gene_id "SelO.3.selenocysteine"; transcript_id "SelO.3.selenocysteine"; Reference "SelO.3.selenocysteine.poecilia_reticulata.Poecilia_reticulata_Guppy_female_1_0_MT_dna_toplevel";
LG23	selenoprofiles_genewise	CDS	14813431	14813587	.	+	.	phase "."; gene_id "SelO.3.selenocysteine"; transcript_id "SelO.3.selenocysteine"; Reference "SelO.3.selenocysteine.poecilia_reticulata.Poecilia_reticulata_Guppy_female_1_0_MT_dna_toplevel";
LG23	selenoprofiles_genewise	CDS	14813939	14814103	.	+	.	phase "."; gene_id "SelO.3.selenocysteine"; transcript_id "SelO.3.selenocysteine"; Reference "SelO.3.selenocysteine.poecilia_reticulata.Poecilia_reticulata_Guppy_female_1_0_MT_dna_toplevel";
LG23	selenoprofiles_secposition	Selenocysteine	14814092	14814094	.	+	.	phase "."; gene_id "Sec1:SelO.3.selenocysteine"; transcript_id "Sec1:SelO.3.selenocysteine"; Reference "SelO.3.selenocysteine.poecilia_reticulata.Poecilia_reticulata_Guppy_female_1_0_MT_dna_toplevel";
LG6	selenoprofiles_genewise	CDS	18408376	18408929	.	+	.	phase "."; gene_id "SelO.12.selenocysteine"; transcript_id "SelO.12.selenocysteine"; Reference "SelO.12.selenocysteine.poecilia_reticulata.Poecilia_reticulata_Guppy_female_1_0_MT_dna_toplevel";
LG6	selenoprofiles_genewise	CDS	18409508	18409711	.	+	.	phase "."; gene_id "SelO.12.selenocysteine"; transcript_id "SelO.12.selenocysteine"; Reference "SelO.12.selenocysteine.poecilia_reticulata.Poecilia_reticulata_Guppy_female_1_0_MT_dna_toplevel";
LG6	selenoprofiles_genewise	CDS	18409797	18409974	.	+	.	phase "."; gene_id "SelO.12.selenocysteine"; transcript_id "SelO.12.selenocysteine"; Reference "SelO.12.selenocysteine.poecilia_reticulata.Poecilia_reticulata_Guppy_female_1_0_MT_dna_toplevel";
LG6	selenoprofiles_genewise	CDS	18410296	18410426	.	+	.	phase "."; gene_id "SelO.12.selenocysteine"; transcript_id "SelO.12.selenocysteine"; Reference "SelO.12.selenocysteine.poecilia_reticulata.Poecilia_reticulata_Guppy_female_1_0_MT_dna_toplevel";
LG6	selenoprofiles_genewise	CDS	18410880	18411157	.	+	.	phase "."; gene_id "SelO.12.selenocysteine"; transcript_id "SelO.12.selenocysteine"; Reference "SelO.12.selenocysteine.poecilia_reticulata.Poecilia_reticulata_Guppy_female_1_0_MT_dna_toplevel";
LG6	selenoprofiles_genewise	CDS	18411235	18411403	.	+	.	phase "."; gene_id "SelO.12.selenocysteine"; transcript_id "SelO.12.selenocysteine"; Reference "SelO.12.selenocysteine.poecilia_reticulata.Poecilia_reticulata_Guppy_female_1_0_MT_dna_toplevel";
LG6	selenoprofiles_genewise	CDS	18412221	18412406	.	+	.	phase "."; gene_id "SelO.12.selenocysteine"; transcript_id "SelO.12.selenocysteine"; Reference "SelO.12.selenocysteine.poecilia_reticulata.Poecilia_reticulata_Guppy_female_1_0_MT_dna_toplevel";
LG6	selenoprofiles_genewise	CDS	18412644	18412800	.	+	.	phase "."; gene_id "SelO.12.selenocysteine"; transcript_id "SelO.12.selenocysteine"; Reference "SelO.12.selenocysteine.poecilia_reticulata.Poecilia_reticulata_Guppy_female_1_0_MT_dna_toplevel";
LG6	selenoprofiles_genewise	CDS	18412890	18413123	.	+	.	phase "."; gene_id "SelO.12.selenocysteine"; transcript_id "SelO.12.selenocysteine"; Reference "SelO.12.selenocysteine.poecilia_reticulata.Poecilia_reticulata_Guppy_female_1_0_MT_dna_toplevel";
LG6	selenoprofiles_secposition	Selenocysteine	18413112	18413114	.	+	.	phase "."; gene_id "Sec1:SelO.12.selenocysteine"; transcript_id "Sec1:SelO.12.selenocysteine"; Reference "SelO.12.selenocysteine.poecilia_reticulata.Poecilia_reticulata_Guppy_female_1_0_MT_dna_toplevel";
LG17	selenoprofiles_exonerate	CDS	2414305	2414531	.	+	.	phase "."; gene_id "SelP.3.selenocysteine"; transcript_id "SelP.3.selenocysteine"; Reference "SelP.3.selenocysteine.poecilia_reticulata.Poecilia_reticulata_Guppy_female_1_0_MT_dna_toplevel";
LG17	selenoprofiles_exonerate	CDS	2415238	2415450	.	+	.	phase "."; gene_id "SelP.3.selenocysteine"; transcript_id "SelP.3.selenocysteine"; Reference "SelP.3.selenocysteine.poecilia_reticulata.Poecilia_reticulata_Guppy_female_1_0_MT_dna_toplevel";
LG17	selenoprofiles_exonerate	CDS	2415554	2415680	.	+	.	phase "."; gene_id "SelP.3.selenocysteine"; transcript_id "SelP.3.selenocysteine"; Reference "SelP.3.selenocysteine.poecilia_reticulata.Poecilia_reticulata_Guppy_female_1_0_MT_dna_toplevel";
LG17	selenoprofiles_secposition	Selenocysteine	2414503	2414505	.	+	.	phase "."; gene_id "Sec1:SelP.3.selenocysteine"; transcript_id "Sec1:SelP.3.selenocysteine"; Reference "SelP.3.selenocysteine.poecilia_reticulata.Poecilia_reticulata_Guppy_female_1_0_MT_dna_toplevel";
LG9	selenoprofiles_genewise	CDS	17670373	17670575	.	+	.	phase "."; gene_id "SelP.4.selenocysteine"; transcript_id "SelP.4.selenocysteine"; Reference "SelP.4.selenocysteine.poecilia_reticulata.Poecilia_reticulata_Guppy_female_1_0_MT_dna_toplevel";
LG9	selenoprofiles_genewise	CDS	17671290	17671502	.	+	.	phase "."; gene_id "SelP.4.selenocysteine"; transcript_id "SelP.4.selenocysteine"; Reference "SelP.4.selenocysteine.poecilia_reticulata.Poecilia_reticulata_Guppy_female_1_0_MT_dna_toplevel";
LG9	selenoprofiles_genewise	CDS	17671609	17671726	.	+	.	phase "."; gene_id "SelP.4.selenocysteine"; transcript_id "SelP.4.selenocysteine"; Reference "SelP.4.selenocysteine.poecilia_reticulata.Poecilia_reticulata_Guppy_female_1_0_MT_dna_toplevel";
LG9	selenoprofiles_genewise	CDS	17671819	17672175	.	+	.	phase "."; gene_id "SelP.4.selenocysteine"; transcript_id "SelP.4.selenocysteine"; Reference "SelP.4.selenocysteine.poecilia_reticulata.Poecilia_reticulata_Guppy_female_1_0_MT_dna_toplevel";
LG9	selenoprofiles_secposition	Selenocysteine	17670547	17670549	.	+	.	phase "."; gene_id "Sec1:SelP.4.selenocysteine"; transcript_id "Sec1:SelP.4.selenocysteine"; Reference "SelP.4.selenocysteine.poecilia_reticulata.Poecilia_reticulata_Guppy_female_1_0_MT_dna_toplevel";
LG3	selenoprofiles_genewise	CDS	758065	758197	.	+	.	phase "."; gene_id "SelS.1.selenocysteine"; transcript_id "SelS.1.selenocysteine"; Reference "SelS.1.selenocysteine.poecilia_reticulata.Poecilia_reticulata_Guppy_female_1_0_MT_dna_toplevel";
LG3	selenoprofiles_genewise	CDS	759375	759481	.	+	.	phase "."; gene_id "SelS.1.selenocysteine"; transcript_id "SelS.1.selenocysteine"; Reference "SelS.1.selenocysteine.poecilia_reticulata.Poecilia_reticulata_Guppy_female_1_0_MT_dna_toplevel";
LG3	selenoprofiles_genewise	CDS	759552	759638	.	+	.	phase "."; gene_id "SelS.1.selenocysteine"; transcript_id "SelS.1.selenocysteine"; Reference "SelS.1.selenocysteine.poecilia_reticulata.Poecilia_reticulata_Guppy_female_1_0_MT_dna_toplevel";
LG3	selenoprofiles_genewise	CDS	759791	759863	.	+	.	phase "."; gene_id "SelS.1.selenocysteine"; transcript_id "SelS.1.selenocysteine"; Reference "SelS.1.selenocysteine.poecilia_reticulata.Poecilia_reticulata_Guppy_female_1_0_MT_dna_toplevel";
LG3	selenoprofiles_genewise	CDS	760590	760672	.	+	.	phase "."; gene_id "SelS.1.selenocysteine"; transcript_id "SelS.1.selenocysteine"; Reference "SelS.1.selenocysteine.poecilia_reticulata.Poecilia_reticulata_Guppy_female_1_0_MT_dna_toplevel";
LG3	selenoprofiles_secposition	Selenocysteine	760664	760666	.	+	.	phase "."; gene_id "Sec1:SelS.1.selenocysteine"; transcript_id "Sec1:SelS.1.selenocysteine"; Reference "SelS.1.selenocysteine.poecilia_reticulata.Poecilia_reticulata_Guppy_female_1_0_MT_dna_toplevel";
LG5	selenoprofiles_genewise	CDS	27571025	27571141	.	-	.	phase "."; gene_id "TR.10.selenocysteine"; transcript_id "TR.10.selenocysteine"; Reference "TR.10.selenocysteine.poecilia_reticulata.Poecilia_reticulata_Guppy_female_1_0_MT_dna_toplevel";
LG5	selenoprofiles_genewise	CDS	27567976	27568036	.	-	.	phase "."; gene_id "TR.10.selenocysteine"; transcript_id "TR.10.selenocysteine"; Reference "TR.10.selenocysteine.poecilia_reticulata.Poecilia_reticulata_Guppy_female_1_0_MT_dna_toplevel";
LG5	selenoprofiles_genewise	CDS	27565871	27565980	.	-	.	phase "."; gene_id "TR.10.selenocysteine"; transcript_id "TR.10.selenocysteine"; Reference "TR.10.selenocysteine.poecilia_reticulata.Poecilia_reticulata_Guppy_female_1_0_MT_dna_toplevel";
LG5	selenoprofiles_genewise	CDS	27564622	27564729	.	-	.	phase "."; gene_id "TR.10.selenocysteine"; transcript_id "TR.10.selenocysteine"; Reference "TR.10.selenocysteine.poecilia_reticulata.Poecilia_reticulata_Guppy_female_1_0_MT_dna_toplevel";
LG5	selenoprofiles_genewise	CDS	27564378	27564450	.	-	.	phase "."; gene_id "TR.10.selenocysteine"; transcript_id "TR.10.selenocysteine"; Reference "TR.10.selenocysteine.poecilia_reticulata.Poecilia_reticulata_Guppy_female_1_0_MT_dna_toplevel";
LG5	selenoprofiles_genewise	CDS	27564175	27564294	.	-	.	phase "."; gene_id "TR.10.selenocysteine"; transcript_id "TR.10.selenocysteine"; Reference "TR.10.selenocysteine.poecilia_reticulata.Poecilia_reticulata_Guppy_female_1_0_MT_dna_toplevel";
LG5	selenoprofiles_genewise	CDS	27563946	27564088	.	-	.	phase "."; gene_id "TR.10.selenocysteine"; transcript_id "TR.10.selenocysteine"; Reference "TR.10.selenocysteine.poecilia_reticulata.Poecilia_reticulata_Guppy_female_1_0_MT_dna_toplevel";
LG5	selenoprofiles_genewise	CDS	27563453	27563568	.	-	.	phase "."; gene_id "TR.10.selenocysteine"; transcript_id "TR.10.selenocysteine"; Reference "TR.10.selenocysteine.poecilia_reticulata.Poecilia_reticulata_Guppy_female_1_0_MT_dna_toplevel";
LG5	selenoprofiles_genewise	CDS	27562401	27562626	.	-	.	phase "."; gene_id "TR.10.selenocysteine"; transcript_id "TR.10.selenocysteine"; Reference "TR.10.selenocysteine.poecilia_reticulata.Poecilia_reticulata_Guppy_female_1_0_MT_dna_toplevel";
LG5	selenoprofiles_genewise	CDS	27562088	27562180	.	-	.	phase "."; gene_id "TR.10.selenocysteine"; transcript_id "TR.10.selenocysteine"; Reference "TR.10.selenocysteine.poecilia_reticulata.Poecilia_reticulata_Guppy_female_1_0_MT_dna_toplevel";
LG5	selenoprofiles_genewise	CDS	27561627	27561703	.	-	.	phase "."; gene_id "TR.10.selenocysteine"; transcript_id "TR.10.selenocysteine"; Reference "TR.10.selenocysteine.poecilia_reticulata.Poecilia_reticulata_Guppy_female_1_0_MT_dna_toplevel";
LG5	selenoprofiles_genewise	CDS	27560050	27560206	.	-	.	phase "."; gene_id "TR.10.selenocysteine"; transcript_id "TR.10.selenocysteine"; Reference "TR.10.selenocysteine.poecilia_reticulata.Poecilia_reticulata_Guppy_female_1_0_MT_dna_toplevel";
LG5	selenoprofiles_genewise	CDS	27559848	27559955	.	-	.	phase "."; gene_id "TR.10.selenocysteine"; transcript_id "TR.10.selenocysteine"; Reference "TR.10.selenocysteine.poecilia_reticulata.Poecilia_reticulata_Guppy_female_1_0_MT_dna_toplevel";
LG5	selenoprofiles_genewise	CDS	27558823	27559131	.	-	.	phase "."; gene_id "TR.10.selenocysteine"; transcript_id "TR.10.selenocysteine"; Reference "TR.10.selenocysteine.poecilia_reticulata.Poecilia_reticulata_Guppy_female_1_0_MT_dna_toplevel";
LG5	selenoprofiles_genewise	CDS	27557631	27557699	.	-	.	phase "."; gene_id "TR.10.selenocysteine"; transcript_id "TR.10.selenocysteine"; Reference "TR.10.selenocysteine.poecilia_reticulata.Poecilia_reticulata_Guppy_female_1_0_MT_dna_toplevel";
LG5	selenoprofiles_secposition	Selenocysteine	27557637	27557639	.	-	.	phase "."; gene_id "Sec1:TR.10.selenocysteine"; transcript_id "Sec1:TR.10.selenocysteine"; Reference "TR.10.selenocysteine.poecilia_reticulata.Poecilia_reticulata_Guppy_female_1_0_MT_dna_toplevel";
LG9	selenoprofiles_genewise	CDS	5976974	5977112	.	-	.	phase "."; gene_id "TR.12.selenocysteine"; transcript_id "TR.12.selenocysteine"; Reference "TR.12.selenocysteine.poecilia_reticulata.Poecilia_reticulata_Guppy_female_1_0_MT_dna_toplevel";
LG9	selenoprofiles_genewise	CDS	5976831	5976887	.	-	.	phase "."; gene_id "TR.12.selenocysteine"; transcript_id "TR.12.selenocysteine"; Reference "TR.12.selenocysteine.poecilia_reticulata.Poecilia_reticulata_Guppy_female_1_0_MT_dna_toplevel";
LG9	selenoprofiles_genewise	CDS	5976597	5976742	.	-	.	phase "."; gene_id "TR.12.selenocysteine"; transcript_id "TR.12.selenocysteine"; Reference "TR.12.selenocysteine.poecilia_reticulata.Poecilia_reticulata_Guppy_female_1_0_MT_dna_toplevel";
LG9	selenoprofiles_genewise	CDS	5976094	5976167	.	-	.	phase "."; gene_id "TR.12.selenocysteine"; transcript_id "TR.12.selenocysteine"; Reference "TR.12.selenocysteine.poecilia_reticulata.Poecilia_reticulata_Guppy_female_1_0_MT_dna_toplevel";
LG9	selenoprofiles_genewise	CDS	5974632	5974710	.	-	.	phase "."; gene_id "TR.12.selenocysteine"; transcript_id "TR.12.selenocysteine"; Reference "TR.12.selenocysteine.poecilia_reticulata.Poecilia_reticulata_Guppy_female_1_0_MT_dna_toplevel";
LG9	selenoprofiles_genewise	CDS	5973784	5973846	.	-	.	phase "."; gene_id "TR.12.selenocysteine"; transcript_id "TR.12.selenocysteine"; Reference "TR.12.selenocysteine.poecilia_reticulata.Poecilia_reticulata_Guppy_female_1_0_MT_dna_toplevel";
LG9	selenoprofiles_genewise	CDS	5973086	5973156	.	-	.	phase "."; gene_id "TR.12.selenocysteine"; transcript_id "TR.12.selenocysteine"; Reference "TR.12.selenocysteine.poecilia_reticulata.Poecilia_reticulata_Guppy_female_1_0_MT_dna_toplevel";
LG9	selenoprofiles_genewise	CDS	5969295	5969314	.	-	.	phase "."; gene_id "TR.12.selenocysteine"; transcript_id "TR.12.selenocysteine"; Reference "TR.12.selenocysteine.poecilia_reticulata.Poecilia_reticulata_Guppy_female_1_0_MT_dna_toplevel";
LG9	selenoprofiles_genewise	CDS	5968774	5968865	.	-	.	phase "."; gene_id "TR.12.selenocysteine"; transcript_id "TR.12.selenocysteine"; Reference "TR.12.selenocysteine.poecilia_reticulata.Poecilia_reticulata_Guppy_female_1_0_MT_dna_toplevel";
LG9	selenoprofiles_genewise	CDS	5968495	5968673	.	-	.	phase "."; gene_id "TR.12.selenocysteine"; transcript_id "TR.12.selenocysteine"; Reference "TR.12.selenocysteine.poecilia_reticulata.Poecilia_reticulata_Guppy_female_1_0_MT_dna_toplevel";
LG9	selenoprofiles_genewise	CDS	5962176	5962308	.	-	.	phase "."; gene_id "TR.12.selenocysteine"; transcript_id "TR.12.selenocysteine"; Reference "TR.12.selenocysteine.poecilia_reticulata.Poecilia_reticulata_Guppy_female_1_0_MT_dna_toplevel";
LG9	selenoprofiles_genewise	CDS	5958356	5958451	.	-	.	phase "."; gene_id "TR.12.selenocysteine"; transcript_id "TR.12.selenocysteine"; Reference "TR.12.selenocysteine.poecilia_reticulata.Poecilia_reticulata_Guppy_female_1_0_MT_dna_toplevel";
LG9	selenoprofiles_genewise	CDS	5957722	5957814	.	-	.	phase "."; gene_id "TR.12.selenocysteine"; transcript_id "TR.12.selenocysteine"; Reference "TR.12.selenocysteine.poecilia_reticulata.Poecilia_reticulata_Guppy_female_1_0_MT_dna_toplevel";
LG9	selenoprofiles_genewise	CDS	5955570	5955641	.	-	.	phase "."; gene_id "TR.12.selenocysteine"; transcript_id "TR.12.selenocysteine"; Reference "TR.12.selenocysteine.poecilia_reticulata.Poecilia_reticulata_Guppy_female_1_0_MT_dna_toplevel";
LG9	selenoprofiles_genewise	CDS	5954125	5954222	.	-	.	phase "."; gene_id "TR.12.selenocysteine"; transcript_id "TR.12.selenocysteine"; Reference "TR.12.selenocysteine.poecilia_reticulata.Poecilia_reticulata_Guppy_female_1_0_MT_dna_toplevel";
LG9	selenoprofiles_genewise	CDS	5952936	5953065	.	-	.	phase "."; gene_id "TR.12.selenocysteine"; transcript_id "TR.12.selenocysteine"; Reference "TR.12.selenocysteine.poecilia_reticulata.Poecilia_reticulata_Guppy_female_1_0_MT_dna_toplevel";
LG9	selenoprofiles_secposition	Selenocysteine	5952942	5952944	.	-	.	phase "."; gene_id "Sec1:TR.12.selenocysteine"; transcript_id "Sec1:TR.12.selenocysteine"; Reference "TR.12.selenocysteine.poecilia_reticulata.Poecilia_reticulata_Guppy_female_1_0_MT_dna_toplevel";
LG10	selenoprofiles_genewise	CDS	32254988	32255172	.	+	.	phase "."; gene_id "SelT.2.selenocysteine"; transcript_id "SelT.2.selenocysteine"; Reference "SelT.2.selenocysteine.poecilia_reticulata.Poecilia_reticulata_Guppy_female_1_0_MT_dna_toplevel";
LG10	selenoprofiles_genewise	CDS	32255614	32255724	.	+	.	phase "."; gene_id "SelT.2.selenocysteine"; transcript_id "SelT.2.selenocysteine"; Reference "SelT.2.selenocysteine.poecilia_reticulata.Poecilia_reticulata_Guppy_female_1_0_MT_dna_toplevel";
LG10	selenoprofiles_genewise	CDS	32255847	32255973	.	+	.	phase "."; gene_id "SelT.2.selenocysteine"; transcript_id "SelT.2.selenocysteine"; Reference "SelT.2.selenocysteine.poecilia_reticulata.Poecilia_reticulata_Guppy_female_1_0_MT_dna_toplevel";
LG10	selenoprofiles_genewise	CDS	32256038	32256125	.	+	.	phase "."; gene_id "SelT.2.selenocysteine"; transcript_id "SelT.2.selenocysteine"; Reference "SelT.2.selenocysteine.poecilia_reticulata.Poecilia_reticulata_Guppy_female_1_0_MT_dna_toplevel";
LG10	selenoprofiles_genewise	CDS	32256188	32256309	.	+	.	phase "."; gene_id "SelT.2.selenocysteine"; transcript_id "SelT.2.selenocysteine"; Reference "SelT.2.selenocysteine.poecilia_reticulata.Poecilia_reticulata_Guppy_female_1_0_MT_dna_toplevel";
LG10	selenoprofiles_secposition	Selenocysteine	32255621	32255623	.	+	.	phase "."; gene_id "Sec1:SelT.2.selenocysteine"; transcript_id "Sec1:SelT.2.selenocysteine"; Reference "SelT.2.selenocysteine.poecilia_reticulata.Poecilia_reticulata_Guppy_female_1_0_MT_dna_toplevel";
LG17	selenoprofiles_genewise	CDS	17631489	17631628	.	-	.	phase "."; gene_id "SelT.5.selenocysteine"; transcript_id "SelT.5.selenocysteine"; Reference "SelT.5.selenocysteine.poecilia_reticulata.Poecilia_reticulata_Guppy_female_1_0_MT_dna_toplevel";
LG17	selenoprofiles_genewise	CDS	17629515	17629625	.	-	.	phase "."; gene_id "SelT.5.selenocysteine"; transcript_id "SelT.5.selenocysteine"; Reference "SelT.5.selenocysteine.poecilia_reticulata.Poecilia_reticulata_Guppy_female_1_0_MT_dna_toplevel";
LG17	selenoprofiles_genewise	CDS	17627669	17627795	.	-	.	phase "."; gene_id "SelT.5.selenocysteine"; transcript_id "SelT.5.selenocysteine"; Reference "SelT.5.selenocysteine.poecilia_reticulata.Poecilia_reticulata_Guppy_female_1_0_MT_dna_toplevel";
LG17	selenoprofiles_genewise	CDS	17626455	17626542	.	-	.	phase "."; gene_id "SelT.5.selenocysteine"; transcript_id "SelT.5.selenocysteine"; Reference "SelT.5.selenocysteine.poecilia_reticulata.Poecilia_reticulata_Guppy_female_1_0_MT_dna_toplevel";
LG17	selenoprofiles_genewise	CDS	17626124	17626248	.	-	.	phase "."; gene_id "SelT.5.selenocysteine"; transcript_id "SelT.5.selenocysteine"; Reference "SelT.5.selenocysteine.poecilia_reticulata.Poecilia_reticulata_Guppy_female_1_0_MT_dna_toplevel";
LG17	selenoprofiles_secposition	Selenocysteine	17629616	17629618	.	-	.	phase "."; gene_id "Sec1:SelT.5.selenocysteine"; transcript_id "Sec1:SelT.5.selenocysteine"; Reference "SelT.5.selenocysteine.poecilia_reticulata.Poecilia_reticulata_Guppy_female_1_0_MT_dna_toplevel";
LG8	selenoprofiles_blast	CDS	16857823	16857945	.	-	.	phase "."; gene_id "SelW.2.selenocysteine"; transcript_id "SelW.2.selenocysteine"; Reference "SelW.2.selenocysteine.poecilia_reticulata.Poecilia_reticulata_Guppy_female_1_0_MT_dna_toplevel";
LG8	selenoprofiles_blast	CDS	16857600	16857707	.	-	.	phase "."; gene_id "SelW.2.selenocysteine"; transcript_id "SelW.2.selenocysteine"; Reference "SelW.2.selenocysteine.poecilia_reticulata.Poecilia_reticulata_Guppy_female_1_0_MT_dna_toplevel";
LG8	selenoprofiles_secposition	Selenocysteine	16857913	16857915	.	-	.	phase "."; gene_id "Sec1:SelW.2.selenocysteine"; transcript_id "Sec1:SelW.2.selenocysteine"; Reference "SelW.2.selenocysteine.poecilia_reticulata.Poecilia_reticulata_Guppy_female_1_0_MT_dna_toplevel";
LG8	selenoprofiles_genewise	CDS	16850415	16850667	.	-	.	phase "."; gene_id "SelW.4.selenocysteine"; transcript_id "SelW.4.selenocysteine"; Reference "SelW.4.selenocysteine.poecilia_reticulata.Poecilia_reticulata_Guppy_female_1_0_MT_dna_toplevel";
LG8	selenoprofiles_genewise	CDS	16850216	16850292	.	-	.	phase "."; gene_id "SelW.4.selenocysteine"; transcript_id "SelW.4.selenocysteine"; Reference "SelW.4.selenocysteine.poecilia_reticulata.Poecilia_reticulata_Guppy_female_1_0_MT_dna_toplevel";
LG8	selenoprofiles_genewise	CDS	16850049	16850132	.	-	.	phase "."; gene_id "SelW.4.selenocysteine"; transcript_id "SelW.4.selenocysteine"; Reference "SelW.4.selenocysteine.poecilia_reticulata.Poecilia_reticulata_Guppy_female_1_0_MT_dna_toplevel";
LG8	selenoprofiles_secposition	Selenocysteine	16850503	16850505	.	-	.	phase "."; gene_id "Sec1:SelW.4.selenocysteine"; transcript_id "Sec1:SelW.4.selenocysteine"; Reference "SelW.4.selenocysteine.poecilia_reticulata.Poecilia_reticulata_Guppy_female_1_0_MT_dna_toplevel";
LG3	selenoprofiles_genewise	CDS	6204072	6204297	.	+	.	phase "."; gene_id "SelW.5.selenocysteine"; transcript_id "SelW.5.selenocysteine"; Reference "SelW.5.selenocysteine.poecilia_reticulata.Poecilia_reticulata_Guppy_female_1_0_MT_dna_toplevel";
LG3	selenoprofiles_genewise	CDS	6204433	6204554	.	+	.	phase "."; gene_id "SelW.5.selenocysteine"; transcript_id "SelW.5.selenocysteine"; Reference "SelW.5.selenocysteine.poecilia_reticulata.Poecilia_reticulata_Guppy_female_1_0_MT_dna_toplevel";
LG3	selenoprofiles_secposition	Selenocysteine	6204210	6204212	.	+	.	phase "."; gene_id "Sec1:SelW.5.selenocysteine"; transcript_id "Sec1:SelW.5.selenocysteine"; Reference "SelW.5.selenocysteine.poecilia_reticulata.Poecilia_reticulata_Guppy_female_1_0_MT_dna_toplevel";
CEMB01002674.1	selenoprofiles_genewise	CDS	1655468	1656340	.	-	.	phase "."; gene_id "DI.1.selenocysteine"; transcript_id "DI.1.selenocysteine"; Reference "DI.1.selenocysteine.pogona_vitticeps.Pogona_vitticeps_pvi1_1_dna_toplevel";
CEMB01002674.1	selenoprofiles_secposition	Selenocysteine	1655882	1655884	.	-	.	phase "."; gene_id "Sec1:DI.1.selenocysteine"; transcript_id "Sec1:DI.1.selenocysteine"; Reference "DI.1.selenocysteine.pogona_vitticeps.Pogona_vitticeps_pvi1_1_dna_toplevel";
CEMB01024191.1	selenoprofiles_genewise	CDS	69236	69457	.	+	.	phase "."; gene_id "DI.3.selenocysteine"; transcript_id "DI.3.selenocysteine"; Reference "DI.3.selenocysteine.pogona_vitticeps.Pogona_vitticeps_pvi1_1_dna_toplevel";
CEMB01024191.1	selenoprofiles_genewise	CDS	85589	86158	.	+	.	phase "."; gene_id "DI.3.selenocysteine"; transcript_id "DI.3.selenocysteine"; Reference "DI.3.selenocysteine.pogona_vitticeps.Pogona_vitticeps_pvi1_1_dna_toplevel";
CEMB01024191.1	selenoprofiles_secposition	Selenocysteine	85760	85762	.	+	.	phase "."; gene_id "Sec1:DI.3.selenocysteine"; transcript_id "Sec1:DI.3.selenocysteine"; Reference "DI.3.selenocysteine.pogona_vitticeps.Pogona_vitticeps_pvi1_1_dna_toplevel";
CEMB01015858.1	selenoprofiles_genewise	CDS	845111	845445	.	+	.	phase "."; gene_id "DI.5.selenocysteine"; transcript_id "DI.5.selenocysteine"; Reference "DI.5.selenocysteine.pogona_vitticeps.Pogona_vitticeps_pvi1_1_dna_toplevel";
CEMB01015858.1	selenoprofiles_genewise	CDS	849554	849690	.	+	.	phase "."; gene_id "DI.5.selenocysteine"; transcript_id "DI.5.selenocysteine"; Reference "DI.5.selenocysteine.pogona_vitticeps.Pogona_vitticeps_pvi1_1_dna_toplevel";
CEMB01015858.1	selenoprofiles_genewise	CDS	850270	850469	.	+	.	phase "."; gene_id "DI.5.selenocysteine"; transcript_id "DI.5.selenocysteine"; Reference "DI.5.selenocysteine.pogona_vitticeps.Pogona_vitticeps_pvi1_1_dna_toplevel";
CEMB01015858.1	selenoprofiles_genewise	CDS	851731	851796	.	+	.	phase "."; gene_id "DI.5.selenocysteine"; transcript_id "DI.5.selenocysteine"; Reference "DI.5.selenocysteine.pogona_vitticeps.Pogona_vitticeps_pvi1_1_dna_toplevel";
CEMB01015858.1	selenoprofiles_secposition	Selenocysteine	849585	849587	.	+	.	phase "."; gene_id "Sec1:DI.5.selenocysteine"; transcript_id "Sec1:DI.5.selenocysteine"; Reference "DI.5.selenocysteine.pogona_vitticeps.Pogona_vitticeps_pvi1_1_dna_toplevel";
CEMB01545308.1	selenoprofiles_genewise	CDS	4557435	4557722	.	+	.	phase "."; gene_id "GPx.2.selenocysteine"; transcript_id "GPx.2.selenocysteine"; Reference "GPx.2.selenocysteine.pogona_vitticeps.Pogona_vitticeps_pvi1_1_dna_toplevel";
CEMB01545308.1	selenoprofiles_genewise	CDS	4559972	4560313	.	+	.	phase "."; gene_id "GPx.2.selenocysteine"; transcript_id "GPx.2.selenocysteine"; Reference "GPx.2.selenocysteine.pogona_vitticeps.Pogona_vitticeps_pvi1_1_dna_toplevel";
CEMB01545308.1	selenoprofiles_secposition	Selenocysteine	4557615	4557617	.	+	.	phase "."; gene_id "Sec1:GPx.2.selenocysteine"; transcript_id "Sec1:GPx.2.selenocysteine"; Reference "GPx.2.selenocysteine.pogona_vitticeps.Pogona_vitticeps_pvi1_1_dna_toplevel";
CEMB01012720.1	selenoprofiles_genewise	CDS	1089790	1090014	.	+	.	phase "."; gene_id "GPx.3.selenocysteine"; transcript_id "GPx.3.selenocysteine"; Reference "GPx.3.selenocysteine.pogona_vitticeps.Pogona_vitticeps_pvi1_1_dna_toplevel";
CEMB01012720.1	selenoprofiles_genewise	CDS	1093606	1093956	.	+	.	phase "."; gene_id "GPx.3.selenocysteine"; transcript_id "GPx.3.selenocysteine"; Reference "GPx.3.selenocysteine.pogona_vitticeps.Pogona_vitticeps_pvi1_1_dna_toplevel";
CEMB01012720.1	selenoprofiles_secposition	Selenocysteine	1089910	1089912	.	+	.	phase "."; gene_id "Sec1:GPx.3.selenocysteine"; transcript_id "Sec1:GPx.3.selenocysteine"; Reference "GPx.3.selenocysteine.pogona_vitticeps.Pogona_vitticeps_pvi1_1_dna_toplevel";
CEMB01545298.1	selenoprofiles_genewise	CDS	154846	155002	.	+	.	phase "."; gene_id "GPx.10.selenocysteine"; transcript_id "GPx.10.selenocysteine"; Reference "GPx.10.selenocysteine.pogona_vitticeps.Pogona_vitticeps_pvi1_1_dna_toplevel";
CEMB01545298.1	selenoprofiles_genewise	CDS	157311	157428	.	+	.	phase "."; gene_id "GPx.10.selenocysteine"; transcript_id "GPx.10.selenocysteine"; Reference "GPx.10.selenocysteine.pogona_vitticeps.Pogona_vitticeps_pvi1_1_dna_toplevel";
CEMB01545298.1	selenoprofiles_genewise	CDS	157903	158002	.	+	.	phase "."; gene_id "GPx.10.selenocysteine"; transcript_id "GPx.10.selenocysteine"; Reference "GPx.10.selenocysteine.pogona_vitticeps.Pogona_vitticeps_pvi1_1_dna_toplevel";
CEMB01545298.1	selenoprofiles_genewise	CDS	159244	159456	.	+	.	phase "."; gene_id "GPx.10.selenocysteine"; transcript_id "GPx.10.selenocysteine"; Reference "GPx.10.selenocysteine.pogona_vitticeps.Pogona_vitticeps_pvi1_1_dna_toplevel";
CEMB01545298.1	selenoprofiles_secposition	Selenocysteine	154978	154980	.	+	.	phase "."; gene_id "Sec1:GPx.10.selenocysteine"; transcript_id "Sec1:GPx.10.selenocysteine"; Reference "GPx.10.selenocysteine.pogona_vitticeps.Pogona_vitticeps_pvi1_1_dna_toplevel";
CEMB01020348.1	selenoprofiles_exonerate	CDS	458267	458341	.	-	.	phase "."; gene_id "GPx.13.selenocysteine"; transcript_id "GPx.13.selenocysteine"; Reference "GPx.13.selenocysteine.pogona_vitticeps.Pogona_vitticeps_pvi1_1_dna_toplevel";
CEMB01020348.1	selenoprofiles_exonerate	CDS	454018	454106	.	-	.	phase "."; gene_id "GPx.13.selenocysteine"; transcript_id "GPx.13.selenocysteine"; Reference "GPx.13.selenocysteine.pogona_vitticeps.Pogona_vitticeps_pvi1_1_dna_toplevel";
CEMB01020348.1	selenoprofiles_exonerate	CDS	453519	453663	.	-	.	phase "."; gene_id "GPx.13.selenocysteine"; transcript_id "GPx.13.selenocysteine"; Reference "GPx.13.selenocysteine.pogona_vitticeps.Pogona_vitticeps_pvi1_1_dna_toplevel";
CEMB01020348.1	selenoprofiles_exonerate	CDS	452306	452457	.	-	.	phase "."; gene_id "GPx.13.selenocysteine"; transcript_id "GPx.13.selenocysteine"; Reference "GPx.13.selenocysteine.pogona_vitticeps.Pogona_vitticeps_pvi1_1_dna_toplevel";
CEMB01020348.1	selenoprofiles_exonerate	CDS	450747	450771	.	-	.	phase "."; gene_id "GPx.13.selenocysteine"; transcript_id "GPx.13.selenocysteine"; Reference "GPx.13.selenocysteine.pogona_vitticeps.Pogona_vitticeps_pvi1_1_dna_toplevel";
CEMB01020348.1	selenoprofiles_exonerate	CDS	449846	449905	.	-	.	phase "."; gene_id "GPx.13.selenocysteine"; transcript_id "GPx.13.selenocysteine"; Reference "GPx.13.selenocysteine.pogona_vitticeps.Pogona_vitticeps_pvi1_1_dna_toplevel";
CEMB01020348.1	selenoprofiles_exonerate	CDS	449448	449480	.	-	.	phase "."; gene_id "GPx.13.selenocysteine"; transcript_id "GPx.13.selenocysteine"; Reference "GPx.13.selenocysteine.pogona_vitticeps.Pogona_vitticeps_pvi1_1_dna_toplevel";
CEMB01020348.1	selenoprofiles_secposition	Selenocysteine	453624	453626	.	-	.	phase "."; gene_id "Sec1:GPx.13.selenocysteine"; transcript_id "Sec1:GPx.13.selenocysteine"; Reference "GPx.13.selenocysteine.pogona_vitticeps.Pogona_vitticeps_pvi1_1_dna_toplevel";
CEMB01029493.1	selenoprofiles_genewise	CDS	131269	131505	.	-	.	phase "."; gene_id "Sel15.3.selenocysteine"; transcript_id "Sel15.3.selenocysteine"; Reference "Sel15.3.selenocysteine.pogona_vitticeps.Pogona_vitticeps_pvi1_1_dna_toplevel";
CEMB01029493.1	selenoprofiles_genewise	CDS	113253	113316	.	-	.	phase "."; gene_id "Sel15.3.selenocysteine"; transcript_id "Sel15.3.selenocysteine"; Reference "Sel15.3.selenocysteine.pogona_vitticeps.Pogona_vitticeps_pvi1_1_dna_toplevel";
CEMB01029493.1	selenoprofiles_genewise	CDS	107576	107625	.	-	.	phase "."; gene_id "Sel15.3.selenocysteine"; transcript_id "Sel15.3.selenocysteine"; Reference "Sel15.3.selenocysteine.pogona_vitticeps.Pogona_vitticeps_pvi1_1_dna_toplevel";
CEMB01029493.1	selenoprofiles_genewise	CDS	105829	105960	.	-	.	phase "."; gene_id "Sel15.3.selenocysteine"; transcript_id "Sel15.3.selenocysteine"; Reference "Sel15.3.selenocysteine.pogona_vitticeps.Pogona_vitticeps_pvi1_1_dna_toplevel";
CEMB01029493.1	selenoprofiles_secposition	Selenocysteine	113281	113283	.	-	.	phase "."; gene_id "Sec1:Sel15.3.selenocysteine"; transcript_id "Sec1:Sel15.3.selenocysteine"; Reference "Sel15.3.selenocysteine.pogona_vitticeps.Pogona_vitticeps_pvi1_1_dna_toplevel";
CEMB01002966.1	selenoprofiles_blast	CDS	931400	931549	.	+	.	phase "."; gene_id "SelH.1.selenocysteine"; transcript_id "SelH.1.selenocysteine"; Reference "SelH.1.selenocysteine.pogona_vitticeps.Pogona_vitticeps_pvi1_1_dna_toplevel";
CEMB01002966.1	selenoprofiles_blast	CDS	933420	933518	.	+	.	phase "."; gene_id "SelH.1.selenocysteine"; transcript_id "SelH.1.selenocysteine"; Reference "SelH.1.selenocysteine.pogona_vitticeps.Pogona_vitticeps_pvi1_1_dna_toplevel";
CEMB01002966.1	selenoprofiles_secposition	Selenocysteine	931409	931411	.	+	.	phase "."; gene_id "Sec1:SelH.1.selenocysteine"; transcript_id "Sec1:SelH.1.selenocysteine"; Reference "SelH.1.selenocysteine.pogona_vitticeps.Pogona_vitticeps_pvi1_1_dna_toplevel";
CEMB01020366.1	selenoprofiles_genewise	CDS	208423	208479	.	-	.	phase "."; gene_id "SelI.6.selenocysteine"; transcript_id "SelI.6.selenocysteine"; Reference "SelI.6.selenocysteine.pogona_vitticeps.Pogona_vitticeps_pvi1_1_dna_toplevel";
CEMB01020366.1	selenoprofiles_genewise	CDS	175786	175854	.	-	.	phase "."; gene_id "SelI.6.selenocysteine"; transcript_id "SelI.6.selenocysteine"; Reference "SelI.6.selenocysteine.pogona_vitticeps.Pogona_vitticeps_pvi1_1_dna_toplevel";
CEMB01020366.1	selenoprofiles_genewise	CDS	175274	175382	.	-	.	phase "."; gene_id "SelI.6.selenocysteine"; transcript_id "SelI.6.selenocysteine"; Reference "SelI.6.selenocysteine.pogona_vitticeps.Pogona_vitticeps_pvi1_1_dna_toplevel";
CEMB01020366.1	selenoprofiles_genewise	CDS	173990	174064	.	-	.	phase "."; gene_id "SelI.6.selenocysteine"; transcript_id "SelI.6.selenocysteine"; Reference "SelI.6.selenocysteine.pogona_vitticeps.Pogona_vitticeps_pvi1_1_dna_toplevel";
CEMB01020366.1	selenoprofiles_genewise	CDS	172560	172822	.	-	.	phase "."; gene_id "SelI.6.selenocysteine"; transcript_id "SelI.6.selenocysteine"; Reference "SelI.6.selenocysteine.pogona_vitticeps.Pogona_vitticeps_pvi1_1_dna_toplevel";
CEMB01020366.1	selenoprofiles_genewise	CDS	170297	170405	.	-	.	phase "."; gene_id "SelI.6.selenocysteine"; transcript_id "SelI.6.selenocysteine"; Reference "SelI.6.selenocysteine.pogona_vitticeps.Pogona_vitticeps_pvi1_1_dna_toplevel";
CEMB01020366.1	selenoprofiles_genewise	CDS	167347	167395	.	-	.	phase "."; gene_id "SelI.6.selenocysteine"; transcript_id "SelI.6.selenocysteine"; Reference "SelI.6.selenocysteine.pogona_vitticeps.Pogona_vitticeps_pvi1_1_dna_toplevel";
CEMB01020366.1	selenoprofiles_genewise	CDS	166795	166975	.	-	.	phase "."; gene_id "SelI.6.selenocysteine"; transcript_id "SelI.6.selenocysteine"; Reference "SelI.6.selenocysteine.pogona_vitticeps.Pogona_vitticeps_pvi1_1_dna_toplevel";
CEMB01020366.1	selenoprofiles_genewise	CDS	165586	165768	.	-	.	phase "."; gene_id "SelI.6.selenocysteine"; transcript_id "SelI.6.selenocysteine"; Reference "SelI.6.selenocysteine.pogona_vitticeps.Pogona_vitticeps_pvi1_1_dna_toplevel";
CEMB01020366.1	selenoprofiles_genewise	CDS	164218	164325	.	-	.	phase "."; gene_id "SelI.6.selenocysteine"; transcript_id "SelI.6.selenocysteine"; Reference "SelI.6.selenocysteine.pogona_vitticeps.Pogona_vitticeps_pvi1_1_dna_toplevel";
CEMB01020366.1	selenoprofiles_secposition	Selenocysteine	164260	164262	.	-	.	phase "."; gene_id "Sec1:SelI.6.selenocysteine"; transcript_id "Sec1:SelI.6.selenocysteine"; Reference "SelI.6.selenocysteine.pogona_vitticeps.Pogona_vitticeps_pvi1_1_dna_toplevel";
CEMB01006654.1	selenoprofiles_exonerate	CDS	1863270	1863288	.	-	.	phase "."; gene_id "SelK.1.selenocysteine"; transcript_id "SelK.1.selenocysteine"; Reference "SelK.1.selenocysteine.pogona_vitticeps.Pogona_vitticeps_pvi1_1_dna_toplevel";
CEMB01006654.1	selenoprofiles_exonerate	CDS	1860794	1860884	.	-	.	phase "."; gene_id "SelK.1.selenocysteine"; transcript_id "SelK.1.selenocysteine"; Reference "SelK.1.selenocysteine.pogona_vitticeps.Pogona_vitticeps_pvi1_1_dna_toplevel";
CEMB01006654.1	selenoprofiles_exonerate	CDS	1859256	1859333	.	-	.	phase "."; gene_id "SelK.1.selenocysteine"; transcript_id "SelK.1.selenocysteine"; Reference "SelK.1.selenocysteine.pogona_vitticeps.Pogona_vitticeps_pvi1_1_dna_toplevel";
CEMB01006654.1	selenoprofiles_exonerate	CDS	1858183	1858276	.	-	.	phase "."; gene_id "SelK.1.selenocysteine"; transcript_id "SelK.1.selenocysteine"; Reference "SelK.1.selenocysteine.pogona_vitticeps.Pogona_vitticeps_pvi1_1_dna_toplevel";
CEMB01006654.1	selenoprofiles_secposition	Selenocysteine	1858192	1858194	.	-	.	phase "."; gene_id "Sec2:SelK.1.selenocysteine"; transcript_id "Sec2:SelK.1.selenocysteine"; Reference "SelK.1.selenocysteine.pogona_vitticeps.Pogona_vitticeps_pvi1_1_dna_toplevel";
CEMB01008420.1	selenoprofiles_exonerate	CDS	31884	31989	.	+	.	phase "."; gene_id "SelM.2.selenocysteine"; transcript_id "SelM.2.selenocysteine"; Reference "SelM.2.selenocysteine.pogona_vitticeps.Pogona_vitticeps_pvi1_1_dna_toplevel";
CEMB01008420.1	selenoprofiles_exonerate	CDS	158890	158933	.	+	.	phase "."; gene_id "SelM.2.selenocysteine"; transcript_id "SelM.2.selenocysteine"; Reference "SelM.2.selenocysteine.pogona_vitticeps.Pogona_vitticeps_pvi1_1_dna_toplevel";
CEMB01008420.1	selenoprofiles_exonerate	CDS	160948	160982	.	+	.	phase "."; gene_id "SelM.2.selenocysteine"; transcript_id "SelM.2.selenocysteine"; Reference "SelM.2.selenocysteine.pogona_vitticeps.Pogona_vitticeps_pvi1_1_dna_toplevel";
CEMB01008420.1	selenoprofiles_exonerate	CDS	162051	162129	.	+	.	phase "."; gene_id "SelM.2.selenocysteine"; transcript_id "SelM.2.selenocysteine"; Reference "SelM.2.selenocysteine.pogona_vitticeps.Pogona_vitticeps_pvi1_1_dna_toplevel";
CEMB01008420.1	selenoprofiles_exonerate	CDS	162413	162610	.	+	.	phase "."; gene_id "SelM.2.selenocysteine"; transcript_id "SelM.2.selenocysteine"; Reference "SelM.2.selenocysteine.pogona_vitticeps.Pogona_vitticeps_pvi1_1_dna_toplevel";
CEMB01008420.1	selenoprofiles_secposition	Selenocysteine	158910	158912	.	+	.	phase "."; gene_id "Sec1:SelM.2.selenocysteine"; transcript_id "Sec1:SelM.2.selenocysteine"; Reference "SelM.2.selenocysteine.pogona_vitticeps.Pogona_vitticeps_pvi1_1_dna_toplevel";
CEMB01037816.1	selenoprofiles_genewise	CDS	1211307	1211427	.	+	.	phase "."; gene_id "SelN.14.selenocysteine"; transcript_id "SelN.14.selenocysteine"; Reference "SelN.14.selenocysteine.pogona_vitticeps.Pogona_vitticeps_pvi1_1_dna_toplevel";
CEMB01037816.1	selenoprofiles_genewise	CDS	1217821	1217951	.	+	.	phase "."; gene_id "SelN.14.selenocysteine"; transcript_id "SelN.14.selenocysteine"; Reference "SelN.14.selenocysteine.pogona_vitticeps.Pogona_vitticeps_pvi1_1_dna_toplevel";
CEMB01037816.1	selenoprofiles_genewise	CDS	1218970	1219182	.	+	.	phase "."; gene_id "SelN.14.selenocysteine"; transcript_id "SelN.14.selenocysteine"; Reference "SelN.14.selenocysteine.pogona_vitticeps.Pogona_vitticeps_pvi1_1_dna_toplevel";
CEMB01037816.1	selenoprofiles_genewise	CDS	1219578	1219702	.	+	.	phase "."; gene_id "SelN.14.selenocysteine"; transcript_id "SelN.14.selenocysteine"; Reference "SelN.14.selenocysteine.pogona_vitticeps.Pogona_vitticeps_pvi1_1_dna_toplevel";
CEMB01037816.1	selenoprofiles_genewise	CDS	1220304	1220441	.	+	.	phase "."; gene_id "SelN.14.selenocysteine"; transcript_id "SelN.14.selenocysteine"; Reference "SelN.14.selenocysteine.pogona_vitticeps.Pogona_vitticeps_pvi1_1_dna_toplevel";
CEMB01037816.1	selenoprofiles_genewise	CDS	1221208	1221289	.	+	.	phase "."; gene_id "SelN.14.selenocysteine"; transcript_id "SelN.14.selenocysteine"; Reference "SelN.14.selenocysteine.pogona_vitticeps.Pogona_vitticeps_pvi1_1_dna_toplevel";
CEMB01037816.1	selenoprofiles_genewise	CDS	1221412	1221594	.	+	.	phase "."; gene_id "SelN.14.selenocysteine"; transcript_id "SelN.14.selenocysteine"; Reference "SelN.14.selenocysteine.pogona_vitticeps.Pogona_vitticeps_pvi1_1_dna_toplevel";
CEMB01037816.1	selenoprofiles_genewise	CDS	1223102	1223207	.	+	.	phase "."; gene_id "SelN.14.selenocysteine"; transcript_id "SelN.14.selenocysteine"; Reference "SelN.14.selenocysteine.pogona_vitticeps.Pogona_vitticeps_pvi1_1_dna_toplevel";
CEMB01037816.1	selenoprofiles_genewise	CDS	1224092	1224204	.	+	.	phase "."; gene_id "SelN.14.selenocysteine"; transcript_id "SelN.14.selenocysteine"; Reference "SelN.14.selenocysteine.pogona_vitticeps.Pogona_vitticeps_pvi1_1_dna_toplevel";
CEMB01037816.1	selenoprofiles_genewise	CDS	1226253	1226354	.	+	.	phase "."; gene_id "SelN.14.selenocysteine"; transcript_id "SelN.14.selenocysteine"; Reference "SelN.14.selenocysteine.pogona_vitticeps.Pogona_vitticeps_pvi1_1_dna_toplevel";
CEMB01037816.1	selenoprofiles_genewise	CDS	1227032	1227202	.	+	.	phase "."; gene_id "SelN.14.selenocysteine"; transcript_id "SelN.14.selenocysteine"; Reference "SelN.14.selenocysteine.pogona_vitticeps.Pogona_vitticeps_pvi1_1_dna_toplevel";
CEMB01037816.1	selenoprofiles_secposition	Selenocysteine	1223204	1223206	.	+	.	phase "."; gene_id "Sec1:SelN.14.selenocysteine"; transcript_id "Sec1:SelN.14.selenocysteine"; Reference "SelN.14.selenocysteine.pogona_vitticeps.Pogona_vitticeps_pvi1_1_dna_toplevel";
CEMB01025919.1	selenoprofiles_genewise	CDS	272302	272876	.	+	.	phase "."; gene_id "SelO.8.selenocysteine"; transcript_id "SelO.8.selenocysteine"; Reference "SelO.8.selenocysteine.pogona_vitticeps.Pogona_vitticeps_pvi1_1_dna_toplevel";
CEMB01025919.1	selenoprofiles_genewise	CDS	274375	274578	.	+	.	phase "."; gene_id "SelO.8.selenocysteine"; transcript_id "SelO.8.selenocysteine"; Reference "SelO.8.selenocysteine.pogona_vitticeps.Pogona_vitticeps_pvi1_1_dna_toplevel";
CEMB01025919.1	selenoprofiles_genewise	CDS	275025	275205	.	+	.	phase "."; gene_id "SelO.8.selenocysteine"; transcript_id "SelO.8.selenocysteine"; Reference "SelO.8.selenocysteine.pogona_vitticeps.Pogona_vitticeps_pvi1_1_dna_toplevel";
CEMB01025919.1	selenoprofiles_genewise	CDS	278954	279084	.	+	.	phase "."; gene_id "SelO.8.selenocysteine"; transcript_id "SelO.8.selenocysteine"; Reference "SelO.8.selenocysteine.pogona_vitticeps.Pogona_vitticeps_pvi1_1_dna_toplevel";
CEMB01025919.1	selenoprofiles_genewise	CDS	279770	280050	.	+	.	phase "."; gene_id "SelO.8.selenocysteine"; transcript_id "SelO.8.selenocysteine"; Reference "SelO.8.selenocysteine.pogona_vitticeps.Pogona_vitticeps_pvi1_1_dna_toplevel";
CEMB01025919.1	selenoprofiles_genewise	CDS	280230	280380	.	+	.	phase "."; gene_id "SelO.8.selenocysteine"; transcript_id "SelO.8.selenocysteine"; Reference "SelO.8.selenocysteine.pogona_vitticeps.Pogona_vitticeps_pvi1_1_dna_toplevel";
CEMB01025919.1	selenoprofiles_genewise	CDS	280825	281010	.	+	.	phase "."; gene_id "SelO.8.selenocysteine"; transcript_id "SelO.8.selenocysteine"; Reference "SelO.8.selenocysteine.pogona_vitticeps.Pogona_vitticeps_pvi1_1_dna_toplevel";
CEMB01025919.1	selenoprofiles_genewise	CDS	281564	281720	.	+	.	phase "."; gene_id "SelO.8.selenocysteine"; transcript_id "SelO.8.selenocysteine"; Reference "SelO.8.selenocysteine.pogona_vitticeps.Pogona_vitticeps_pvi1_1_dna_toplevel";
CEMB01025919.1	selenoprofiles_genewise	CDS	281912	282106	.	+	.	phase "."; gene_id "SelO.8.selenocysteine"; transcript_id "SelO.8.selenocysteine"; Reference "SelO.8.selenocysteine.pogona_vitticeps.Pogona_vitticeps_pvi1_1_dna_toplevel";
CEMB01025919.1	selenoprofiles_secposition	Selenocysteine	282095	282097	.	+	.	phase "."; gene_id "Sec1:SelO.8.selenocysteine"; transcript_id "Sec1:SelO.8.selenocysteine"; Reference "SelO.8.selenocysteine.pogona_vitticeps.Pogona_vitticeps_pvi1_1_dna_toplevel";
CEMB01031586.1	selenoprofiles_exonerate	CDS	3789864	3790066	.	+	.	phase "."; gene_id "SelP.1.selenocysteine"; transcript_id "SelP.1.selenocysteine"; Reference "SelP.1.selenocysteine.pogona_vitticeps.Pogona_vitticeps_pvi1_1_dna_toplevel";
CEMB01031586.1	selenoprofiles_exonerate	CDS	3791926	3792138	.	+	.	phase "."; gene_id "SelP.1.selenocysteine"; transcript_id "SelP.1.selenocysteine"; Reference "SelP.1.selenocysteine.pogona_vitticeps.Pogona_vitticeps_pvi1_1_dna_toplevel";
CEMB01031586.1	selenoprofiles_exonerate	CDS	3793375	3793492	.	+	.	phase "."; gene_id "SelP.1.selenocysteine"; transcript_id "SelP.1.selenocysteine"; Reference "SelP.1.selenocysteine.pogona_vitticeps.Pogona_vitticeps_pvi1_1_dna_toplevel";
CEMB01031586.1	selenoprofiles_exonerate	CDS	3793994	3794209	.	+	.	phase "."; gene_id "SelP.1.selenocysteine"; transcript_id "SelP.1.selenocysteine"; Reference "SelP.1.selenocysteine.pogona_vitticeps.Pogona_vitticeps_pvi1_1_dna_toplevel";
CEMB01031586.1	selenoprofiles_secposition	Selenocysteine	3790038	3790040	.	+	.	phase "."; gene_id "Sec1:SelP.1.selenocysteine"; transcript_id "Sec1:SelP.1.selenocysteine"; Reference "SelP.1.selenocysteine.pogona_vitticeps.Pogona_vitticeps_pvi1_1_dna_toplevel";
CEMB01533802.1	selenoprofiles_genewise	CDS	66	284	.	+	.	phase "."; gene_id "SelP.6.selenocysteine"; transcript_id "SelP.6.selenocysteine"; Reference "SelP.6.selenocysteine.pogona_vitticeps.Pogona_vitticeps_pvi1_1_dna_toplevel";
CEMB01533802.1	selenoprofiles_secposition	Selenocysteine	252	254	.	+	.	phase "."; gene_id "Sec1:SelP.6.selenocysteine"; transcript_id "Sec1:SelP.6.selenocysteine"; Reference "SelP.6.selenocysteine.pogona_vitticeps.Pogona_vitticeps_pvi1_1_dna_toplevel";
CEMB01545297.1	selenoprofiles_genewise	CDS	2988338	2988552	.	-	.	phase "."; gene_id "SelP.8.selenocysteine"; transcript_id "SelP.8.selenocysteine"; Reference "SelP.8.selenocysteine.pogona_vitticeps.Pogona_vitticeps_pvi1_1_dna_toplevel";
CEMB01545297.1	selenoprofiles_genewise	CDS	2986042	2986254	.	-	.	phase "."; gene_id "SelP.8.selenocysteine"; transcript_id "SelP.8.selenocysteine"; Reference "SelP.8.selenocysteine.pogona_vitticeps.Pogona_vitticeps_pvi1_1_dna_toplevel";
CEMB01545297.1	selenoprofiles_genewise	CDS	2984313	2984451	.	-	.	phase "."; gene_id "SelP.8.selenocysteine"; transcript_id "SelP.8.selenocysteine"; Reference "SelP.8.selenocysteine.pogona_vitticeps.Pogona_vitticeps_pvi1_1_dna_toplevel";
CEMB01545297.1	selenoprofiles_genewise	CDS	2982709	2982954	.	-	.	phase "."; gene_id "SelP.8.selenocysteine"; transcript_id "SelP.8.selenocysteine"; Reference "SelP.8.selenocysteine.pogona_vitticeps.Pogona_vitticeps_pvi1_1_dna_toplevel";
CEMB01545297.1	selenoprofiles_secposition	Selenocysteine	2988364	2988366	.	-	.	phase "."; gene_id "Sec1:SelP.8.selenocysteine"; transcript_id "Sec1:SelP.8.selenocysteine"; Reference "SelP.8.selenocysteine.pogona_vitticeps.Pogona_vitticeps_pvi1_1_dna_toplevel";
CEMB01034240.1	selenoprofiles_exonerate	CDS	274700	274843	.	+	.	phase "."; gene_id "SelR.1.selenocysteine"; transcript_id "SelR.1.selenocysteine"; Reference "SelR.1.selenocysteine.pogona_vitticeps.Pogona_vitticeps_pvi1_1_dna_toplevel";
CEMB01034240.1	selenoprofiles_exonerate	CDS	276031	276144	.	+	.	phase "."; gene_id "SelR.1.selenocysteine"; transcript_id "SelR.1.selenocysteine"; Reference "SelR.1.selenocysteine.pogona_vitticeps.Pogona_vitticeps_pvi1_1_dna_toplevel";
CEMB01034240.1	selenoprofiles_exonerate	CDS	355148	355195	.	+	.	phase "."; gene_id "SelR.1.selenocysteine"; transcript_id "SelR.1.selenocysteine"; Reference "SelR.1.selenocysteine.pogona_vitticeps.Pogona_vitticeps_pvi1_1_dna_toplevel";
CEMB01034240.1	selenoprofiles_secposition	Selenocysteine	276109	276111	.	+	.	phase "."; gene_id "Sec1:SelR.1.selenocysteine"; transcript_id "Sec1:SelR.1.selenocysteine"; Reference "SelR.1.selenocysteine.pogona_vitticeps.Pogona_vitticeps_pvi1_1_dna_toplevel";
CEMB01545307.1	selenoprofiles_exonerate	CDS	2447987	2448242	.	+	.	phase "."; gene_id "SelS.4.selenocysteine"; transcript_id "SelS.4.selenocysteine"; Reference "SelS.4.selenocysteine.pogona_vitticeps.Pogona_vitticeps_pvi1_1_dna_toplevel";
CEMB01545307.1	selenoprofiles_exonerate	CDS	2449510	2449616	.	+	.	phase "."; gene_id "SelS.4.selenocysteine"; transcript_id "SelS.4.selenocysteine"; Reference "SelS.4.selenocysteine.pogona_vitticeps.Pogona_vitticeps_pvi1_1_dna_toplevel";
CEMB01545307.1	selenoprofiles_exonerate	CDS	2451048	2451137	.	+	.	phase "."; gene_id "SelS.4.selenocysteine"; transcript_id "SelS.4.selenocysteine"; Reference "SelS.4.selenocysteine.pogona_vitticeps.Pogona_vitticeps_pvi1_1_dna_toplevel";
CEMB01545307.1	selenoprofiles_exonerate	CDS	2451743	2451898	.	+	.	phase "."; gene_id "SelS.4.selenocysteine"; transcript_id "SelS.4.selenocysteine"; Reference "SelS.4.selenocysteine.pogona_vitticeps.Pogona_vitticeps_pvi1_1_dna_toplevel";
CEMB01545307.1	selenoprofiles_secposition	Selenocysteine	2451890	2451892	.	+	.	phase "."; gene_id "Sec1:SelS.4.selenocysteine"; transcript_id "Sec1:SelS.4.selenocysteine"; Reference "SelS.4.selenocysteine.pogona_vitticeps.Pogona_vitticeps_pvi1_1_dna_toplevel";
CEMB01011310.1	selenoprofiles_genewise	CDS	10993	11103	.	+	.	phase "."; gene_id "TR.21.selenocysteine"; transcript_id "TR.21.selenocysteine"; Reference "TR.21.selenocysteine.pogona_vitticeps.Pogona_vitticeps_pvi1_1_dna_toplevel";
CEMB01011310.1	selenoprofiles_genewise	CDS	12947	13066	.	+	.	phase "."; gene_id "TR.21.selenocysteine"; transcript_id "TR.21.selenocysteine"; Reference "TR.21.selenocysteine.pogona_vitticeps.Pogona_vitticeps_pvi1_1_dna_toplevel";
CEMB01011310.1	selenoprofiles_genewise	CDS	14413	14485	.	+	.	phase "."; gene_id "TR.21.selenocysteine"; transcript_id "TR.21.selenocysteine"; Reference "TR.21.selenocysteine.pogona_vitticeps.Pogona_vitticeps_pvi1_1_dna_toplevel";
CEMB01011310.1	selenoprofiles_genewise	CDS	16455	16574	.	+	.	phase "."; gene_id "TR.21.selenocysteine"; transcript_id "TR.21.selenocysteine"; Reference "TR.21.selenocysteine.pogona_vitticeps.Pogona_vitticeps_pvi1_1_dna_toplevel";
CEMB01011310.1	selenoprofiles_genewise	CDS	17021	17163	.	+	.	phase "."; gene_id "TR.21.selenocysteine"; transcript_id "TR.21.selenocysteine"; Reference "TR.21.selenocysteine.pogona_vitticeps.Pogona_vitticeps_pvi1_1_dna_toplevel";
CEMB01011310.1	selenoprofiles_genewise	CDS	19739	19854	.	+	.	phase "."; gene_id "TR.21.selenocysteine"; transcript_id "TR.21.selenocysteine"; Reference "TR.21.selenocysteine.pogona_vitticeps.Pogona_vitticeps_pvi1_1_dna_toplevel";
CEMB01011310.1	selenoprofiles_genewise	CDS	21674	21899	.	+	.	phase "."; gene_id "TR.21.selenocysteine"; transcript_id "TR.21.selenocysteine"; Reference "TR.21.selenocysteine.pogona_vitticeps.Pogona_vitticeps_pvi1_1_dna_toplevel";
CEMB01011310.1	selenoprofiles_genewise	CDS	22318	22410	.	+	.	phase "."; gene_id "TR.21.selenocysteine"; transcript_id "TR.21.selenocysteine"; Reference "TR.21.selenocysteine.pogona_vitticeps.Pogona_vitticeps_pvi1_1_dna_toplevel";
CEMB01011310.1	selenoprofiles_genewise	CDS	22696	22772	.	+	.	phase "."; gene_id "TR.21.selenocysteine"; transcript_id "TR.21.selenocysteine"; Reference "TR.21.selenocysteine.pogona_vitticeps.Pogona_vitticeps_pvi1_1_dna_toplevel";
CEMB01011310.1	selenoprofiles_genewise	CDS	24795	24951	.	+	.	phase "."; gene_id "TR.21.selenocysteine"; transcript_id "TR.21.selenocysteine"; Reference "TR.21.selenocysteine.pogona_vitticeps.Pogona_vitticeps_pvi1_1_dna_toplevel";
CEMB01011310.1	selenoprofiles_genewise	CDS	28854	28961	.	+	.	phase "."; gene_id "TR.21.selenocysteine"; transcript_id "TR.21.selenocysteine"; Reference "TR.21.selenocysteine.pogona_vitticeps.Pogona_vitticeps_pvi1_1_dna_toplevel";
CEMB01011310.1	selenoprofiles_genewise	CDS	29641	29736	.	+	.	phase "."; gene_id "TR.21.selenocysteine"; transcript_id "TR.21.selenocysteine"; Reference "TR.21.selenocysteine.pogona_vitticeps.Pogona_vitticeps_pvi1_1_dna_toplevel";
CEMB01011310.1	selenoprofiles_genewise	CDS	31146	31280	.	+	.	phase "."; gene_id "TR.21.selenocysteine"; transcript_id "TR.21.selenocysteine"; Reference "TR.21.selenocysteine.pogona_vitticeps.Pogona_vitticeps_pvi1_1_dna_toplevel";
CEMB01011310.1	selenoprofiles_genewise	CDS	33641	33709	.	+	.	phase "."; gene_id "TR.21.selenocysteine"; transcript_id "TR.21.selenocysteine"; Reference "TR.21.selenocysteine.pogona_vitticeps.Pogona_vitticeps_pvi1_1_dna_toplevel";
CEMB01011310.1	selenoprofiles_secposition	Selenocysteine	33701	33703	.	+	.	phase "."; gene_id "Sec1:TR.21.selenocysteine"; transcript_id "Sec1:TR.21.selenocysteine"; Reference "TR.21.selenocysteine.pogona_vitticeps.Pogona_vitticeps_pvi1_1_dna_toplevel";
CEMB01545299.1	selenoprofiles_genewise	CDS	544124	544205	.	+	.	phase "."; gene_id "TR.33.selenocysteine"; transcript_id "TR.33.selenocysteine"; Reference "TR.33.selenocysteine.pogona_vitticeps.Pogona_vitticeps_pvi1_1_dna_toplevel";
CEMB01545299.1	selenoprofiles_genewise	CDS	550332	550397	.	+	.	phase "."; gene_id "TR.33.selenocysteine"; transcript_id "TR.33.selenocysteine"; Reference "TR.33.selenocysteine.pogona_vitticeps.Pogona_vitticeps_pvi1_1_dna_toplevel";
CEMB01545299.1	selenoprofiles_genewise	CDS	551203	551259	.	+	.	phase "."; gene_id "TR.33.selenocysteine"; transcript_id "TR.33.selenocysteine"; Reference "TR.33.selenocysteine.pogona_vitticeps.Pogona_vitticeps_pvi1_1_dna_toplevel";
CEMB01545299.1	selenoprofiles_genewise	CDS	552217	552361	.	+	.	phase "."; gene_id "TR.33.selenocysteine"; transcript_id "TR.33.selenocysteine"; Reference "TR.33.selenocysteine.pogona_vitticeps.Pogona_vitticeps_pvi1_1_dna_toplevel";
CEMB01545299.1	selenoprofiles_genewise	CDS	553699	553773	.	+	.	phase "."; gene_id "TR.33.selenocysteine"; transcript_id "TR.33.selenocysteine"; Reference "TR.33.selenocysteine.pogona_vitticeps.Pogona_vitticeps_pvi1_1_dna_toplevel";
CEMB01545299.1	selenoprofiles_genewise	CDS	556047	556125	.	+	.	phase "."; gene_id "TR.33.selenocysteine"; transcript_id "TR.33.selenocysteine"; Reference "TR.33.selenocysteine.pogona_vitticeps.Pogona_vitticeps_pvi1_1_dna_toplevel";
CEMB01545299.1	selenoprofiles_genewise	CDS	558037	558099	.	+	.	phase "."; gene_id "TR.33.selenocysteine"; transcript_id "TR.33.selenocysteine"; Reference "TR.33.selenocysteine.pogona_vitticeps.Pogona_vitticeps_pvi1_1_dna_toplevel";
CEMB01545299.1	selenoprofiles_genewise	CDS	558583	558651	.	+	.	phase "."; gene_id "TR.33.selenocysteine"; transcript_id "TR.33.selenocysteine"; Reference "TR.33.selenocysteine.pogona_vitticeps.Pogona_vitticeps_pvi1_1_dna_toplevel";
CEMB01545299.1	selenoprofiles_genewise	CDS	568140	568247	.	+	.	phase "."; gene_id "TR.33.selenocysteine"; transcript_id "TR.33.selenocysteine"; Reference "TR.33.selenocysteine.pogona_vitticeps.Pogona_vitticeps_pvi1_1_dna_toplevel";
CEMB01545299.1	selenoprofiles_genewise	CDS	570727	570901	.	+	.	phase "."; gene_id "TR.33.selenocysteine"; transcript_id "TR.33.selenocysteine"; Reference "TR.33.selenocysteine.pogona_vitticeps.Pogona_vitticeps_pvi1_1_dna_toplevel";
CEMB01545299.1	selenoprofiles_genewise	CDS	580830	580966	.	+	.	phase "."; gene_id "TR.33.selenocysteine"; transcript_id "TR.33.selenocysteine"; Reference "TR.33.selenocysteine.pogona_vitticeps.Pogona_vitticeps_pvi1_1_dna_toplevel";
CEMB01545299.1	selenoprofiles_genewise	CDS	584122	584217	.	+	.	phase "."; gene_id "TR.33.selenocysteine"; transcript_id "TR.33.selenocysteine"; Reference "TR.33.selenocysteine.pogona_vitticeps.Pogona_vitticeps_pvi1_1_dna_toplevel";
CEMB01545299.1	selenoprofiles_genewise	CDS	586120	586212	.	+	.	phase "."; gene_id "TR.33.selenocysteine"; transcript_id "TR.33.selenocysteine"; Reference "TR.33.selenocysteine.pogona_vitticeps.Pogona_vitticeps_pvi1_1_dna_toplevel";
CEMB01545299.1	selenoprofiles_genewise	CDS	586746	586817	.	+	.	phase "."; gene_id "TR.33.selenocysteine"; transcript_id "TR.33.selenocysteine"; Reference "TR.33.selenocysteine.pogona_vitticeps.Pogona_vitticeps_pvi1_1_dna_toplevel";
CEMB01545299.1	selenoprofiles_genewise	CDS	589299	589396	.	+	.	phase "."; gene_id "TR.33.selenocysteine"; transcript_id "TR.33.selenocysteine"; Reference "TR.33.selenocysteine.pogona_vitticeps.Pogona_vitticeps_pvi1_1_dna_toplevel";
CEMB01545299.1	selenoprofiles_genewise	CDS	593238	593367	.	+	.	phase "."; gene_id "TR.33.selenocysteine"; transcript_id "TR.33.selenocysteine"; Reference "TR.33.selenocysteine.pogona_vitticeps.Pogona_vitticeps_pvi1_1_dna_toplevel";
CEMB01545299.1	selenoprofiles_secposition	Selenocysteine	593359	593361	.	+	.	phase "."; gene_id "Sec1:TR.33.selenocysteine"; transcript_id "Sec1:TR.33.selenocysteine"; Reference "TR.33.selenocysteine.pogona_vitticeps.Pogona_vitticeps_pvi1_1_dna_toplevel";
CEMB01025449.1	selenoprofiles_genewise	CDS	2390177	2390313	.	+	.	phase "."; gene_id "SelT.2.selenocysteine"; transcript_id "SelT.2.selenocysteine"; Reference "SelT.2.selenocysteine.pogona_vitticeps.Pogona_vitticeps_pvi1_1_dna_toplevel";
CEMB01025449.1	selenoprofiles_genewise	CDS	2394637	2394747	.	+	.	phase "."; gene_id "SelT.2.selenocysteine"; transcript_id "SelT.2.selenocysteine"; Reference "SelT.2.selenocysteine.pogona_vitticeps.Pogona_vitticeps_pvi1_1_dna_toplevel";
CEMB01025449.1	selenoprofiles_genewise	CDS	2396647	2396773	.	+	.	phase "."; gene_id "SelT.2.selenocysteine"; transcript_id "SelT.2.selenocysteine"; Reference "SelT.2.selenocysteine.pogona_vitticeps.Pogona_vitticeps_pvi1_1_dna_toplevel";
CEMB01025449.1	selenoprofiles_genewise	CDS	2398454	2398541	.	+	.	phase "."; gene_id "SelT.2.selenocysteine"; transcript_id "SelT.2.selenocysteine"; Reference "SelT.2.selenocysteine.pogona_vitticeps.Pogona_vitticeps_pvi1_1_dna_toplevel";
CEMB01025449.1	selenoprofiles_genewise	CDS	2399096	2399220	.	+	.	phase "."; gene_id "SelT.2.selenocysteine"; transcript_id "SelT.2.selenocysteine"; Reference "SelT.2.selenocysteine.pogona_vitticeps.Pogona_vitticeps_pvi1_1_dna_toplevel";
CEMB01025449.1	selenoprofiles_secposition	Selenocysteine	2394644	2394646	.	+	.	phase "."; gene_id "Sec1:SelT.2.selenocysteine"; transcript_id "Sec1:SelT.2.selenocysteine"; Reference "SelT.2.selenocysteine.pogona_vitticeps.Pogona_vitticeps_pvi1_1_dna_toplevel";
CEMB01005750.1	selenoprofiles_genewise	CDS	237996	238193	.	-	.	phase "."; gene_id "SelW.2.selenocysteine"; transcript_id "SelW.2.selenocysteine"; Reference "SelW.2.selenocysteine.pogona_vitticeps.Pogona_vitticeps_pvi1_1_dna_toplevel";
CEMB01005750.1	selenoprofiles_secposition	Selenocysteine	238086	238088	.	-	.	phase "."; gene_id "Sec1:SelW.2.selenocysteine"; transcript_id "Sec1:SelW.2.selenocysteine"; Reference "SelW.2.selenocysteine.pogona_vitticeps.Pogona_vitticeps_pvi1_1_dna_toplevel";
ULFR01000053.1	selenoprofiles_genewise	CDS	2571713	2572001	.	+	.	phase "."; gene_id "SPS.3.selenocysteine"; transcript_id "SPS.3.selenocysteine"; Reference "SPS.3.selenocysteine.pseudonaja_textilis.Pseudonaja_textilis_EBS10Xv2-PRI_dna_toplevel";
ULFR01000053.1	selenoprofiles_genewise	CDS	2572627	2572730	.	+	.	phase "."; gene_id "SPS.3.selenocysteine"; transcript_id "SPS.3.selenocysteine"; Reference "SPS.3.selenocysteine.pseudonaja_textilis.Pseudonaja_textilis_EBS10Xv2-PRI_dna_toplevel";
ULFR01000053.1	selenoprofiles_genewise	CDS	2572886	2572993	.	+	.	phase "."; gene_id "SPS.3.selenocysteine"; transcript_id "SPS.3.selenocysteine"; Reference "SPS.3.selenocysteine.pseudonaja_textilis.Pseudonaja_textilis_EBS10Xv2-PRI_dna_toplevel";
ULFR01000053.1	selenoprofiles_genewise	CDS	2573695	2573849	.	+	.	phase "."; gene_id "SPS.3.selenocysteine"; transcript_id "SPS.3.selenocysteine"; Reference "SPS.3.selenocysteine.pseudonaja_textilis.Pseudonaja_textilis_EBS10Xv2-PRI_dna_toplevel";
ULFR01000053.1	selenoprofiles_genewise	CDS	2575952	2576042	.	+	.	phase "."; gene_id "SPS.3.selenocysteine"; transcript_id "SPS.3.selenocysteine"; Reference "SPS.3.selenocysteine.pseudonaja_textilis.Pseudonaja_textilis_EBS10Xv2-PRI_dna_toplevel";
ULFR01000053.1	selenoprofiles_genewise	CDS	2576398	2576497	.	+	.	phase "."; gene_id "SPS.3.selenocysteine"; transcript_id "SPS.3.selenocysteine"; Reference "SPS.3.selenocysteine.pseudonaja_textilis.Pseudonaja_textilis_EBS10Xv2-PRI_dna_toplevel";
ULFR01000053.1	selenoprofiles_genewise	CDS	2577184	2577396	.	+	.	phase "."; gene_id "SPS.3.selenocysteine"; transcript_id "SPS.3.selenocysteine"; Reference "SPS.3.selenocysteine.pseudonaja_textilis.Pseudonaja_textilis_EBS10Xv2-PRI_dna_toplevel";
ULFR01000053.1	selenoprofiles_genewise	CDS	2577872	2578101	.	+	.	phase "."; gene_id "SPS.3.selenocysteine"; transcript_id "SPS.3.selenocysteine"; Reference "SPS.3.selenocysteine.pseudonaja_textilis.Pseudonaja_textilis_EBS10Xv2-PRI_dna_toplevel";
ULFR01000053.1	selenoprofiles_secposition	Selenocysteine	2571884	2571886	.	+	.	phase "."; gene_id "Sec1:SPS.3.selenocysteine"; transcript_id "Sec1:SPS.3.selenocysteine"; Reference "SPS.3.selenocysteine.pseudonaja_textilis.Pseudonaja_textilis_EBS10Xv2-PRI_dna_toplevel";
ULFR01000011.1	selenoprofiles_genewise	CDS	1425472	1426332	.	+	.	phase "."; gene_id "DI.1.selenocysteine"; transcript_id "DI.1.selenocysteine"; Reference "DI.1.selenocysteine.pseudonaja_textilis.Pseudonaja_textilis_EBS10Xv2-PRI_dna_toplevel";
ULFR01000011.1	selenoprofiles_secposition	Selenocysteine	1425916	1425918	.	+	.	phase "."; gene_id "Sec1:DI.1.selenocysteine"; transcript_id "Sec1:DI.1.selenocysteine"; Reference "DI.1.selenocysteine.pseudonaja_textilis.Pseudonaja_textilis_EBS10Xv2-PRI_dna_toplevel";
ULFR01000002.1	selenoprofiles_genewise	CDS	46280281	46280502	.	-	.	phase "."; gene_id "DI.3.selenocysteine"; transcript_id "DI.3.selenocysteine"; Reference "DI.3.selenocysteine.pseudonaja_textilis.Pseudonaja_textilis_EBS10Xv2-PRI_dna_toplevel";
ULFR01000002.1	selenoprofiles_genewise	CDS	46265338	46265913	.	-	.	phase "."; gene_id "DI.3.selenocysteine"; transcript_id "DI.3.selenocysteine"; Reference "DI.3.selenocysteine.pseudonaja_textilis.Pseudonaja_textilis_EBS10Xv2-PRI_dna_toplevel";
ULFR01000002.1	selenoprofiles_secposition	Selenocysteine	46265734	46265736	.	-	.	phase "."; gene_id "Sec1:DI.3.selenocysteine"; transcript_id "Sec1:DI.3.selenocysteine"; Reference "DI.3.selenocysteine.pseudonaja_textilis.Pseudonaja_textilis_EBS10Xv2-PRI_dna_toplevel";
ULFR01000035.1	selenoprofiles_genewise	CDS	9543055	9543388	.	+	.	phase "."; gene_id "DI.5.selenocysteine"; transcript_id "DI.5.selenocysteine"; Reference "DI.5.selenocysteine.pseudonaja_textilis.Pseudonaja_textilis_EBS10Xv2-PRI_dna_toplevel";
ULFR01000035.1	selenoprofiles_genewise	CDS	9545300	9545443	.	+	.	phase "."; gene_id "DI.5.selenocysteine"; transcript_id "DI.5.selenocysteine"; Reference "DI.5.selenocysteine.pseudonaja_textilis.Pseudonaja_textilis_EBS10Xv2-PRI_dna_toplevel";
ULFR01000035.1	selenoprofiles_genewise	CDS	9546104	9546336	.	+	.	phase "."; gene_id "DI.5.selenocysteine"; transcript_id "DI.5.selenocysteine"; Reference "DI.5.selenocysteine.pseudonaja_textilis.Pseudonaja_textilis_EBS10Xv2-PRI_dna_toplevel";
ULFR01000035.1	selenoprofiles_secposition	Selenocysteine	9545338	9545340	.	+	.	phase "."; gene_id "Sec1:DI.5.selenocysteine"; transcript_id "Sec1:DI.5.selenocysteine"; Reference "DI.5.selenocysteine.pseudonaja_textilis.Pseudonaja_textilis_EBS10Xv2-PRI_dna_toplevel";
ULFR01000004.1	selenoprofiles_genewise	CDS	40531775	40532101	.	+	.	phase "."; gene_id "GPx.2.selenocysteine"; transcript_id "GPx.2.selenocysteine"; Reference "GPx.2.selenocysteine.pseudonaja_textilis.Pseudonaja_textilis_EBS10Xv2-PRI_dna_toplevel";
ULFR01000004.1	selenoprofiles_genewise	CDS	40534107	40534457	.	+	.	phase "."; gene_id "GPx.2.selenocysteine"; transcript_id "GPx.2.selenocysteine"; Reference "GPx.2.selenocysteine.pseudonaja_textilis.Pseudonaja_textilis_EBS10Xv2-PRI_dna_toplevel";
ULFR01000004.1	selenoprofiles_secposition	Selenocysteine	40531994	40531996	.	+	.	phase "."; gene_id "Sec1:GPx.2.selenocysteine"; transcript_id "Sec1:GPx.2.selenocysteine"; Reference "GPx.2.selenocysteine.pseudonaja_textilis.Pseudonaja_textilis_EBS10Xv2-PRI_dna_toplevel";
ULFR01000038.1	selenoprofiles_genewise	CDS	11621441	11621665	.	-	.	phase "."; gene_id "GPx.4.selenocysteine"; transcript_id "GPx.4.selenocysteine"; Reference "GPx.4.selenocysteine.pseudonaja_textilis.Pseudonaja_textilis_EBS10Xv2-PRI_dna_toplevel";
ULFR01000038.1	selenoprofiles_genewise	CDS	11618550	11618900	.	-	.	phase "."; gene_id "GPx.4.selenocysteine"; transcript_id "GPx.4.selenocysteine"; Reference "GPx.4.selenocysteine.pseudonaja_textilis.Pseudonaja_textilis_EBS10Xv2-PRI_dna_toplevel";
ULFR01000038.1	selenoprofiles_secposition	Selenocysteine	11621543	11621545	.	-	.	phase "."; gene_id "Sec1:GPx.4.selenocysteine"; transcript_id "Sec1:GPx.4.selenocysteine"; Reference "GPx.4.selenocysteine.pseudonaja_textilis.Pseudonaja_textilis_EBS10Xv2-PRI_dna_toplevel";
ULFR01000007.1	selenoprofiles_exonerate	CDS	28424373	28424459	.	+	.	phase "."; gene_id "GPx.12.selenocysteine"; transcript_id "GPx.12.selenocysteine"; Reference "GPx.12.selenocysteine.pseudonaja_textilis.Pseudonaja_textilis_EBS10Xv2-PRI_dna_toplevel";
ULFR01000007.1	selenoprofiles_exonerate	CDS	28430111	28430261	.	+	.	phase "."; gene_id "GPx.12.selenocysteine"; transcript_id "GPx.12.selenocysteine"; Reference "GPx.12.selenocysteine.pseudonaja_textilis.Pseudonaja_textilis_EBS10Xv2-PRI_dna_toplevel";
ULFR01000007.1	selenoprofiles_exonerate	CDS	28431821	28431938	.	+	.	phase "."; gene_id "GPx.12.selenocysteine"; transcript_id "GPx.12.selenocysteine"; Reference "GPx.12.selenocysteine.pseudonaja_textilis.Pseudonaja_textilis_EBS10Xv2-PRI_dna_toplevel";
ULFR01000007.1	selenoprofiles_exonerate	CDS	28432819	28432918	.	+	.	phase "."; gene_id "GPx.12.selenocysteine"; transcript_id "GPx.12.selenocysteine"; Reference "GPx.12.selenocysteine.pseudonaja_textilis.Pseudonaja_textilis_EBS10Xv2-PRI_dna_toplevel";
ULFR01000007.1	selenoprofiles_exonerate	CDS	28433769	28433975	.	+	.	phase "."; gene_id "GPx.12.selenocysteine"; transcript_id "GPx.12.selenocysteine"; Reference "GPx.12.selenocysteine.pseudonaja_textilis.Pseudonaja_textilis_EBS10Xv2-PRI_dna_toplevel";
ULFR01000007.1	selenoprofiles_secposition	Selenocysteine	28430237	28430239	.	+	.	phase "."; gene_id "Sec1:GPx.12.selenocysteine"; transcript_id "Sec1:GPx.12.selenocysteine"; Reference "GPx.12.selenocysteine.pseudonaja_textilis.Pseudonaja_textilis_EBS10Xv2-PRI_dna_toplevel";
ULFR01000508.1	selenoprofiles_genewise	CDS	23154	23275	.	-	.	phase "."; gene_id "GPx.14.selenocysteine"; transcript_id "GPx.14.selenocysteine"; Reference "GPx.14.selenocysteine.pseudonaja_textilis.Pseudonaja_textilis_EBS10Xv2-PRI_dna_toplevel";
ULFR01000508.1	selenoprofiles_genewise	CDS	22311	22455	.	-	.	phase "."; gene_id "GPx.14.selenocysteine"; transcript_id "GPx.14.selenocysteine"; Reference "GPx.14.selenocysteine.pseudonaja_textilis.Pseudonaja_textilis_EBS10Xv2-PRI_dna_toplevel";
ULFR01000508.1	selenoprofiles_genewise	CDS	20988	21140	.	-	.	phase "."; gene_id "GPx.14.selenocysteine"; transcript_id "GPx.14.selenocysteine"; Reference "GPx.14.selenocysteine.pseudonaja_textilis.Pseudonaja_textilis_EBS10Xv2-PRI_dna_toplevel";
ULFR01000508.1	selenoprofiles_genewise	CDS	18273	18410	.	-	.	phase "."; gene_id "GPx.14.selenocysteine"; transcript_id "GPx.14.selenocysteine"; Reference "GPx.14.selenocysteine.pseudonaja_textilis.Pseudonaja_textilis_EBS10Xv2-PRI_dna_toplevel";
ULFR01000508.1	selenoprofiles_secposition	Selenocysteine	22416	22418	.	-	.	phase "."; gene_id "Sec1:GPx.14.selenocysteine"; transcript_id "Sec1:GPx.14.selenocysteine"; Reference "GPx.14.selenocysteine.pseudonaja_textilis.Pseudonaja_textilis_EBS10Xv2-PRI_dna_toplevel";
ULFR01000014.1	selenoprofiles_exonerate	CDS	9557571	9557744	.	-	.	phase "."; gene_id "Sel15.3.selenocysteine"; transcript_id "Sel15.3.selenocysteine"; Reference "Sel15.3.selenocysteine.pseudonaja_textilis.Pseudonaja_textilis_EBS10Xv2-PRI_dna_toplevel";
ULFR01000014.1	selenoprofiles_exonerate	CDS	9543074	9543137	.	-	.	phase "."; gene_id "Sel15.3.selenocysteine"; transcript_id "Sel15.3.selenocysteine"; Reference "Sel15.3.selenocysteine.pseudonaja_textilis.Pseudonaja_textilis_EBS10Xv2-PRI_dna_toplevel";
ULFR01000014.1	selenoprofiles_exonerate	CDS	9537104	9537153	.	-	.	phase "."; gene_id "Sel15.3.selenocysteine"; transcript_id "Sel15.3.selenocysteine"; Reference "Sel15.3.selenocysteine.pseudonaja_textilis.Pseudonaja_textilis_EBS10Xv2-PRI_dna_toplevel";
ULFR01000014.1	selenoprofiles_exonerate	CDS	9535352	9535483	.	-	.	phase "."; gene_id "Sel15.3.selenocysteine"; transcript_id "Sel15.3.selenocysteine"; Reference "Sel15.3.selenocysteine.pseudonaja_textilis.Pseudonaja_textilis_EBS10Xv2-PRI_dna_toplevel";
ULFR01000014.1	selenoprofiles_secposition	Selenocysteine	9543102	9543104	.	-	.	phase "."; gene_id "Sec1:Sel15.3.selenocysteine"; transcript_id "Sec1:Sel15.3.selenocysteine"; Reference "Sel15.3.selenocysteine.pseudonaja_textilis.Pseudonaja_textilis_EBS10Xv2-PRI_dna_toplevel";
ULFR01000127.1	selenoprofiles_genewise	CDS	1353466	1353614	.	+	.	phase "."; gene_id "SelH.1.selenocysteine"; transcript_id "SelH.1.selenocysteine"; Reference "SelH.1.selenocysteine.pseudonaja_textilis.Pseudonaja_textilis_EBS10Xv2-PRI_dna_toplevel";
ULFR01000127.1	selenoprofiles_genewise	CDS	1354776	1354921	.	+	.	phase "."; gene_id "SelH.1.selenocysteine"; transcript_id "SelH.1.selenocysteine"; Reference "SelH.1.selenocysteine.pseudonaja_textilis.Pseudonaja_textilis_EBS10Xv2-PRI_dna_toplevel";
ULFR01000127.1	selenoprofiles_genewise	CDS	1359270	1359388	.	+	.	phase "."; gene_id "SelH.1.selenocysteine"; transcript_id "SelH.1.selenocysteine"; Reference "SelH.1.selenocysteine.pseudonaja_textilis.Pseudonaja_textilis_EBS10Xv2-PRI_dna_toplevel";
ULFR01000127.1	selenoprofiles_secposition	Selenocysteine	1354783	1354785	.	+	.	phase "."; gene_id "Sec1:SelH.1.selenocysteine"; transcript_id "Sec1:SelH.1.selenocysteine"; Reference "SelH.1.selenocysteine.pseudonaja_textilis.Pseudonaja_textilis_EBS10Xv2-PRI_dna_toplevel";
ULFR01000041.1	selenoprofiles_genewise	CDS	11214098	11214169	.	-	.	phase "."; gene_id "SelI.8.selenocysteine"; transcript_id "SelI.8.selenocysteine"; Reference "SelI.8.selenocysteine.pseudonaja_textilis.Pseudonaja_textilis_EBS10Xv2-PRI_dna_toplevel";
ULFR01000041.1	selenoprofiles_genewise	CDS	11199072	11199140	.	-	.	phase "."; gene_id "SelI.8.selenocysteine"; transcript_id "SelI.8.selenocysteine"; Reference "SelI.8.selenocysteine.pseudonaja_textilis.Pseudonaja_textilis_EBS10Xv2-PRI_dna_toplevel";
ULFR01000041.1	selenoprofiles_genewise	CDS	11198631	11198739	.	-	.	phase "."; gene_id "SelI.8.selenocysteine"; transcript_id "SelI.8.selenocysteine"; Reference "SelI.8.selenocysteine.pseudonaja_textilis.Pseudonaja_textilis_EBS10Xv2-PRI_dna_toplevel";
ULFR01000041.1	selenoprofiles_genewise	CDS	11186527	11186601	.	-	.	phase "."; gene_id "SelI.8.selenocysteine"; transcript_id "SelI.8.selenocysteine"; Reference "SelI.8.selenocysteine.pseudonaja_textilis.Pseudonaja_textilis_EBS10Xv2-PRI_dna_toplevel";
ULFR01000041.1	selenoprofiles_genewise	CDS	11185402	11185664	.	-	.	phase "."; gene_id "SelI.8.selenocysteine"; transcript_id "SelI.8.selenocysteine"; Reference "SelI.8.selenocysteine.pseudonaja_textilis.Pseudonaja_textilis_EBS10Xv2-PRI_dna_toplevel";
ULFR01000041.1	selenoprofiles_genewise	CDS	11181993	11182101	.	-	.	phase "."; gene_id "SelI.8.selenocysteine"; transcript_id "SelI.8.selenocysteine"; Reference "SelI.8.selenocysteine.pseudonaja_textilis.Pseudonaja_textilis_EBS10Xv2-PRI_dna_toplevel";
ULFR01000041.1	selenoprofiles_genewise	CDS	11179132	11179180	.	-	.	phase "."; gene_id "SelI.8.selenocysteine"; transcript_id "SelI.8.selenocysteine"; Reference "SelI.8.selenocysteine.pseudonaja_textilis.Pseudonaja_textilis_EBS10Xv2-PRI_dna_toplevel";
ULFR01000041.1	selenoprofiles_genewise	CDS	11178692	11178872	.	-	.	phase "."; gene_id "SelI.8.selenocysteine"; transcript_id "SelI.8.selenocysteine"; Reference "SelI.8.selenocysteine.pseudonaja_textilis.Pseudonaja_textilis_EBS10Xv2-PRI_dna_toplevel";
ULFR01000041.1	selenoprofiles_genewise	CDS	11176847	11177029	.	-	.	phase "."; gene_id "SelI.8.selenocysteine"; transcript_id "SelI.8.selenocysteine"; Reference "SelI.8.selenocysteine.pseudonaja_textilis.Pseudonaja_textilis_EBS10Xv2-PRI_dna_toplevel";
ULFR01000041.1	selenoprofiles_genewise	CDS	11174997	11175125	.	-	.	phase "."; gene_id "SelI.8.selenocysteine"; transcript_id "SelI.8.selenocysteine"; Reference "SelI.8.selenocysteine.pseudonaja_textilis.Pseudonaja_textilis_EBS10Xv2-PRI_dna_toplevel";
ULFR01000041.1	selenoprofiles_secposition	Selenocysteine	11175060	11175062	.	-	.	phase "."; gene_id "Sec1:SelI.8.selenocysteine"; transcript_id "Sec1:SelI.8.selenocysteine"; Reference "SelI.8.selenocysteine.pseudonaja_textilis.Pseudonaja_textilis_EBS10Xv2-PRI_dna_toplevel";
ULFR01000004.1	selenoprofiles_genewise	CDS	28182147	28182286	.	+	.	phase "."; gene_id "SelK.1.selenocysteine"; transcript_id "SelK.1.selenocysteine"; Reference "SelK.1.selenocysteine.pseudonaja_textilis.Pseudonaja_textilis_EBS10Xv2-PRI_dna_toplevel";
ULFR01000004.1	selenoprofiles_genewise	CDS	28183567	28183644	.	+	.	phase "."; gene_id "SelK.1.selenocysteine"; transcript_id "SelK.1.selenocysteine"; Reference "SelK.1.selenocysteine.pseudonaja_textilis.Pseudonaja_textilis_EBS10Xv2-PRI_dna_toplevel";
ULFR01000004.1	selenoprofiles_genewise	CDS	28184628	28184721	.	+	.	phase "."; gene_id "SelK.1.selenocysteine"; transcript_id "SelK.1.selenocysteine"; Reference "SelK.1.selenocysteine.pseudonaja_textilis.Pseudonaja_textilis_EBS10Xv2-PRI_dna_toplevel";
ULFR01000004.1	selenoprofiles_secposition	Selenocysteine	28184710	28184712	.	+	.	phase "."; gene_id "Sec2:SelK.1.selenocysteine"; transcript_id "Sec2:SelK.1.selenocysteine"; Reference "SelK.1.selenocysteine.pseudonaja_textilis.Pseudonaja_textilis_EBS10Xv2-PRI_dna_toplevel";
ULFR01000207.1	selenoprofiles_exonerate	CDS	64327	64437	.	+	.	phase "."; gene_id "SelM.1.selenocysteine"; transcript_id "SelM.1.selenocysteine"; Reference "SelM.1.selenocysteine.pseudonaja_textilis.Pseudonaja_textilis_EBS10Xv2-PRI_dna_toplevel";
ULFR01000207.1	selenoprofiles_exonerate	CDS	67438	67473	.	+	.	phase "."; gene_id "SelM.1.selenocysteine"; transcript_id "SelM.1.selenocysteine"; Reference "SelM.1.selenocysteine.pseudonaja_textilis.Pseudonaja_textilis_EBS10Xv2-PRI_dna_toplevel";
ULFR01000207.1	selenoprofiles_exonerate	CDS	69658	69771	.	+	.	phase "."; gene_id "SelM.1.selenocysteine"; transcript_id "SelM.1.selenocysteine"; Reference "SelM.1.selenocysteine.pseudonaja_textilis.Pseudonaja_textilis_EBS10Xv2-PRI_dna_toplevel";
ULFR01000207.1	selenoprofiles_exonerate	CDS	70647	70841	.	+	.	phase "."; gene_id "SelM.1.selenocysteine"; transcript_id "SelM.1.selenocysteine"; Reference "SelM.1.selenocysteine.pseudonaja_textilis.Pseudonaja_textilis_EBS10Xv2-PRI_dna_toplevel";
ULFR01000207.1	selenoprofiles_secposition	Selenocysteine	67450	67452	.	+	.	phase "."; gene_id "Sec1:SelM.1.selenocysteine"; transcript_id "Sec1:SelM.1.selenocysteine"; Reference "SelM.1.selenocysteine.pseudonaja_textilis.Pseudonaja_textilis_EBS10Xv2-PRI_dna_toplevel";
ULFR01000020.1	selenoprofiles_genewise	CDS	7323804	7324007	.	-	.	phase "."; gene_id "SelN.1.selenocysteine"; transcript_id "SelN.1.selenocysteine"; Reference "SelN.1.selenocysteine.pseudonaja_textilis.Pseudonaja_textilis_EBS10Xv2-PRI_dna_toplevel";
ULFR01000020.1	selenoprofiles_genewise	CDS	7316040	7316163	.	-	.	phase "."; gene_id "SelN.1.selenocysteine"; transcript_id "SelN.1.selenocysteine"; Reference "SelN.1.selenocysteine.pseudonaja_textilis.Pseudonaja_textilis_EBS10Xv2-PRI_dna_toplevel";
ULFR01000020.1	selenoprofiles_genewise	CDS	7311615	7311739	.	-	.	phase "."; gene_id "SelN.1.selenocysteine"; transcript_id "SelN.1.selenocysteine"; Reference "SelN.1.selenocysteine.pseudonaja_textilis.Pseudonaja_textilis_EBS10Xv2-PRI_dna_toplevel";
ULFR01000020.1	selenoprofiles_genewise	CDS	7310297	7310509	.	-	.	phase "."; gene_id "SelN.1.selenocysteine"; transcript_id "SelN.1.selenocysteine"; Reference "SelN.1.selenocysteine.pseudonaja_textilis.Pseudonaja_textilis_EBS10Xv2-PRI_dna_toplevel";
ULFR01000020.1	selenoprofiles_genewise	CDS	7309200	7309324	.	-	.	phase "."; gene_id "SelN.1.selenocysteine"; transcript_id "SelN.1.selenocysteine"; Reference "SelN.1.selenocysteine.pseudonaja_textilis.Pseudonaja_textilis_EBS10Xv2-PRI_dna_toplevel";
ULFR01000020.1	selenoprofiles_genewise	CDS	7306832	7306969	.	-	.	phase "."; gene_id "SelN.1.selenocysteine"; transcript_id "SelN.1.selenocysteine"; Reference "SelN.1.selenocysteine.pseudonaja_textilis.Pseudonaja_textilis_EBS10Xv2-PRI_dna_toplevel";
ULFR01000020.1	selenoprofiles_genewise	CDS	7305929	7306010	.	-	.	phase "."; gene_id "SelN.1.selenocysteine"; transcript_id "SelN.1.selenocysteine"; Reference "SelN.1.selenocysteine.pseudonaja_textilis.Pseudonaja_textilis_EBS10Xv2-PRI_dna_toplevel";
ULFR01000020.1	selenoprofiles_genewise	CDS	7305453	7305635	.	-	.	phase "."; gene_id "SelN.1.selenocysteine"; transcript_id "SelN.1.selenocysteine"; Reference "SelN.1.selenocysteine.pseudonaja_textilis.Pseudonaja_textilis_EBS10Xv2-PRI_dna_toplevel";
ULFR01000020.1	selenoprofiles_genewise	CDS	7305083	7305188	.	-	.	phase "."; gene_id "SelN.1.selenocysteine"; transcript_id "SelN.1.selenocysteine"; Reference "SelN.1.selenocysteine.pseudonaja_textilis.Pseudonaja_textilis_EBS10Xv2-PRI_dna_toplevel";
ULFR01000020.1	selenoprofiles_genewise	CDS	7303842	7303954	.	-	.	phase "."; gene_id "SelN.1.selenocysteine"; transcript_id "SelN.1.selenocysteine"; Reference "SelN.1.selenocysteine.pseudonaja_textilis.Pseudonaja_textilis_EBS10Xv2-PRI_dna_toplevel";
ULFR01000020.1	selenoprofiles_genewise	CDS	7302507	7302605	.	-	.	phase "."; gene_id "SelN.1.selenocysteine"; transcript_id "SelN.1.selenocysteine"; Reference "SelN.1.selenocysteine.pseudonaja_textilis.Pseudonaja_textilis_EBS10Xv2-PRI_dna_toplevel";
ULFR01000020.1	selenoprofiles_genewise	CDS	7301311	7301475	.	-	.	phase "."; gene_id "SelN.1.selenocysteine"; transcript_id "SelN.1.selenocysteine"; Reference "SelN.1.selenocysteine.pseudonaja_textilis.Pseudonaja_textilis_EBS10Xv2-PRI_dna_toplevel";
ULFR01000020.1	selenoprofiles_secposition	Selenocysteine	7305084	7305086	.	-	.	phase "."; gene_id "Sec1:SelN.1.selenocysteine"; transcript_id "Sec1:SelN.1.selenocysteine"; Reference "SelN.1.selenocysteine.pseudonaja_textilis.Pseudonaja_textilis_EBS10Xv2-PRI_dna_toplevel";
ULFR01000067.1	selenoprofiles_genewise	CDS	3272419	3273017	.	-	.	phase "."; gene_id "SelO.1.selenocysteine"; transcript_id "SelO.1.selenocysteine"; Reference "SelO.1.selenocysteine.pseudonaja_textilis.Pseudonaja_textilis_EBS10Xv2-PRI_dna_toplevel";
ULFR01000067.1	selenoprofiles_genewise	CDS	3268742	3268945	.	-	.	phase "."; gene_id "SelO.1.selenocysteine"; transcript_id "SelO.1.selenocysteine"; Reference "SelO.1.selenocysteine.pseudonaja_textilis.Pseudonaja_textilis_EBS10Xv2-PRI_dna_toplevel";
ULFR01000067.1	selenoprofiles_genewise	CDS	3268065	3268245	.	-	.	phase "."; gene_id "SelO.1.selenocysteine"; transcript_id "SelO.1.selenocysteine"; Reference "SelO.1.selenocysteine.pseudonaja_textilis.Pseudonaja_textilis_EBS10Xv2-PRI_dna_toplevel";
ULFR01000067.1	selenoprofiles_genewise	CDS	3267320	3267450	.	-	.	phase "."; gene_id "SelO.1.selenocysteine"; transcript_id "SelO.1.selenocysteine"; Reference "SelO.1.selenocysteine.pseudonaja_textilis.Pseudonaja_textilis_EBS10Xv2-PRI_dna_toplevel";
ULFR01000067.1	selenoprofiles_genewise	CDS	3265850	3266130	.	-	.	phase "."; gene_id "SelO.1.selenocysteine"; transcript_id "SelO.1.selenocysteine"; Reference "SelO.1.selenocysteine.pseudonaja_textilis.Pseudonaja_textilis_EBS10Xv2-PRI_dna_toplevel";
ULFR01000067.1	selenoprofiles_genewise	CDS	3265509	3265659	.	-	.	phase "."; gene_id "SelO.1.selenocysteine"; transcript_id "SelO.1.selenocysteine"; Reference "SelO.1.selenocysteine.pseudonaja_textilis.Pseudonaja_textilis_EBS10Xv2-PRI_dna_toplevel";
ULFR01000067.1	selenoprofiles_genewise	CDS	3262397	3262582	.	-	.	phase "."; gene_id "SelO.1.selenocysteine"; transcript_id "SelO.1.selenocysteine"; Reference "SelO.1.selenocysteine.pseudonaja_textilis.Pseudonaja_textilis_EBS10Xv2-PRI_dna_toplevel";
ULFR01000067.1	selenoprofiles_genewise	CDS	3261932	3262088	.	-	.	phase "."; gene_id "SelO.1.selenocysteine"; transcript_id "SelO.1.selenocysteine"; Reference "SelO.1.selenocysteine.pseudonaja_textilis.Pseudonaja_textilis_EBS10Xv2-PRI_dna_toplevel";
ULFR01000067.1	selenoprofiles_genewise	CDS	3261427	3261633	.	-	.	phase "."; gene_id "SelO.1.selenocysteine"; transcript_id "SelO.1.selenocysteine"; Reference "SelO.1.selenocysteine.pseudonaja_textilis.Pseudonaja_textilis_EBS10Xv2-PRI_dna_toplevel";
ULFR01000067.1	selenoprofiles_secposition	Selenocysteine	3261436	3261438	.	-	.	phase "."; gene_id "Sec1:SelO.1.selenocysteine"; transcript_id "Sec1:SelO.1.selenocysteine"; Reference "SelO.1.selenocysteine.pseudonaja_textilis.Pseudonaja_textilis_EBS10Xv2-PRI_dna_toplevel";
ULFR01000035.1	selenoprofiles_genewise	CDS	3464475	3464695	.	-	.	phase "."; gene_id "SelP.1.selenocysteine"; transcript_id "SelP.1.selenocysteine"; Reference "SelP.1.selenocysteine.pseudonaja_textilis.Pseudonaja_textilis_EBS10Xv2-PRI_dna_toplevel";
ULFR01000035.1	selenoprofiles_genewise	CDS	3463724	3463936	.	-	.	phase "."; gene_id "SelP.1.selenocysteine"; transcript_id "SelP.1.selenocysteine"; Reference "SelP.1.selenocysteine.pseudonaja_textilis.Pseudonaja_textilis_EBS10Xv2-PRI_dna_toplevel";
ULFR01000035.1	selenoprofiles_genewise	CDS	3463016	3463154	.	-	.	phase "."; gene_id "SelP.1.selenocysteine"; transcript_id "SelP.1.selenocysteine"; Reference "SelP.1.selenocysteine.pseudonaja_textilis.Pseudonaja_textilis_EBS10Xv2-PRI_dna_toplevel";
ULFR01000035.1	selenoprofiles_genewise	CDS	3462422	3462646	.	-	.	phase "."; gene_id "SelP.1.selenocysteine"; transcript_id "SelP.1.selenocysteine"; Reference "SelP.1.selenocysteine.pseudonaja_textilis.Pseudonaja_textilis_EBS10Xv2-PRI_dna_toplevel";
ULFR01000035.1	selenoprofiles_secposition	Selenocysteine	3464501	3464503	.	-	.	phase "."; gene_id "Sec1:SelP.1.selenocysteine"; transcript_id "Sec1:SelP.1.selenocysteine"; Reference "SelP.1.selenocysteine.pseudonaja_textilis.Pseudonaja_textilis_EBS10Xv2-PRI_dna_toplevel";
ULFR01000025.1	selenoprofiles_blast	CDS	276921	277118	.	-	.	phase "."; gene_id "SelR.1.selenocysteine"; transcript_id "SelR.1.selenocysteine"; Reference "SelR.1.selenocysteine.pseudonaja_textilis.Pseudonaja_textilis_EBS10Xv2-PRI_dna_toplevel";
ULFR01000025.1	selenoprofiles_blast	CDS	275826	276008	.	-	.	phase "."; gene_id "SelR.1.selenocysteine"; transcript_id "SelR.1.selenocysteine"; Reference "SelR.1.selenocysteine.pseudonaja_textilis.Pseudonaja_textilis_EBS10Xv2-PRI_dna_toplevel";
ULFR01000025.1	selenoprofiles_secposition	Selenocysteine	275928	275930	.	-	.	phase "."; gene_id "Sec1:SelR.1.selenocysteine"; transcript_id "Sec1:SelR.1.selenocysteine"; Reference "SelR.1.selenocysteine.pseudonaja_textilis.Pseudonaja_textilis_EBS10Xv2-PRI_dna_toplevel";
ULFR01000044.1	selenoprofiles_exonerate	CDS	7376213	7376357	.	-	.	phase "."; gene_id "SelS.5.selenocysteine"; transcript_id "SelS.5.selenocysteine"; Reference "SelS.5.selenocysteine.pseudonaja_textilis.Pseudonaja_textilis_EBS10Xv2-PRI_dna_toplevel";
ULFR01000044.1	selenoprofiles_exonerate	CDS	7375216	7375334	.	-	.	phase "."; gene_id "SelS.5.selenocysteine"; transcript_id "SelS.5.selenocysteine"; Reference "SelS.5.selenocysteine.pseudonaja_textilis.Pseudonaja_textilis_EBS10Xv2-PRI_dna_toplevel";
ULFR01000044.1	selenoprofiles_exonerate	CDS	7373067	7373156	.	-	.	phase "."; gene_id "SelS.5.selenocysteine"; transcript_id "SelS.5.selenocysteine"; Reference "SelS.5.selenocysteine.pseudonaja_textilis.Pseudonaja_textilis_EBS10Xv2-PRI_dna_toplevel";
ULFR01000044.1	selenoprofiles_exonerate	CDS	7372900	7372978	.	-	.	phase "."; gene_id "SelS.5.selenocysteine"; transcript_id "SelS.5.selenocysteine"; Reference "SelS.5.selenocysteine.pseudonaja_textilis.Pseudonaja_textilis_EBS10Xv2-PRI_dna_toplevel";
ULFR01000044.1	selenoprofiles_exonerate	CDS	7370511	7370596	.	-	.	phase "."; gene_id "SelS.5.selenocysteine"; transcript_id "SelS.5.selenocysteine"; Reference "SelS.5.selenocysteine.pseudonaja_textilis.Pseudonaja_textilis_EBS10Xv2-PRI_dna_toplevel";
ULFR01000044.1	selenoprofiles_secposition	Selenocysteine	7370517	7370519	.	-	.	phase "."; gene_id "Sec1:SelS.5.selenocysteine"; transcript_id "Sec1:SelS.5.selenocysteine"; Reference "SelS.5.selenocysteine.pseudonaja_textilis.Pseudonaja_textilis_EBS10Xv2-PRI_dna_toplevel";
ULFR01000004.1	selenoprofiles_genewise	CDS	21603476	21603598	.	-	.	phase "."; gene_id "TR.10.selenocysteine"; transcript_id "TR.10.selenocysteine"; Reference "TR.10.selenocysteine.pseudonaja_textilis.Pseudonaja_textilis_EBS10Xv2-PRI_dna_toplevel";
ULFR01000004.1	selenoprofiles_genewise	CDS	21595701	21595761	.	-	.	phase "."; gene_id "TR.10.selenocysteine"; transcript_id "TR.10.selenocysteine"; Reference "TR.10.selenocysteine.pseudonaja_textilis.Pseudonaja_textilis_EBS10Xv2-PRI_dna_toplevel";
ULFR01000004.1	selenoprofiles_genewise	CDS	21591965	21592074	.	-	.	phase "."; gene_id "TR.10.selenocysteine"; transcript_id "TR.10.selenocysteine"; Reference "TR.10.selenocysteine.pseudonaja_textilis.Pseudonaja_textilis_EBS10Xv2-PRI_dna_toplevel";
ULFR01000004.1	selenoprofiles_genewise	CDS	21591164	21591283	.	-	.	phase "."; gene_id "TR.10.selenocysteine"; transcript_id "TR.10.selenocysteine"; Reference "TR.10.selenocysteine.pseudonaja_textilis.Pseudonaja_textilis_EBS10Xv2-PRI_dna_toplevel";
ULFR01000004.1	selenoprofiles_genewise	CDS	21588514	21588586	.	-	.	phase "."; gene_id "TR.10.selenocysteine"; transcript_id "TR.10.selenocysteine"; Reference "TR.10.selenocysteine.pseudonaja_textilis.Pseudonaja_textilis_EBS10Xv2-PRI_dna_toplevel";
ULFR01000004.1	selenoprofiles_genewise	CDS	21587360	21587479	.	-	.	phase "."; gene_id "TR.10.selenocysteine"; transcript_id "TR.10.selenocysteine"; Reference "TR.10.selenocysteine.pseudonaja_textilis.Pseudonaja_textilis_EBS10Xv2-PRI_dna_toplevel";
ULFR01000004.1	selenoprofiles_genewise	CDS	21586297	21586439	.	-	.	phase "."; gene_id "TR.10.selenocysteine"; transcript_id "TR.10.selenocysteine"; Reference "TR.10.selenocysteine.pseudonaja_textilis.Pseudonaja_textilis_EBS10Xv2-PRI_dna_toplevel";
ULFR01000004.1	selenoprofiles_genewise	CDS	21583132	21583247	.	-	.	phase "."; gene_id "TR.10.selenocysteine"; transcript_id "TR.10.selenocysteine"; Reference "TR.10.selenocysteine.pseudonaja_textilis.Pseudonaja_textilis_EBS10Xv2-PRI_dna_toplevel";
ULFR01000004.1	selenoprofiles_genewise	CDS	21582805	21583039	.	-	.	phase "."; gene_id "TR.10.selenocysteine"; transcript_id "TR.10.selenocysteine"; Reference "TR.10.selenocysteine.pseudonaja_textilis.Pseudonaja_textilis_EBS10Xv2-PRI_dna_toplevel";
ULFR01000004.1	selenoprofiles_genewise	CDS	21582557	21582640	.	-	.	phase "."; gene_id "TR.10.selenocysteine"; transcript_id "TR.10.selenocysteine"; Reference "TR.10.selenocysteine.pseudonaja_textilis.Pseudonaja_textilis_EBS10Xv2-PRI_dna_toplevel";
ULFR01000004.1	selenoprofiles_genewise	CDS	21582186	21582262	.	-	.	phase "."; gene_id "TR.10.selenocysteine"; transcript_id "TR.10.selenocysteine"; Reference "TR.10.selenocysteine.pseudonaja_textilis.Pseudonaja_textilis_EBS10Xv2-PRI_dna_toplevel";
ULFR01000004.1	selenoprofiles_genewise	CDS	21581543	21581699	.	-	.	phase "."; gene_id "TR.10.selenocysteine"; transcript_id "TR.10.selenocysteine"; Reference "TR.10.selenocysteine.pseudonaja_textilis.Pseudonaja_textilis_EBS10Xv2-PRI_dna_toplevel";
ULFR01000004.1	selenoprofiles_genewise	CDS	21580558	21580665	.	-	.	phase "."; gene_id "TR.10.selenocysteine"; transcript_id "TR.10.selenocysteine"; Reference "TR.10.selenocysteine.pseudonaja_textilis.Pseudonaja_textilis_EBS10Xv2-PRI_dna_toplevel";
ULFR01000004.1	selenoprofiles_genewise	CDS	21580248	21580343	.	-	.	phase "."; gene_id "TR.10.selenocysteine"; transcript_id "TR.10.selenocysteine"; Reference "TR.10.selenocysteine.pseudonaja_textilis.Pseudonaja_textilis_EBS10Xv2-PRI_dna_toplevel";
ULFR01000004.1	selenoprofiles_genewise	CDS	21579494	21579628	.	-	.	phase "."; gene_id "TR.10.selenocysteine"; transcript_id "TR.10.selenocysteine"; Reference "TR.10.selenocysteine.pseudonaja_textilis.Pseudonaja_textilis_EBS10Xv2-PRI_dna_toplevel";
ULFR01000004.1	selenoprofiles_genewise	CDS	21578404	21578472	.	-	.	phase "."; gene_id "TR.10.selenocysteine"; transcript_id "TR.10.selenocysteine"; Reference "TR.10.selenocysteine.pseudonaja_textilis.Pseudonaja_textilis_EBS10Xv2-PRI_dna_toplevel";
ULFR01000004.1	selenoprofiles_secposition	Selenocysteine	21578410	21578412	.	-	.	phase "."; gene_id "Sec1:TR.10.selenocysteine"; transcript_id "Sec1:TR.10.selenocysteine"; Reference "TR.10.selenocysteine.pseudonaja_textilis.Pseudonaja_textilis_EBS10Xv2-PRI_dna_toplevel";
ULFR01000001.1	selenoprofiles_genewise	CDS	15993380	15993490	.	+	.	phase "."; gene_id "TR.22.selenocysteine"; transcript_id "TR.22.selenocysteine"; Reference "TR.22.selenocysteine.pseudonaja_textilis.Pseudonaja_textilis_EBS10Xv2-PRI_dna_toplevel";
ULFR01000001.1	selenoprofiles_genewise	CDS	16000391	16000510	.	+	.	phase "."; gene_id "TR.22.selenocysteine"; transcript_id "TR.22.selenocysteine"; Reference "TR.22.selenocysteine.pseudonaja_textilis.Pseudonaja_textilis_EBS10Xv2-PRI_dna_toplevel";
ULFR01000001.1	selenoprofiles_genewise	CDS	16005873	16005945	.	+	.	phase "."; gene_id "TR.22.selenocysteine"; transcript_id "TR.22.selenocysteine"; Reference "TR.22.selenocysteine.pseudonaja_textilis.Pseudonaja_textilis_EBS10Xv2-PRI_dna_toplevel";
ULFR01000001.1	selenoprofiles_genewise	CDS	16006653	16006772	.	+	.	phase "."; gene_id "TR.22.selenocysteine"; transcript_id "TR.22.selenocysteine"; Reference "TR.22.selenocysteine.pseudonaja_textilis.Pseudonaja_textilis_EBS10Xv2-PRI_dna_toplevel";
ULFR01000001.1	selenoprofiles_genewise	CDS	16007347	16007492	.	+	.	phase "."; gene_id "TR.22.selenocysteine"; transcript_id "TR.22.selenocysteine"; Reference "TR.22.selenocysteine.pseudonaja_textilis.Pseudonaja_textilis_EBS10Xv2-PRI_dna_toplevel";
ULFR01000001.1	selenoprofiles_genewise	CDS	16009643	16009758	.	+	.	phase "."; gene_id "TR.22.selenocysteine"; transcript_id "TR.22.selenocysteine"; Reference "TR.22.selenocysteine.pseudonaja_textilis.Pseudonaja_textilis_EBS10Xv2-PRI_dna_toplevel";
ULFR01000001.1	selenoprofiles_genewise	CDS	16011949	16012174	.	+	.	phase "."; gene_id "TR.22.selenocysteine"; transcript_id "TR.22.selenocysteine"; Reference "TR.22.selenocysteine.pseudonaja_textilis.Pseudonaja_textilis_EBS10Xv2-PRI_dna_toplevel";
ULFR01000001.1	selenoprofiles_genewise	CDS	16013898	16013990	.	+	.	phase "."; gene_id "TR.22.selenocysteine"; transcript_id "TR.22.selenocysteine"; Reference "TR.22.selenocysteine.pseudonaja_textilis.Pseudonaja_textilis_EBS10Xv2-PRI_dna_toplevel";
ULFR01000001.1	selenoprofiles_genewise	CDS	16015028	16015104	.	+	.	phase "."; gene_id "TR.22.selenocysteine"; transcript_id "TR.22.selenocysteine"; Reference "TR.22.selenocysteine.pseudonaja_textilis.Pseudonaja_textilis_EBS10Xv2-PRI_dna_toplevel";
ULFR01000001.1	selenoprofiles_genewise	CDS	16015773	16015929	.	+	.	phase "."; gene_id "TR.22.selenocysteine"; transcript_id "TR.22.selenocysteine"; Reference "TR.22.selenocysteine.pseudonaja_textilis.Pseudonaja_textilis_EBS10Xv2-PRI_dna_toplevel";
ULFR01000001.1	selenoprofiles_genewise	CDS	16016312	16016419	.	+	.	phase "."; gene_id "TR.22.selenocysteine"; transcript_id "TR.22.selenocysteine"; Reference "TR.22.selenocysteine.pseudonaja_textilis.Pseudonaja_textilis_EBS10Xv2-PRI_dna_toplevel";
ULFR01000001.1	selenoprofiles_genewise	CDS	16017910	16018005	.	+	.	phase "."; gene_id "TR.22.selenocysteine"; transcript_id "TR.22.selenocysteine"; Reference "TR.22.selenocysteine.pseudonaja_textilis.Pseudonaja_textilis_EBS10Xv2-PRI_dna_toplevel";
ULFR01000001.1	selenoprofiles_genewise	CDS	16019845	16019979	.	+	.	phase "."; gene_id "TR.22.selenocysteine"; transcript_id "TR.22.selenocysteine"; Reference "TR.22.selenocysteine.pseudonaja_textilis.Pseudonaja_textilis_EBS10Xv2-PRI_dna_toplevel";
ULFR01000001.1	selenoprofiles_genewise	CDS	16024010	16024078	.	+	.	phase "."; gene_id "TR.22.selenocysteine"; transcript_id "TR.22.selenocysteine"; Reference "TR.22.selenocysteine.pseudonaja_textilis.Pseudonaja_textilis_EBS10Xv2-PRI_dna_toplevel";
ULFR01000001.1	selenoprofiles_secposition	Selenocysteine	16024070	16024072	.	+	.	phase "."; gene_id "Sec1:TR.22.selenocysteine"; transcript_id "Sec1:TR.22.selenocysteine"; Reference "TR.22.selenocysteine.pseudonaja_textilis.Pseudonaja_textilis_EBS10Xv2-PRI_dna_toplevel";
ULFR01000017.1	selenoprofiles_genewise	CDS	19184811	19184959	.	+	.	phase "."; gene_id "SelT.3.selenocysteine"; transcript_id "SelT.3.selenocysteine"; Reference "SelT.3.selenocysteine.pseudonaja_textilis.Pseudonaja_textilis_EBS10Xv2-PRI_dna_toplevel";
ULFR01000017.1	selenoprofiles_genewise	CDS	19191202	19191312	.	+	.	phase "."; gene_id "SelT.3.selenocysteine"; transcript_id "SelT.3.selenocysteine"; Reference "SelT.3.selenocysteine.pseudonaja_textilis.Pseudonaja_textilis_EBS10Xv2-PRI_dna_toplevel";
ULFR01000017.1	selenoprofiles_genewise	CDS	19191707	19191833	.	+	.	phase "."; gene_id "SelT.3.selenocysteine"; transcript_id "SelT.3.selenocysteine"; Reference "SelT.3.selenocysteine.pseudonaja_textilis.Pseudonaja_textilis_EBS10Xv2-PRI_dna_toplevel";
ULFR01000017.1	selenoprofiles_genewise	CDS	19193280	19193367	.	+	.	phase "."; gene_id "SelT.3.selenocysteine"; transcript_id "SelT.3.selenocysteine"; Reference "SelT.3.selenocysteine.pseudonaja_textilis.Pseudonaja_textilis_EBS10Xv2-PRI_dna_toplevel";
ULFR01000017.1	selenoprofiles_genewise	CDS	19194302	19194426	.	+	.	phase "."; gene_id "SelT.3.selenocysteine"; transcript_id "SelT.3.selenocysteine"; Reference "SelT.3.selenocysteine.pseudonaja_textilis.Pseudonaja_textilis_EBS10Xv2-PRI_dna_toplevel";
ULFR01000017.1	selenoprofiles_secposition	Selenocysteine	19191209	19191211	.	+	.	phase "."; gene_id "Sec1:SelT.3.selenocysteine"; transcript_id "Sec1:SelT.3.selenocysteine"; Reference "SelT.3.selenocysteine.pseudonaja_textilis.Pseudonaja_textilis_EBS10Xv2-PRI_dna_toplevel";
JH420324.1	selenoprofiles_genewise	CDS	19452	19929	.	-	.	phase "."; gene_id "SPS.3.selenocysteine"; transcript_id "SPS.3.selenocysteine"; Reference "SPS.3.selenocysteine.pundamilia_nyererei.Pundamilia_nyererei_PunNye1_0_dna_toplevel";
JH420324.1	selenoprofiles_genewise	CDS	18663	18766	.	-	.	phase "."; gene_id "SPS.3.selenocysteine"; transcript_id "SPS.3.selenocysteine"; Reference "SPS.3.selenocysteine.pundamilia_nyererei.Pundamilia_nyererei_PunNye1_0_dna_toplevel";
JH420324.1	selenoprofiles_genewise	CDS	18093	18200	.	-	.	phase "."; gene_id "SPS.3.selenocysteine"; transcript_id "SPS.3.selenocysteine"; Reference "SPS.3.selenocysteine.pundamilia_nyererei.Pundamilia_nyererei_PunNye1_0_dna_toplevel";
JH420324.1	selenoprofiles_genewise	CDS	17769	17923	.	-	.	phase "."; gene_id "SPS.3.selenocysteine"; transcript_id "SPS.3.selenocysteine"; Reference "SPS.3.selenocysteine.pundamilia_nyererei.Pundamilia_nyererei_PunNye1_0_dna_toplevel";
JH420324.1	selenoprofiles_genewise	CDS	14982	15072	.	-	.	phase "."; gene_id "SPS.3.selenocysteine"; transcript_id "SPS.3.selenocysteine"; Reference "SPS.3.selenocysteine.pundamilia_nyererei.Pundamilia_nyererei_PunNye1_0_dna_toplevel";
JH420324.1	selenoprofiles_genewise	CDS	14312	14411	.	-	.	phase "."; gene_id "SPS.3.selenocysteine"; transcript_id "SPS.3.selenocysteine"; Reference "SPS.3.selenocysteine.pundamilia_nyererei.Pundamilia_nyererei_PunNye1_0_dna_toplevel";
JH420324.1	selenoprofiles_genewise	CDS	13916	14128	.	-	.	phase "."; gene_id "SPS.3.selenocysteine"; transcript_id "SPS.3.selenocysteine"; Reference "SPS.3.selenocysteine.pundamilia_nyererei.Pundamilia_nyererei_PunNye1_0_dna_toplevel";
JH420324.1	selenoprofiles_genewise	CDS	13572	13822	.	-	.	phase "."; gene_id "SPS.3.selenocysteine"; transcript_id "SPS.3.selenocysteine"; Reference "SPS.3.selenocysteine.pundamilia_nyererei.Pundamilia_nyererei_PunNye1_0_dna_toplevel";
JH420324.1	selenoprofiles_secposition	Selenocysteine	19582	19584	.	-	.	phase "."; gene_id "Sec1:SPS.3.selenocysteine"; transcript_id "Sec1:SPS.3.selenocysteine"; Reference "SPS.3.selenocysteine.pundamilia_nyererei.Pundamilia_nyererei_PunNye1_0_dna_toplevel";
JH419218.1	selenoprofiles_genewise	CDS	5364468	5365274	.	-	.	phase "."; gene_id "DI.1.selenocysteine"; transcript_id "DI.1.selenocysteine"; Reference "DI.1.selenocysteine.pundamilia_nyererei.Pundamilia_nyererei_PunNye1_0_dna_toplevel";
JH419218.1	selenoprofiles_secposition	Selenocysteine	5364879	5364881	.	-	.	phase "."; gene_id "Sec1:DI.1.selenocysteine"; transcript_id "Sec1:DI.1.selenocysteine"; Reference "DI.1.selenocysteine.pundamilia_nyererei.Pundamilia_nyererei_PunNye1_0_dna_toplevel";
JH419215.1	selenoprofiles_genewise	CDS	3686513	3687301	.	-	.	phase "."; gene_id "DI.2.selenocysteine"; transcript_id "DI.2.selenocysteine"; Reference "DI.2.selenocysteine.pundamilia_nyererei.Pundamilia_nyererei_PunNye1_0_dna_toplevel";
JH419215.1	selenoprofiles_secposition	Selenocysteine	3686924	3686926	.	-	.	phase "."; gene_id "Sec1:DI.2.selenocysteine"; transcript_id "Sec1:DI.2.selenocysteine"; Reference "DI.2.selenocysteine.pundamilia_nyererei.Pundamilia_nyererei_PunNye1_0_dna_toplevel";
JH419378.1	selenoprofiles_blast	CDS	491613	491840	.	+	.	phase "."; gene_id "DI.4.selenocysteine"; transcript_id "DI.4.selenocysteine"; Reference "DI.4.selenocysteine.pundamilia_nyererei.Pundamilia_nyererei_PunNye1_0_dna_toplevel";
JH419378.1	selenoprofiles_blast	CDS	496979	497020	.	+	.	phase "."; gene_id "DI.4.selenocysteine"; transcript_id "DI.4.selenocysteine"; Reference "DI.4.selenocysteine.pundamilia_nyererei.Pundamilia_nyererei_PunNye1_0_dna_toplevel";
JH419378.1	selenoprofiles_blast	CDS	497060	497536	.	+	.	phase "."; gene_id "DI.4.selenocysteine"; transcript_id "DI.4.selenocysteine"; Reference "DI.4.selenocysteine.pundamilia_nyererei.Pundamilia_nyererei_PunNye1_0_dna_toplevel";
JH419378.1	selenoprofiles_secposition	Selenocysteine	497135	497137	.	+	.	phase "."; gene_id "Sec1:DI.4.selenocysteine"; transcript_id "Sec1:DI.4.selenocysteine"; Reference "DI.4.selenocysteine.pundamilia_nyererei.Pundamilia_nyererei_PunNye1_0_dna_toplevel";
JH419404.1	selenoprofiles_genewise	CDS	382639	382975	.	-	.	phase "."; gene_id "DI.5.selenocysteine"; transcript_id "DI.5.selenocysteine"; Reference "DI.5.selenocysteine.pundamilia_nyererei.Pundamilia_nyererei_PunNye1_0_dna_toplevel";
JH419404.1	selenoprofiles_genewise	CDS	382388	382564	.	-	.	phase "."; gene_id "DI.5.selenocysteine"; transcript_id "DI.5.selenocysteine"; Reference "DI.5.selenocysteine.pundamilia_nyererei.Pundamilia_nyererei_PunNye1_0_dna_toplevel";
JH419404.1	selenoprofiles_genewise	CDS	381931	382130	.	-	.	phase "."; gene_id "DI.5.selenocysteine"; transcript_id "DI.5.selenocysteine"; Reference "DI.5.selenocysteine.pundamilia_nyererei.Pundamilia_nyererei_PunNye1_0_dna_toplevel";
JH419404.1	selenoprofiles_genewise	CDS	381482	381547	.	-	.	phase "."; gene_id "DI.5.selenocysteine"; transcript_id "DI.5.selenocysteine"; Reference "DI.5.selenocysteine.pundamilia_nyererei.Pundamilia_nyererei_PunNye1_0_dna_toplevel";
JH419404.1	selenoprofiles_secposition	Selenocysteine	382524	382526	.	-	.	phase "."; gene_id "Sec1:DI.5.selenocysteine"; transcript_id "Sec1:DI.5.selenocysteine"; Reference "DI.5.selenocysteine.pundamilia_nyererei.Pundamilia_nyererei_PunNye1_0_dna_toplevel";
JH419332.1	selenoprofiles_genewise	CDS	1018622	1018729	.	-	.	phase "."; gene_id "Fep15.3.selenocysteine"; transcript_id "Fep15.3.selenocysteine"; Reference "Fep15.3.selenocysteine.pundamilia_nyererei.Pundamilia_nyererei_PunNye1_0_dna_toplevel";
JH419332.1	selenoprofiles_genewise	CDS	1018313	1018389	.	-	.	phase "."; gene_id "Fep15.3.selenocysteine"; transcript_id "Fep15.3.selenocysteine"; Reference "Fep15.3.selenocysteine.pundamilia_nyererei.Pundamilia_nyererei_PunNye1_0_dna_toplevel";
JH419332.1	selenoprofiles_genewise	CDS	1017970	1018048	.	-	.	phase "."; gene_id "Fep15.3.selenocysteine"; transcript_id "Fep15.3.selenocysteine"; Reference "Fep15.3.selenocysteine.pundamilia_nyererei.Pundamilia_nyererei_PunNye1_0_dna_toplevel";
JH419332.1	selenoprofiles_genewise	CDS	1017127	1017270	.	-	.	phase "."; gene_id "Fep15.3.selenocysteine"; transcript_id "Fep15.3.selenocysteine"; Reference "Fep15.3.selenocysteine.pundamilia_nyererei.Pundamilia_nyererei_PunNye1_0_dna_toplevel";
JH419332.1	selenoprofiles_secposition	Selenocysteine	1018369	1018371	.	-	.	phase "."; gene_id "Sec1:Fep15.3.selenocysteine"; transcript_id "Sec1:Fep15.3.selenocysteine"; Reference "Fep15.3.selenocysteine.pundamilia_nyererei.Pundamilia_nyererei_PunNye1_0_dna_toplevel";
JH419217.1	selenoprofiles_blast	CDS	3566369	3566596	.	+	.	phase "."; gene_id "GPx.2.selenocysteine"; transcript_id "GPx.2.selenocysteine"; Reference "GPx.2.selenocysteine.pundamilia_nyererei.Pundamilia_nyererei_PunNye1_0_dna_toplevel";
JH419217.1	selenoprofiles_blast	CDS	3567360	3567710	.	+	.	phase "."; gene_id "GPx.2.selenocysteine"; transcript_id "GPx.2.selenocysteine"; Reference "GPx.2.selenocysteine.pundamilia_nyererei.Pundamilia_nyererei_PunNye1_0_dna_toplevel";
JH419217.1	selenoprofiles_secposition	Selenocysteine	3566489	3566491	.	+	.	phase "."; gene_id "Sec1:GPx.2.selenocysteine"; transcript_id "Sec1:GPx.2.selenocysteine"; Reference "GPx.2.selenocysteine.pundamilia_nyererei.Pundamilia_nyererei_PunNye1_0_dna_toplevel";
JH419315.1	selenoprofiles_genewise	CDS	681724	681939	.	-	.	phase "."; gene_id "GPx.4.selenocysteine"; transcript_id "GPx.4.selenocysteine"; Reference "GPx.4.selenocysteine.pundamilia_nyererei.Pundamilia_nyererei_PunNye1_0_dna_toplevel";
JH419315.1	selenoprofiles_genewise	CDS	680754	681104	.	-	.	phase "."; gene_id "GPx.4.selenocysteine"; transcript_id "GPx.4.selenocysteine"; Reference "GPx.4.selenocysteine.pundamilia_nyererei.Pundamilia_nyererei_PunNye1_0_dna_toplevel";
JH419315.1	selenoprofiles_secposition	Selenocysteine	681829	681831	.	-	.	phase "."; gene_id "Sec1:GPx.4.selenocysteine"; transcript_id "Sec1:GPx.4.selenocysteine"; Reference "GPx.4.selenocysteine.pundamilia_nyererei.Pundamilia_nyererei_PunNye1_0_dna_toplevel";
JH419328.1	selenoprofiles_genewise	CDS	783336	783704	.	-	.	phase "."; gene_id "GPx.5.selenocysteine"; transcript_id "GPx.5.selenocysteine"; Reference "GPx.5.selenocysteine.pundamilia_nyererei.Pundamilia_nyererei_PunNye1_0_dna_toplevel";
JH419328.1	selenoprofiles_genewise	CDS	782674	783027	.	-	.	phase "."; gene_id "GPx.5.selenocysteine"; transcript_id "GPx.5.selenocysteine"; Reference "GPx.5.selenocysteine.pundamilia_nyererei.Pundamilia_nyererei_PunNye1_0_dna_toplevel";
JH419328.1	selenoprofiles_secposition	Selenocysteine	783438	783440	.	-	.	phase "."; gene_id "Sec1:GPx.5.selenocysteine"; transcript_id "Sec1:GPx.5.selenocysteine"; Reference "GPx.5.selenocysteine.pundamilia_nyererei.Pundamilia_nyererei_PunNye1_0_dna_toplevel";
JH419206.1	selenoprofiles_exonerate	CDS	7788898	7789056	.	+	.	phase "."; gene_id "GPx.8.selenocysteine"; transcript_id "GPx.8.selenocysteine"; Reference "GPx.8.selenocysteine.pundamilia_nyererei.Pundamilia_nyererei_PunNye1_0_dna_toplevel";
JH419206.1	selenoprofiles_exonerate	CDS	7790430	7790577	.	+	.	phase "."; gene_id "GPx.8.selenocysteine"; transcript_id "GPx.8.selenocysteine"; Reference "GPx.8.selenocysteine.pundamilia_nyererei.Pundamilia_nyererei_PunNye1_0_dna_toplevel";
JH419206.1	selenoprofiles_exonerate	CDS	7790686	7790803	.	+	.	phase "."; gene_id "GPx.8.selenocysteine"; transcript_id "GPx.8.selenocysteine"; Reference "GPx.8.selenocysteine.pundamilia_nyererei.Pundamilia_nyererei_PunNye1_0_dna_toplevel";
JH419206.1	selenoprofiles_exonerate	CDS	7791296	7791395	.	+	.	phase "."; gene_id "GPx.8.selenocysteine"; transcript_id "GPx.8.selenocysteine"; Reference "GPx.8.selenocysteine.pundamilia_nyererei.Pundamilia_nyererei_PunNye1_0_dna_toplevel";
JH419206.1	selenoprofiles_exonerate	CDS	7792167	7792388	.	+	.	phase "."; gene_id "GPx.8.selenocysteine"; transcript_id "GPx.8.selenocysteine"; Reference "GPx.8.selenocysteine.pundamilia_nyererei.Pundamilia_nyererei_PunNye1_0_dna_toplevel";
JH419206.1	selenoprofiles_secposition	Selenocysteine	7790553	7790555	.	+	.	phase "."; gene_id "Sec1:GPx.8.selenocysteine"; transcript_id "Sec1:GPx.8.selenocysteine"; Reference "GPx.8.selenocysteine.pundamilia_nyererei.Pundamilia_nyererei_PunNye1_0_dna_toplevel";
JH419274.1	selenoprofiles_genewise	CDS	1573492	1573626	.	-	.	phase "."; gene_id "GPx.11.selenocysteine"; transcript_id "GPx.11.selenocysteine"; Reference "GPx.11.selenocysteine.pundamilia_nyererei.Pundamilia_nyererei_PunNye1_0_dna_toplevel";
JH419274.1	selenoprofiles_genewise	CDS	1573304	1573402	.	-	.	phase "."; gene_id "GPx.11.selenocysteine"; transcript_id "GPx.11.selenocysteine"; Reference "GPx.11.selenocysteine.pundamilia_nyererei.Pundamilia_nyererei_PunNye1_0_dna_toplevel";
JH419274.1	selenoprofiles_genewise	CDS	1572669	1572797	.	-	.	phase "."; gene_id "GPx.11.selenocysteine"; transcript_id "GPx.11.selenocysteine"; Reference "GPx.11.selenocysteine.pundamilia_nyererei.Pundamilia_nyererei_PunNye1_0_dna_toplevel";
JH419274.1	selenoprofiles_genewise	CDS	1572389	1572523	.	-	.	phase "."; gene_id "GPx.11.selenocysteine"; transcript_id "GPx.11.selenocysteine"; Reference "GPx.11.selenocysteine.pundamilia_nyererei.Pundamilia_nyererei_PunNye1_0_dna_toplevel";
JH419274.1	selenoprofiles_secposition	Selenocysteine	1573510	1573512	.	-	.	phase "."; gene_id "Sec1:GPx.11.selenocysteine"; transcript_id "Sec1:GPx.11.selenocysteine"; Reference "GPx.11.selenocysteine.pundamilia_nyererei.Pundamilia_nyererei_PunNye1_0_dna_toplevel";
JH419209.1	selenoprofiles_genewise	CDS	2251123	2251220	.	-	.	phase "."; gene_id "GPx.16.selenocysteine"; transcript_id "GPx.16.selenocysteine"; Reference "GPx.16.selenocysteine.pundamilia_nyererei.Pundamilia_nyererei_PunNye1_0_dna_toplevel";
JH419209.1	selenoprofiles_genewise	CDS	2250885	2251029	.	-	.	phase "."; gene_id "GPx.16.selenocysteine"; transcript_id "GPx.16.selenocysteine"; Reference "GPx.16.selenocysteine.pundamilia_nyererei.Pundamilia_nyererei_PunNye1_0_dna_toplevel";
JH419209.1	selenoprofiles_genewise	CDS	2250455	2250606	.	-	.	phase "."; gene_id "GPx.16.selenocysteine"; transcript_id "GPx.16.selenocysteine"; Reference "GPx.16.selenocysteine.pundamilia_nyererei.Pundamilia_nyererei_PunNye1_0_dna_toplevel";
JH419209.1	selenoprofiles_genewise	CDS	2249549	2249573	.	-	.	phase "."; gene_id "GPx.16.selenocysteine"; transcript_id "GPx.16.selenocysteine"; Reference "GPx.16.selenocysteine.pundamilia_nyererei.Pundamilia_nyererei_PunNye1_0_dna_toplevel";
JH419209.1	selenoprofiles_genewise	CDS	2249180	2249353	.	-	.	phase "."; gene_id "GPx.16.selenocysteine"; transcript_id "GPx.16.selenocysteine"; Reference "GPx.16.selenocysteine.pundamilia_nyererei.Pundamilia_nyererei_PunNye1_0_dna_toplevel";
JH419209.1	selenoprofiles_secposition	Selenocysteine	2250990	2250992	.	-	.	phase "."; gene_id "Sec1:GPx.16.selenocysteine"; transcript_id "Sec1:GPx.16.selenocysteine"; Reference "GPx.16.selenocysteine.pundamilia_nyererei.Pundamilia_nyererei_PunNye1_0_dna_toplevel";
JH419261.1	selenoprofiles_exonerate	CDS	357519	357625	.	-	.	phase "."; gene_id "GPx.19.selenocysteine"; transcript_id "GPx.19.selenocysteine"; Reference "GPx.19.selenocysteine.pundamilia_nyererei.Pundamilia_nyererei_PunNye1_0_dna_toplevel";
JH419261.1	selenoprofiles_exonerate	CDS	357277	357421	.	-	.	phase "."; gene_id "GPx.19.selenocysteine"; transcript_id "GPx.19.selenocysteine"; Reference "GPx.19.selenocysteine.pundamilia_nyererei.Pundamilia_nyererei_PunNye1_0_dna_toplevel";
JH419261.1	selenoprofiles_exonerate	CDS	356563	356714	.	-	.	phase "."; gene_id "GPx.19.selenocysteine"; transcript_id "GPx.19.selenocysteine"; Reference "GPx.19.selenocysteine.pundamilia_nyererei.Pundamilia_nyererei_PunNye1_0_dna_toplevel";
JH419261.1	selenoprofiles_exonerate	CDS	356300	356324	.	-	.	phase "."; gene_id "GPx.19.selenocysteine"; transcript_id "GPx.19.selenocysteine"; Reference "GPx.19.selenocysteine.pundamilia_nyererei.Pundamilia_nyererei_PunNye1_0_dna_toplevel";
JH419261.1	selenoprofiles_exonerate	CDS	356045	356104	.	-	.	phase "."; gene_id "GPx.19.selenocysteine"; transcript_id "GPx.19.selenocysteine"; Reference "GPx.19.selenocysteine.pundamilia_nyererei.Pundamilia_nyererei_PunNye1_0_dna_toplevel";
JH419261.1	selenoprofiles_exonerate	CDS	355822	355854	.	-	.	phase "."; gene_id "GPx.19.selenocysteine"; transcript_id "GPx.19.selenocysteine"; Reference "GPx.19.selenocysteine.pundamilia_nyererei.Pundamilia_nyererei_PunNye1_0_dna_toplevel";
JH419261.1	selenoprofiles_secposition	Selenocysteine	357382	357384	.	-	.	phase "."; gene_id "Sec1:GPx.19.selenocysteine"; transcript_id "Sec1:GPx.19.selenocysteine"; Reference "GPx.19.selenocysteine.pundamilia_nyererei.Pundamilia_nyererei_PunNye1_0_dna_toplevel";
JH419209.1	selenoprofiles_genewise	CDS	347884	347931	.	-	.	phase "."; gene_id "Sel15.1.selenocysteine"; transcript_id "Sel15.1.selenocysteine"; Reference "Sel15.1.selenocysteine.pundamilia_nyererei.Pundamilia_nyererei_PunNye1_0_dna_toplevel";
JH419209.1	selenoprofiles_genewise	CDS	345243	345410	.	-	.	phase "."; gene_id "Sel15.1.selenocysteine"; transcript_id "Sel15.1.selenocysteine"; Reference "Sel15.1.selenocysteine.pundamilia_nyererei.Pundamilia_nyererei_PunNye1_0_dna_toplevel";
JH419209.1	selenoprofiles_genewise	CDS	341474	341537	.	-	.	phase "."; gene_id "Sel15.1.selenocysteine"; transcript_id "Sel15.1.selenocysteine"; Reference "Sel15.1.selenocysteine.pundamilia_nyererei.Pundamilia_nyererei_PunNye1_0_dna_toplevel";
JH419209.1	selenoprofiles_genewise	CDS	341020	341069	.	-	.	phase "."; gene_id "Sel15.1.selenocysteine"; transcript_id "Sel15.1.selenocysteine"; Reference "Sel15.1.selenocysteine.pundamilia_nyererei.Pundamilia_nyererei_PunNye1_0_dna_toplevel";
JH419209.1	selenoprofiles_genewise	CDS	340769	340900	.	-	.	phase "."; gene_id "Sel15.1.selenocysteine"; transcript_id "Sel15.1.selenocysteine"; Reference "Sel15.1.selenocysteine.pundamilia_nyererei.Pundamilia_nyererei_PunNye1_0_dna_toplevel";
JH419209.1	selenoprofiles_secposition	Selenocysteine	341502	341504	.	-	.	phase "."; gene_id "Sec1:Sel15.1.selenocysteine"; transcript_id "Sec1:Sel15.1.selenocysteine"; Reference "Sel15.1.selenocysteine.pundamilia_nyererei.Pundamilia_nyererei_PunNye1_0_dna_toplevel";
JH419213.1	selenoprofiles_genewise	CDS	6486734	6486858	.	-	.	phase "."; gene_id "SelH.2.selenocysteine"; transcript_id "SelH.2.selenocysteine"; Reference "SelH.2.selenocysteine.pundamilia_nyererei.Pundamilia_nyererei_PunNye1_0_dna_toplevel";
JH419213.1	selenoprofiles_genewise	CDS	6482674	6482816	.	-	.	phase "."; gene_id "SelH.2.selenocysteine"; transcript_id "SelH.2.selenocysteine"; Reference "SelH.2.selenocysteine.pundamilia_nyererei.Pundamilia_nyererei_PunNye1_0_dna_toplevel";
JH419213.1	selenoprofiles_genewise	CDS	6482485	6482588	.	-	.	phase "."; gene_id "SelH.2.selenocysteine"; transcript_id "SelH.2.selenocysteine"; Reference "SelH.2.selenocysteine.pundamilia_nyererei.Pundamilia_nyererei_PunNye1_0_dna_toplevel";
JH419213.1	selenoprofiles_secposition	Selenocysteine	6482807	6482809	.	-	.	phase "."; gene_id "Sec1:SelH.2.selenocysteine"; transcript_id "Sec1:SelH.2.selenocysteine"; Reference "SelH.2.selenocysteine.pundamilia_nyererei.Pundamilia_nyererei_PunNye1_0_dna_toplevel";
JH419213.1	selenoprofiles_blast	CDS	6486026	6486214	.	-	.	phase "."; gene_id "SelH.3.selenocysteine"; transcript_id "SelH.3.selenocysteine"; Reference "SelH.3.selenocysteine.pundamilia_nyererei.Pundamilia_nyererei_PunNye1_0_dna_toplevel";
JH419213.1	selenoprofiles_blast	CDS	6485629	6485790	.	-	.	phase "."; gene_id "SelH.3.selenocysteine"; transcript_id "SelH.3.selenocysteine"; Reference "SelH.3.selenocysteine.pundamilia_nyererei.Pundamilia_nyererei_PunNye1_0_dna_toplevel";
JH419213.1	selenoprofiles_secposition	Selenocysteine	6486155	6486157	.	-	.	phase "."; gene_id "Sec1:SelH.3.selenocysteine"; transcript_id "Sec1:SelH.3.selenocysteine"; Reference "SelH.3.selenocysteine.pundamilia_nyererei.Pundamilia_nyererei_PunNye1_0_dna_toplevel";
JH419218.1	selenoprofiles_genewise	CDS	3163488	3163544	.	+	.	phase "."; gene_id "SelI.5.selenocysteine"; transcript_id "SelI.5.selenocysteine"; Reference "SelI.5.selenocysteine.pundamilia_nyererei.Pundamilia_nyererei_PunNye1_0_dna_toplevel";
JH419218.1	selenoprofiles_genewise	CDS	3165504	3165572	.	+	.	phase "."; gene_id "SelI.5.selenocysteine"; transcript_id "SelI.5.selenocysteine"; Reference "SelI.5.selenocysteine.pundamilia_nyererei.Pundamilia_nyererei_PunNye1_0_dna_toplevel";
JH419218.1	selenoprofiles_genewise	CDS	3165993	3166101	.	+	.	phase "."; gene_id "SelI.5.selenocysteine"; transcript_id "SelI.5.selenocysteine"; Reference "SelI.5.selenocysteine.pundamilia_nyererei.Pundamilia_nyererei_PunNye1_0_dna_toplevel";
JH419218.1	selenoprofiles_genewise	CDS	3166703	3166777	.	+	.	phase "."; gene_id "SelI.5.selenocysteine"; transcript_id "SelI.5.selenocysteine"; Reference "SelI.5.selenocysteine.pundamilia_nyererei.Pundamilia_nyererei_PunNye1_0_dna_toplevel";
JH419218.1	selenoprofiles_genewise	CDS	3169745	3170007	.	+	.	phase "."; gene_id "SelI.5.selenocysteine"; transcript_id "SelI.5.selenocysteine"; Reference "SelI.5.selenocysteine.pundamilia_nyererei.Pundamilia_nyererei_PunNye1_0_dna_toplevel";
JH419218.1	selenoprofiles_genewise	CDS	3170095	3170203	.	+	.	phase "."; gene_id "SelI.5.selenocysteine"; transcript_id "SelI.5.selenocysteine"; Reference "SelI.5.selenocysteine.pundamilia_nyererei.Pundamilia_nyererei_PunNye1_0_dna_toplevel";
JH419218.1	selenoprofiles_genewise	CDS	3170292	3170340	.	+	.	phase "."; gene_id "SelI.5.selenocysteine"; transcript_id "SelI.5.selenocysteine"; Reference "SelI.5.selenocysteine.pundamilia_nyererei.Pundamilia_nyererei_PunNye1_0_dna_toplevel";
JH419218.1	selenoprofiles_genewise	CDS	3170437	3170617	.	+	.	phase "."; gene_id "SelI.5.selenocysteine"; transcript_id "SelI.5.selenocysteine"; Reference "SelI.5.selenocysteine.pundamilia_nyererei.Pundamilia_nyererei_PunNye1_0_dna_toplevel";
JH419218.1	selenoprofiles_genewise	CDS	3171985	3172164	.	+	.	phase "."; gene_id "SelI.5.selenocysteine"; transcript_id "SelI.5.selenocysteine"; Reference "SelI.5.selenocysteine.pundamilia_nyererei.Pundamilia_nyererei_PunNye1_0_dna_toplevel";
JH419218.1	selenoprofiles_genewise	CDS	3172673	3172780	.	+	.	phase "."; gene_id "SelI.5.selenocysteine"; transcript_id "SelI.5.selenocysteine"; Reference "SelI.5.selenocysteine.pundamilia_nyererei.Pundamilia_nyererei_PunNye1_0_dna_toplevel";
JH419218.1	selenoprofiles_secposition	Selenocysteine	3172736	3172738	.	+	.	phase "."; gene_id "Sec1:SelI.5.selenocysteine"; transcript_id "Sec1:SelI.5.selenocysteine"; Reference "SelI.5.selenocysteine.pundamilia_nyererei.Pundamilia_nyererei_PunNye1_0_dna_toplevel";
JH419355.1	selenoprofiles_exonerate	CDS	1113623	1113689	.	+	.	phase "."; gene_id "SelJ.3.selenocysteine"; transcript_id "SelJ.3.selenocysteine"; Reference "SelJ.3.selenocysteine.pundamilia_nyererei.Pundamilia_nyererei_PunNye1_0_dna_toplevel";
JH419355.1	selenoprofiles_exonerate	CDS	1114126	1114305	.	+	.	phase "."; gene_id "SelJ.3.selenocysteine"; transcript_id "SelJ.3.selenocysteine"; Reference "SelJ.3.selenocysteine.pundamilia_nyererei.Pundamilia_nyererei_PunNye1_0_dna_toplevel";
JH419355.1	selenoprofiles_exonerate	CDS	1116582	1116680	.	+	.	phase "."; gene_id "SelJ.3.selenocysteine"; transcript_id "SelJ.3.selenocysteine"; Reference "SelJ.3.selenocysteine.pundamilia_nyererei.Pundamilia_nyererei_PunNye1_0_dna_toplevel";
JH419355.1	selenoprofiles_exonerate	CDS	1117211	1117303	.	+	.	phase "."; gene_id "SelJ.3.selenocysteine"; transcript_id "SelJ.3.selenocysteine"; Reference "SelJ.3.selenocysteine.pundamilia_nyererei.Pundamilia_nyererei_PunNye1_0_dna_toplevel";
JH419355.1	selenoprofiles_exonerate	CDS	1117382	1117538	.	+	.	phase "."; gene_id "SelJ.3.selenocysteine"; transcript_id "SelJ.3.selenocysteine"; Reference "SelJ.3.selenocysteine.pundamilia_nyererei.Pundamilia_nyererei_PunNye1_0_dna_toplevel";
JH419355.1	selenoprofiles_exonerate	CDS	1117616	1117731	.	+	.	phase "."; gene_id "SelJ.3.selenocysteine"; transcript_id "SelJ.3.selenocysteine"; Reference "SelJ.3.selenocysteine.pundamilia_nyererei.Pundamilia_nyererei_PunNye1_0_dna_toplevel";
JH419355.1	selenoprofiles_exonerate	CDS	1119974	1120051	.	+	.	phase "."; gene_id "SelJ.3.selenocysteine"; transcript_id "SelJ.3.selenocysteine"; Reference "SelJ.3.selenocysteine.pundamilia_nyererei.Pundamilia_nyererei_PunNye1_0_dna_toplevel";
JH419355.1	selenoprofiles_exonerate	CDS	1120963	1121111	.	+	.	phase "."; gene_id "SelJ.3.selenocysteine"; transcript_id "SelJ.3.selenocysteine"; Reference "SelJ.3.selenocysteine.pundamilia_nyererei.Pundamilia_nyererei_PunNye1_0_dna_toplevel";
JH419355.1	selenoprofiles_secposition	Selenocysteine	1120048	1120050	.	+	.	phase "."; gene_id "Sec1:SelJ.3.selenocysteine"; transcript_id "Sec1:SelJ.3.selenocysteine"; Reference "SelJ.3.selenocysteine.pundamilia_nyererei.Pundamilia_nyererei_PunNye1_0_dna_toplevel";
JH419303.1	selenoprofiles_genewise	CDS	498815	498911	.	-	.	phase "."; gene_id "SelJ.7.selenocysteine"; transcript_id "SelJ.7.selenocysteine"; Reference "SelJ.7.selenocysteine.pundamilia_nyererei.Pundamilia_nyererei_PunNye1_0_dna_toplevel";
JH419303.1	selenoprofiles_genewise	CDS	497953	498132	.	-	.	phase "."; gene_id "SelJ.7.selenocysteine"; transcript_id "SelJ.7.selenocysteine"; Reference "SelJ.7.selenocysteine.pundamilia_nyererei.Pundamilia_nyererei_PunNye1_0_dna_toplevel";
JH419303.1	selenoprofiles_genewise	CDS	497454	497552	.	-	.	phase "."; gene_id "SelJ.7.selenocysteine"; transcript_id "SelJ.7.selenocysteine"; Reference "SelJ.7.selenocysteine.pundamilia_nyererei.Pundamilia_nyererei_PunNye1_0_dna_toplevel";
JH419303.1	selenoprofiles_genewise	CDS	497288	497380	.	-	.	phase "."; gene_id "SelJ.7.selenocysteine"; transcript_id "SelJ.7.selenocysteine"; Reference "SelJ.7.selenocysteine.pundamilia_nyererei.Pundamilia_nyererei_PunNye1_0_dna_toplevel";
JH419303.1	selenoprofiles_genewise	CDS	497051	497207	.	-	.	phase "."; gene_id "SelJ.7.selenocysteine"; transcript_id "SelJ.7.selenocysteine"; Reference "SelJ.7.selenocysteine.pundamilia_nyererei.Pundamilia_nyererei_PunNye1_0_dna_toplevel";
JH419303.1	selenoprofiles_genewise	CDS	496551	496666	.	-	.	phase "."; gene_id "SelJ.7.selenocysteine"; transcript_id "SelJ.7.selenocysteine"; Reference "SelJ.7.selenocysteine.pundamilia_nyererei.Pundamilia_nyererei_PunNye1_0_dna_toplevel";
JH419303.1	selenoprofiles_genewise	CDS	496257	496334	.	-	.	phase "."; gene_id "SelJ.7.selenocysteine"; transcript_id "SelJ.7.selenocysteine"; Reference "SelJ.7.selenocysteine.pundamilia_nyererei.Pundamilia_nyererei_PunNye1_0_dna_toplevel";
JH419303.1	selenoprofiles_genewise	CDS	495969	496108	.	-	.	phase "."; gene_id "SelJ.7.selenocysteine"; transcript_id "SelJ.7.selenocysteine"; Reference "SelJ.7.selenocysteine.pundamilia_nyererei.Pundamilia_nyererei_PunNye1_0_dna_toplevel";
JH419303.1	selenoprofiles_genewise	CDS	495784	495885	.	-	.	phase "."; gene_id "SelJ.7.selenocysteine"; transcript_id "SelJ.7.selenocysteine"; Reference "SelJ.7.selenocysteine.pundamilia_nyererei.Pundamilia_nyererei_PunNye1_0_dna_toplevel";
JH419303.1	selenoprofiles_secposition	Selenocysteine	496258	496260	.	-	.	phase "."; gene_id "Sec1:SelJ.7.selenocysteine"; transcript_id "Sec1:SelJ.7.selenocysteine"; Reference "SelJ.7.selenocysteine.pundamilia_nyererei.Pundamilia_nyererei_PunNye1_0_dna_toplevel";
JH419244.1	selenoprofiles_genewise	CDS	153465	153643	.	-	.	phase "."; gene_id "SelK.1.selenocysteine"; transcript_id "SelK.1.selenocysteine"; Reference "SelK.1.selenocysteine.pundamilia_nyererei.Pundamilia_nyererei_PunNye1_0_dna_toplevel";
JH419244.1	selenoprofiles_genewise	CDS	153006	153080	.	-	.	phase "."; gene_id "SelK.1.selenocysteine"; transcript_id "SelK.1.selenocysteine"; Reference "SelK.1.selenocysteine.pundamilia_nyererei.Pundamilia_nyererei_PunNye1_0_dna_toplevel";
JH419244.1	selenoprofiles_genewise	CDS	152545	152644	.	-	.	phase "."; gene_id "SelK.1.selenocysteine"; transcript_id "SelK.1.selenocysteine"; Reference "SelK.1.selenocysteine.pundamilia_nyererei.Pundamilia_nyererei_PunNye1_0_dna_toplevel";
JH419244.1	selenoprofiles_secposition	Selenocysteine	152554	152556	.	-	.	phase "."; gene_id "Sec2:SelK.1.selenocysteine"; transcript_id "Sec2:SelK.1.selenocysteine"; Reference "SelK.1.selenocysteine.pundamilia_nyererei.Pundamilia_nyererei_PunNye1_0_dna_toplevel";
JH419279.1	selenoprofiles_genewise	CDS	620598	620703	.	-	.	phase "."; gene_id "SelL.10.selenocysteine"; transcript_id "SelL.10.selenocysteine"; Reference "SelL.10.selenocysteine.pundamilia_nyererei.Pundamilia_nyererei_PunNye1_0_dna_toplevel";
JH419279.1	selenoprofiles_genewise	CDS	619939	620017	.	-	.	phase "."; gene_id "SelL.10.selenocysteine"; transcript_id "SelL.10.selenocysteine"; Reference "SelL.10.selenocysteine.pundamilia_nyererei.Pundamilia_nyererei_PunNye1_0_dna_toplevel";
JH419279.1	selenoprofiles_genewise	CDS	619800	619853	.	-	.	phase "."; gene_id "SelL.10.selenocysteine"; transcript_id "SelL.10.selenocysteine"; Reference "SelL.10.selenocysteine.pundamilia_nyererei.Pundamilia_nyererei_PunNye1_0_dna_toplevel";
JH419279.1	selenoprofiles_genewise	CDS	617613	617658	.	-	.	phase "."; gene_id "SelL.10.selenocysteine"; transcript_id "SelL.10.selenocysteine"; Reference "SelL.10.selenocysteine.pundamilia_nyererei.Pundamilia_nyererei_PunNye1_0_dna_toplevel";
JH419279.1	selenoprofiles_genewise	CDS	617304	617431	.	-	.	phase "."; gene_id "SelL.10.selenocysteine"; transcript_id "SelL.10.selenocysteine"; Reference "SelL.10.selenocysteine.pundamilia_nyererei.Pundamilia_nyererei_PunNye1_0_dna_toplevel";
JH419279.1	selenoprofiles_genewise	CDS	616998	617118	.	-	.	phase "."; gene_id "SelL.10.selenocysteine"; transcript_id "SelL.10.selenocysteine"; Reference "SelL.10.selenocysteine.pundamilia_nyererei.Pundamilia_nyererei_PunNye1_0_dna_toplevel";
JH419279.1	selenoprofiles_genewise	CDS	616275	616397	.	-	.	phase "."; gene_id "SelL.10.selenocysteine"; transcript_id "SelL.10.selenocysteine"; Reference "SelL.10.selenocysteine.pundamilia_nyererei.Pundamilia_nyererei_PunNye1_0_dna_toplevel";
JH419279.1	selenoprofiles_genewise	CDS	615679	615816	.	-	.	phase "."; gene_id "SelL.10.selenocysteine"; transcript_id "SelL.10.selenocysteine"; Reference "SelL.10.selenocysteine.pundamilia_nyererei.Pundamilia_nyererei_PunNye1_0_dna_toplevel";
JH419279.1	selenoprofiles_genewise	CDS	614189	614341	.	-	.	phase "."; gene_id "SelL.10.selenocysteine"; transcript_id "SelL.10.selenocysteine"; Reference "SelL.10.selenocysteine.pundamilia_nyererei.Pundamilia_nyererei_PunNye1_0_dna_toplevel";
JH419279.1	selenoprofiles_secposition	Selenocysteine	617046	617048	.	-	.	phase "."; gene_id "Sec1:SelL.10.selenocysteine"; transcript_id "Sec1:SelL.10.selenocysteine"; Reference "SelL.10.selenocysteine.pundamilia_nyererei.Pundamilia_nyererei_PunNye1_0_dna_toplevel";
JH419279.1	selenoprofiles_secposition	Selenocysteine	617037	617039	.	-	.	phase "."; gene_id "Sec2:SelL.10.selenocysteine"; transcript_id "Sec2:SelL.10.selenocysteine"; Reference "SelL.10.selenocysteine.pundamilia_nyererei.Pundamilia_nyererei_PunNye1_0_dna_toplevel";
JH419211.1	selenoprofiles_exonerate	CDS	3767808	3767903	.	-	.	phase "."; gene_id "SelM.2.selenocysteine"; transcript_id "SelM.2.selenocysteine"; Reference "SelM.2.selenocysteine.pundamilia_nyererei.Pundamilia_nyererei_PunNye1_0_dna_toplevel";
JH419211.1	selenoprofiles_exonerate	CDS	3767067	3767102	.	-	.	phase "."; gene_id "SelM.2.selenocysteine"; transcript_id "SelM.2.selenocysteine"; Reference "SelM.2.selenocysteine.pundamilia_nyererei.Pundamilia_nyererei_PunNye1_0_dna_toplevel";
JH419211.1	selenoprofiles_exonerate	CDS	3766834	3766868	.	-	.	phase "."; gene_id "SelM.2.selenocysteine"; transcript_id "SelM.2.selenocysteine"; Reference "SelM.2.selenocysteine.pundamilia_nyererei.Pundamilia_nyererei_PunNye1_0_dna_toplevel";
JH419211.1	selenoprofiles_exonerate	CDS	3766669	3766747	.	-	.	phase "."; gene_id "SelM.2.selenocysteine"; transcript_id "SelM.2.selenocysteine"; Reference "SelM.2.selenocysteine.pundamilia_nyererei.Pundamilia_nyererei_PunNye1_0_dna_toplevel";
JH419211.1	selenoprofiles_exonerate	CDS	3764476	3764706	.	-	.	phase "."; gene_id "SelM.2.selenocysteine"; transcript_id "SelM.2.selenocysteine"; Reference "SelM.2.selenocysteine.pundamilia_nyererei.Pundamilia_nyererei_PunNye1_0_dna_toplevel";
JH419211.1	selenoprofiles_secposition	Selenocysteine	3767088	3767090	.	-	.	phase "."; gene_id "Sec1:SelM.2.selenocysteine"; transcript_id "Sec1:SelM.2.selenocysteine"; Reference "SelM.2.selenocysteine.pundamilia_nyererei.Pundamilia_nyererei_PunNye1_0_dna_toplevel";
JH419215.1	selenoprofiles_genewise	CDS	3934253	3934483	.	+	.	phase "."; gene_id "SelN.10.selenocysteine"; transcript_id "SelN.10.selenocysteine"; Reference "SelN.10.selenocysteine.pundamilia_nyererei.Pundamilia_nyererei_PunNye1_0_dna_toplevel";
JH419215.1	selenoprofiles_genewise	CDS	3936682	3936840	.	+	.	phase "."; gene_id "SelN.10.selenocysteine"; transcript_id "SelN.10.selenocysteine"; Reference "SelN.10.selenocysteine.pundamilia_nyererei.Pundamilia_nyererei_PunNye1_0_dna_toplevel";
JH419215.1	selenoprofiles_genewise	CDS	3937163	3937375	.	+	.	phase "."; gene_id "SelN.10.selenocysteine"; transcript_id "SelN.10.selenocysteine"; Reference "SelN.10.selenocysteine.pundamilia_nyererei.Pundamilia_nyererei_PunNye1_0_dna_toplevel";
JH419215.1	selenoprofiles_genewise	CDS	3937474	3937598	.	+	.	phase "."; gene_id "SelN.10.selenocysteine"; transcript_id "SelN.10.selenocysteine"; Reference "SelN.10.selenocysteine.pundamilia_nyererei.Pundamilia_nyererei_PunNye1_0_dna_toplevel";
JH419215.1	selenoprofiles_genewise	CDS	3938673	3938810	.	+	.	phase "."; gene_id "SelN.10.selenocysteine"; transcript_id "SelN.10.selenocysteine"; Reference "SelN.10.selenocysteine.pundamilia_nyererei.Pundamilia_nyererei_PunNye1_0_dna_toplevel";
JH419215.1	selenoprofiles_genewise	CDS	3938894	3938975	.	+	.	phase "."; gene_id "SelN.10.selenocysteine"; transcript_id "SelN.10.selenocysteine"; Reference "SelN.10.selenocysteine.pundamilia_nyererei.Pundamilia_nyererei_PunNye1_0_dna_toplevel";
JH419215.1	selenoprofiles_genewise	CDS	3939279	3939467	.	+	.	phase "."; gene_id "SelN.10.selenocysteine"; transcript_id "SelN.10.selenocysteine"; Reference "SelN.10.selenocysteine.pundamilia_nyererei.Pundamilia_nyererei_PunNye1_0_dna_toplevel";
JH419215.1	selenoprofiles_genewise	CDS	3939545	3939650	.	+	.	phase "."; gene_id "SelN.10.selenocysteine"; transcript_id "SelN.10.selenocysteine"; Reference "SelN.10.selenocysteine.pundamilia_nyererei.Pundamilia_nyererei_PunNye1_0_dna_toplevel";
JH419215.1	selenoprofiles_genewise	CDS	3939973	3940085	.	+	.	phase "."; gene_id "SelN.10.selenocysteine"; transcript_id "SelN.10.selenocysteine"; Reference "SelN.10.selenocysteine.pundamilia_nyererei.Pundamilia_nyererei_PunNye1_0_dna_toplevel";
JH419215.1	selenoprofiles_genewise	CDS	3940209	3940310	.	+	.	phase "."; gene_id "SelN.10.selenocysteine"; transcript_id "SelN.10.selenocysteine"; Reference "SelN.10.selenocysteine.pundamilia_nyererei.Pundamilia_nyererei_PunNye1_0_dna_toplevel";
JH419215.1	selenoprofiles_genewise	CDS	3940727	3940894	.	+	.	phase "."; gene_id "SelN.10.selenocysteine"; transcript_id "SelN.10.selenocysteine"; Reference "SelN.10.selenocysteine.pundamilia_nyererei.Pundamilia_nyererei_PunNye1_0_dna_toplevel";
JH419215.1	selenoprofiles_secposition	Selenocysteine	3939647	3939649	.	+	.	phase "."; gene_id "Sec1:SelN.10.selenocysteine"; transcript_id "Sec1:SelN.10.selenocysteine"; Reference "SelN.10.selenocysteine.pundamilia_nyererei.Pundamilia_nyererei_PunNye1_0_dna_toplevel";
JH419265.1	selenoprofiles_genewise	CDS	2680748	2681301	.	-	.	phase "."; gene_id "SelO.11.selenocysteine"; transcript_id "SelO.11.selenocysteine"; Reference "SelO.11.selenocysteine.pundamilia_nyererei.Pundamilia_nyererei_PunNye1_0_dna_toplevel";
JH419265.1	selenoprofiles_genewise	CDS	2680298	2680501	.	-	.	phase "."; gene_id "SelO.11.selenocysteine"; transcript_id "SelO.11.selenocysteine"; Reference "SelO.11.selenocysteine.pundamilia_nyererei.Pundamilia_nyererei_PunNye1_0_dna_toplevel";
JH419265.1	selenoprofiles_genewise	CDS	2680033	2680213	.	-	.	phase "."; gene_id "SelO.11.selenocysteine"; transcript_id "SelO.11.selenocysteine"; Reference "SelO.11.selenocysteine.pundamilia_nyererei.Pundamilia_nyererei_PunNye1_0_dna_toplevel";
JH419265.1	selenoprofiles_genewise	CDS	2679673	2679803	.	-	.	phase "."; gene_id "SelO.11.selenocysteine"; transcript_id "SelO.11.selenocysteine"; Reference "SelO.11.selenocysteine.pundamilia_nyererei.Pundamilia_nyererei_PunNye1_0_dna_toplevel";
JH419265.1	selenoprofiles_genewise	CDS	2679244	2679521	.	-	.	phase "."; gene_id "SelO.11.selenocysteine"; transcript_id "SelO.11.selenocysteine"; Reference "SelO.11.selenocysteine.pundamilia_nyererei.Pundamilia_nyererei_PunNye1_0_dna_toplevel";
JH419265.1	selenoprofiles_genewise	CDS	2678902	2679070	.	-	.	phase "."; gene_id "SelO.11.selenocysteine"; transcript_id "SelO.11.selenocysteine"; Reference "SelO.11.selenocysteine.pundamilia_nyererei.Pundamilia_nyererei_PunNye1_0_dna_toplevel";
JH419265.1	selenoprofiles_genewise	CDS	2677046	2677231	.	-	.	phase "."; gene_id "SelO.11.selenocysteine"; transcript_id "SelO.11.selenocysteine"; Reference "SelO.11.selenocysteine.pundamilia_nyererei.Pundamilia_nyererei_PunNye1_0_dna_toplevel";
JH419265.1	selenoprofiles_genewise	CDS	2676660	2676816	.	-	.	phase "."; gene_id "SelO.11.selenocysteine"; transcript_id "SelO.11.selenocysteine"; Reference "SelO.11.selenocysteine.pundamilia_nyererei.Pundamilia_nyererei_PunNye1_0_dna_toplevel";
JH419265.1	selenoprofiles_genewise	CDS	2676237	2676458	.	-	.	phase "."; gene_id "SelO.11.selenocysteine"; transcript_id "SelO.11.selenocysteine"; Reference "SelO.11.selenocysteine.pundamilia_nyererei.Pundamilia_nyererei_PunNye1_0_dna_toplevel";
JH419265.1	selenoprofiles_secposition	Selenocysteine	2676246	2676248	.	-	.	phase "."; gene_id "Sec1:SelO.11.selenocysteine"; transcript_id "Sec1:SelO.11.selenocysteine"; Reference "SelO.11.selenocysteine.pundamilia_nyererei.Pundamilia_nyererei_PunNye1_0_dna_toplevel";
JH419303.1	selenoprofiles_genewise	CDS	1895945	1896219	.	+	.	phase "."; gene_id "SelP.5.selenocysteine"; transcript_id "SelP.5.selenocysteine"; Reference "SelP.5.selenocysteine.pundamilia_nyererei.Pundamilia_nyererei_PunNye1_0_dna_toplevel";
JH419303.1	selenoprofiles_genewise	CDS	1896921	1897133	.	+	.	phase "."; gene_id "SelP.5.selenocysteine"; transcript_id "SelP.5.selenocysteine"; Reference "SelP.5.selenocysteine.pundamilia_nyererei.Pundamilia_nyererei_PunNye1_0_dna_toplevel";
JH419303.1	selenoprofiles_genewise	CDS	1897453	1897561	.	+	.	phase "."; gene_id "SelP.5.selenocysteine"; transcript_id "SelP.5.selenocysteine"; Reference "SelP.5.selenocysteine.pundamilia_nyererei.Pundamilia_nyererei_PunNye1_0_dna_toplevel";
JH419303.1	selenoprofiles_genewise	CDS	1898638	1898916	.	+	.	phase "."; gene_id "SelP.5.selenocysteine"; transcript_id "SelP.5.selenocysteine"; Reference "SelP.5.selenocysteine.pundamilia_nyererei.Pundamilia_nyererei_PunNye1_0_dna_toplevel";
JH419303.1	selenoprofiles_secposition	Selenocysteine	1896191	1896193	.	+	.	phase "."; gene_id "Sec1:SelP.5.selenocysteine"; transcript_id "Sec1:SelP.5.selenocysteine"; Reference "SelP.5.selenocysteine.pundamilia_nyererei.Pundamilia_nyererei_PunNye1_0_dna_toplevel";
JH419210.1	selenoprofiles_genewise	CDS	1946646	1946700	.	+	.	phase "."; gene_id "SelR.1.selenocysteine"; transcript_id "SelR.1.selenocysteine"; Reference "SelR.1.selenocysteine.pundamilia_nyererei.Pundamilia_nyererei_PunNye1_0_dna_toplevel";
JH419210.1	selenoprofiles_genewise	CDS	1947301	1947449	.	+	.	phase "."; gene_id "SelR.1.selenocysteine"; transcript_id "SelR.1.selenocysteine"; Reference "SelR.1.selenocysteine.pundamilia_nyererei.Pundamilia_nyererei_PunNye1_0_dna_toplevel";
JH419210.1	selenoprofiles_genewise	CDS	1947554	1947763	.	+	.	phase "."; gene_id "SelR.1.selenocysteine"; transcript_id "SelR.1.selenocysteine"; Reference "SelR.1.selenocysteine.pundamilia_nyererei.Pundamilia_nyererei_PunNye1_0_dna_toplevel";
JH419210.1	selenoprofiles_secposition	Selenocysteine	1947632	1947634	.	+	.	phase "."; gene_id "Sec1:SelR.1.selenocysteine"; transcript_id "Sec1:SelR.1.selenocysteine"; Reference "SelR.1.selenocysteine.pundamilia_nyererei.Pundamilia_nyererei_PunNye1_0_dna_toplevel";
JH419264.1	selenoprofiles_genewise	CDS	2336530	2336584	.	+	.	phase "."; gene_id "SelR.6.selenocysteine"; transcript_id "SelR.6.selenocysteine"; Reference "SelR.6.selenocysteine.pundamilia_nyererei.Pundamilia_nyererei_PunNye1_0_dna_toplevel";
JH419264.1	selenoprofiles_genewise	CDS	2338368	2338510	.	+	.	phase "."; gene_id "SelR.6.selenocysteine"; transcript_id "SelR.6.selenocysteine"; Reference "SelR.6.selenocysteine.pundamilia_nyererei.Pundamilia_nyererei_PunNye1_0_dna_toplevel";
JH419264.1	selenoprofiles_genewise	CDS	2338932	2339108	.	+	.	phase "."; gene_id "SelR.6.selenocysteine"; transcript_id "SelR.6.selenocysteine"; Reference "SelR.6.selenocysteine.pundamilia_nyererei.Pundamilia_nyererei_PunNye1_0_dna_toplevel";
JH419264.1	selenoprofiles_secposition	Selenocysteine	2339010	2339012	.	+	.	phase "."; gene_id "Sec1:SelR.6.selenocysteine"; transcript_id "Sec1:SelR.6.selenocysteine"; Reference "SelR.6.selenocysteine.pundamilia_nyererei.Pundamilia_nyererei_PunNye1_0_dna_toplevel";
JH419264.1	selenoprofiles_blast	CDS	2340335	2340463	.	+	.	phase "."; gene_id "SelR.7.selenocysteine"; transcript_id "SelR.7.selenocysteine"; Reference "SelR.7.selenocysteine.pundamilia_nyererei.Pundamilia_nyererei_PunNye1_0_dna_toplevel";
JH419264.1	selenoprofiles_blast	CDS	2340598	2340822	.	+	.	phase "."; gene_id "SelR.7.selenocysteine"; transcript_id "SelR.7.selenocysteine"; Reference "SelR.7.selenocysteine.pundamilia_nyererei.Pundamilia_nyererei_PunNye1_0_dna_toplevel";
JH419264.1	selenoprofiles_secposition	Selenocysteine	2340676	2340678	.	+	.	phase "."; gene_id "Sec1:SelR.7.selenocysteine"; transcript_id "Sec1:SelR.7.selenocysteine"; Reference "SelR.7.selenocysteine.pundamilia_nyererei.Pundamilia_nyererei_PunNye1_0_dna_toplevel";
JH419329.1	selenoprofiles_genewise	CDS	1562746	1562896	.	+	.	phase "."; gene_id "SelS.4.selenocysteine"; transcript_id "SelS.4.selenocysteine"; Reference "SelS.4.selenocysteine.pundamilia_nyererei.Pundamilia_nyererei_PunNye1_0_dna_toplevel";
JH419329.1	selenoprofiles_genewise	CDS	1565436	1565542	.	+	.	phase "."; gene_id "SelS.4.selenocysteine"; transcript_id "SelS.4.selenocysteine"; Reference "SelS.4.selenocysteine.pundamilia_nyererei.Pundamilia_nyererei_PunNye1_0_dna_toplevel";
JH419329.1	selenoprofiles_genewise	CDS	1565631	1565720	.	+	.	phase "."; gene_id "SelS.4.selenocysteine"; transcript_id "SelS.4.selenocysteine"; Reference "SelS.4.selenocysteine.pundamilia_nyererei.Pundamilia_nyererei_PunNye1_0_dna_toplevel";
JH419329.1	selenoprofiles_genewise	CDS	1567760	1567832	.	+	.	phase "."; gene_id "SelS.4.selenocysteine"; transcript_id "SelS.4.selenocysteine"; Reference "SelS.4.selenocysteine.pundamilia_nyererei.Pundamilia_nyererei_PunNye1_0_dna_toplevel";
JH419329.1	selenoprofiles_genewise	CDS	1576228	1576313	.	+	.	phase "."; gene_id "SelS.4.selenocysteine"; transcript_id "SelS.4.selenocysteine"; Reference "SelS.4.selenocysteine.pundamilia_nyererei.Pundamilia_nyererei_PunNye1_0_dna_toplevel";
JH419329.1	selenoprofiles_secposition	Selenocysteine	1576305	1576307	.	+	.	phase "."; gene_id "Sec1:SelS.4.selenocysteine"; transcript_id "Sec1:SelS.4.selenocysteine"; Reference "SelS.4.selenocysteine.pundamilia_nyererei.Pundamilia_nyererei_PunNye1_0_dna_toplevel";
JH419226.1	selenoprofiles_genewise	CDS	2216837	2216909	.	-	.	phase "."; gene_id "TR.6.selenocysteine"; transcript_id "TR.6.selenocysteine"; Reference "TR.6.selenocysteine.pundamilia_nyererei.Pundamilia_nyererei_PunNye1_0_dna_toplevel";
JH419226.1	selenoprofiles_genewise	CDS	2215744	2215853	.	-	.	phase "."; gene_id "TR.6.selenocysteine"; transcript_id "TR.6.selenocysteine"; Reference "TR.6.selenocysteine.pundamilia_nyererei.Pundamilia_nyererei_PunNye1_0_dna_toplevel";
JH419226.1	selenoprofiles_genewise	CDS	2214690	2214797	.	-	.	phase "."; gene_id "TR.6.selenocysteine"; transcript_id "TR.6.selenocysteine"; Reference "TR.6.selenocysteine.pundamilia_nyererei.Pundamilia_nyererei_PunNye1_0_dna_toplevel";
JH419226.1	selenoprofiles_genewise	CDS	2214184	2214256	.	-	.	phase "."; gene_id "TR.6.selenocysteine"; transcript_id "TR.6.selenocysteine"; Reference "TR.6.selenocysteine.pundamilia_nyererei.Pundamilia_nyererei_PunNye1_0_dna_toplevel";
JH419226.1	selenoprofiles_genewise	CDS	2213963	2214082	.	-	.	phase "."; gene_id "TR.6.selenocysteine"; transcript_id "TR.6.selenocysteine"; Reference "TR.6.selenocysteine.pundamilia_nyererei.Pundamilia_nyererei_PunNye1_0_dna_toplevel";
JH419226.1	selenoprofiles_genewise	CDS	2213674	2213816	.	-	.	phase "."; gene_id "TR.6.selenocysteine"; transcript_id "TR.6.selenocysteine"; Reference "TR.6.selenocysteine.pundamilia_nyererei.Pundamilia_nyererei_PunNye1_0_dna_toplevel";
JH419226.1	selenoprofiles_genewise	CDS	2213206	2213321	.	-	.	phase "."; gene_id "TR.6.selenocysteine"; transcript_id "TR.6.selenocysteine"; Reference "TR.6.selenocysteine.pundamilia_nyererei.Pundamilia_nyererei_PunNye1_0_dna_toplevel";
JH419226.1	selenoprofiles_genewise	CDS	2212138	2212363	.	-	.	phase "."; gene_id "TR.6.selenocysteine"; transcript_id "TR.6.selenocysteine"; Reference "TR.6.selenocysteine.pundamilia_nyererei.Pundamilia_nyererei_PunNye1_0_dna_toplevel";
JH419226.1	selenoprofiles_genewise	CDS	2211821	2211913	.	-	.	phase "."; gene_id "TR.6.selenocysteine"; transcript_id "TR.6.selenocysteine"; Reference "TR.6.selenocysteine.pundamilia_nyererei.Pundamilia_nyererei_PunNye1_0_dna_toplevel";
JH419226.1	selenoprofiles_genewise	CDS	2211359	2211435	.	-	.	phase "."; gene_id "TR.6.selenocysteine"; transcript_id "TR.6.selenocysteine"; Reference "TR.6.selenocysteine.pundamilia_nyererei.Pundamilia_nyererei_PunNye1_0_dna_toplevel";
JH419226.1	selenoprofiles_genewise	CDS	2209704	2209860	.	-	.	phase "."; gene_id "TR.6.selenocysteine"; transcript_id "TR.6.selenocysteine"; Reference "TR.6.selenocysteine.pundamilia_nyererei.Pundamilia_nyererei_PunNye1_0_dna_toplevel";
JH419226.1	selenoprofiles_genewise	CDS	2209259	2209366	.	-	.	phase "."; gene_id "TR.6.selenocysteine"; transcript_id "TR.6.selenocysteine"; Reference "TR.6.selenocysteine.pundamilia_nyererei.Pundamilia_nyererei_PunNye1_0_dna_toplevel";
JH419226.1	selenoprofiles_genewise	CDS	2208910	2209005	.	-	.	phase "."; gene_id "TR.6.selenocysteine"; transcript_id "TR.6.selenocysteine"; Reference "TR.6.selenocysteine.pundamilia_nyererei.Pundamilia_nyererei_PunNye1_0_dna_toplevel";
JH419226.1	selenoprofiles_genewise	CDS	2208674	2208808	.	-	.	phase "."; gene_id "TR.6.selenocysteine"; transcript_id "TR.6.selenocysteine"; Reference "TR.6.selenocysteine.pundamilia_nyererei.Pundamilia_nyererei_PunNye1_0_dna_toplevel";
JH419226.1	selenoprofiles_genewise	CDS	2207380	2207448	.	-	.	phase "."; gene_id "TR.6.selenocysteine"; transcript_id "TR.6.selenocysteine"; Reference "TR.6.selenocysteine.pundamilia_nyererei.Pundamilia_nyererei_PunNye1_0_dna_toplevel";
JH419226.1	selenoprofiles_secposition	Selenocysteine	2207386	2207388	.	-	.	phase "."; gene_id "Sec1:TR.6.selenocysteine"; transcript_id "Sec1:TR.6.selenocysteine"; Reference "TR.6.selenocysteine.pundamilia_nyererei.Pundamilia_nyererei_PunNye1_0_dna_toplevel";
JH419408.1	selenoprofiles_exonerate	CDS	270771	270831	.	+	.	phase "."; gene_id "TR.15.selenocysteine"; transcript_id "TR.15.selenocysteine"; Reference "TR.15.selenocysteine.pundamilia_nyererei.Pundamilia_nyererei_PunNye1_0_dna_toplevel";
JH419408.1	selenoprofiles_exonerate	CDS	270914	270970	.	+	.	phase "."; gene_id "TR.15.selenocysteine"; transcript_id "TR.15.selenocysteine"; Reference "TR.15.selenocysteine.pundamilia_nyererei.Pundamilia_nyererei_PunNye1_0_dna_toplevel";
JH419408.1	selenoprofiles_exonerate	CDS	271071	271215	.	+	.	phase "."; gene_id "TR.15.selenocysteine"; transcript_id "TR.15.selenocysteine"; Reference "TR.15.selenocysteine.pundamilia_nyererei.Pundamilia_nyererei_PunNye1_0_dna_toplevel";
JH419408.1	selenoprofiles_exonerate	CDS	271567	271641	.	+	.	phase "."; gene_id "TR.15.selenocysteine"; transcript_id "TR.15.selenocysteine"; Reference "TR.15.selenocysteine.pundamilia_nyererei.Pundamilia_nyererei_PunNye1_0_dna_toplevel";
JH419408.1	selenoprofiles_exonerate	CDS	272360	272438	.	+	.	phase "."; gene_id "TR.15.selenocysteine"; transcript_id "TR.15.selenocysteine"; Reference "TR.15.selenocysteine.pundamilia_nyererei.Pundamilia_nyererei_PunNye1_0_dna_toplevel";
JH419408.1	selenoprofiles_exonerate	CDS	273213	273275	.	+	.	phase "."; gene_id "TR.15.selenocysteine"; transcript_id "TR.15.selenocysteine"; Reference "TR.15.selenocysteine.pundamilia_nyererei.Pundamilia_nyererei_PunNye1_0_dna_toplevel";
JH419408.1	selenoprofiles_exonerate	CDS	273406	273477	.	+	.	phase "."; gene_id "TR.15.selenocysteine"; transcript_id "TR.15.selenocysteine"; Reference "TR.15.selenocysteine.pundamilia_nyererei.Pundamilia_nyererei_PunNye1_0_dna_toplevel";
JH419408.1	selenoprofiles_exonerate	CDS	277242	277331	.	+	.	phase "."; gene_id "TR.15.selenocysteine"; transcript_id "TR.15.selenocysteine"; Reference "TR.15.selenocysteine.pundamilia_nyererei.Pundamilia_nyererei_PunNye1_0_dna_toplevel";
JH419408.1	selenoprofiles_exonerate	CDS	277427	277601	.	+	.	phase "."; gene_id "TR.15.selenocysteine"; transcript_id "TR.15.selenocysteine"; Reference "TR.15.selenocysteine.pundamilia_nyererei.Pundamilia_nyererei_PunNye1_0_dna_toplevel";
JH419408.1	selenoprofiles_exonerate	CDS	281962	282098	.	+	.	phase "."; gene_id "TR.15.selenocysteine"; transcript_id "TR.15.selenocysteine"; Reference "TR.15.selenocysteine.pundamilia_nyererei.Pundamilia_nyererei_PunNye1_0_dna_toplevel";
JH419408.1	selenoprofiles_exonerate	CDS	285356	285451	.	+	.	phase "."; gene_id "TR.15.selenocysteine"; transcript_id "TR.15.selenocysteine"; Reference "TR.15.selenocysteine.pundamilia_nyererei.Pundamilia_nyererei_PunNye1_0_dna_toplevel";
JH419408.1	selenoprofiles_exonerate	CDS	286005	286097	.	+	.	phase "."; gene_id "TR.15.selenocysteine"; transcript_id "TR.15.selenocysteine"; Reference "TR.15.selenocysteine.pundamilia_nyererei.Pundamilia_nyererei_PunNye1_0_dna_toplevel";
JH419408.1	selenoprofiles_exonerate	CDS	287318	287389	.	+	.	phase "."; gene_id "TR.15.selenocysteine"; transcript_id "TR.15.selenocysteine"; Reference "TR.15.selenocysteine.pundamilia_nyererei.Pundamilia_nyererei_PunNye1_0_dna_toplevel";
JH419408.1	selenoprofiles_exonerate	CDS	287471	287568	.	+	.	phase "."; gene_id "TR.15.selenocysteine"; transcript_id "TR.15.selenocysteine"; Reference "TR.15.selenocysteine.pundamilia_nyererei.Pundamilia_nyererei_PunNye1_0_dna_toplevel";
JH419408.1	selenoprofiles_exonerate	CDS	287779	287908	.	+	.	phase "."; gene_id "TR.15.selenocysteine"; transcript_id "TR.15.selenocysteine"; Reference "TR.15.selenocysteine.pundamilia_nyererei.Pundamilia_nyererei_PunNye1_0_dna_toplevel";
JH419408.1	selenoprofiles_secposition	Selenocysteine	287900	287902	.	+	.	phase "."; gene_id "Sec1:TR.15.selenocysteine"; transcript_id "Sec1:TR.15.selenocysteine"; Reference "TR.15.selenocysteine.pundamilia_nyererei.Pundamilia_nyererei_PunNye1_0_dna_toplevel";
JH419209.1	selenoprofiles_genewise	CDS	4924489	4924628	.	-	.	phase "."; gene_id "SelT.3.selenocysteine"; transcript_id "SelT.3.selenocysteine"; Reference "SelT.3.selenocysteine.pundamilia_nyererei.Pundamilia_nyererei_PunNye1_0_dna_toplevel";
JH419209.1	selenoprofiles_genewise	CDS	4923588	4923698	.	-	.	phase "."; gene_id "SelT.3.selenocysteine"; transcript_id "SelT.3.selenocysteine"; Reference "SelT.3.selenocysteine.pundamilia_nyererei.Pundamilia_nyererei_PunNye1_0_dna_toplevel";
JH419209.1	selenoprofiles_genewise	CDS	4920246	4920372	.	-	.	phase "."; gene_id "SelT.3.selenocysteine"; transcript_id "SelT.3.selenocysteine"; Reference "SelT.3.selenocysteine.pundamilia_nyererei.Pundamilia_nyererei_PunNye1_0_dna_toplevel";
JH419209.1	selenoprofiles_genewise	CDS	4917136	4917223	.	-	.	phase "."; gene_id "SelT.3.selenocysteine"; transcript_id "SelT.3.selenocysteine"; Reference "SelT.3.selenocysteine.pundamilia_nyererei.Pundamilia_nyererei_PunNye1_0_dna_toplevel";
JH419209.1	selenoprofiles_genewise	CDS	4916875	4916999	.	-	.	phase "."; gene_id "SelT.3.selenocysteine"; transcript_id "SelT.3.selenocysteine"; Reference "SelT.3.selenocysteine.pundamilia_nyererei.Pundamilia_nyererei_PunNye1_0_dna_toplevel";
JH419209.1	selenoprofiles_secposition	Selenocysteine	4923689	4923691	.	-	.	phase "."; gene_id "Sec1:SelT.3.selenocysteine"; transcript_id "Sec1:SelT.3.selenocysteine"; Reference "SelT.3.selenocysteine.pundamilia_nyererei.Pundamilia_nyererei_PunNye1_0_dna_toplevel";
JH419206.1	selenoprofiles_genewise	CDS	76671	76873	.	+	.	phase "."; gene_id "SelT.5.selenocysteine"; transcript_id "SelT.5.selenocysteine"; Reference "SelT.5.selenocysteine.pundamilia_nyererei.Pundamilia_nyererei_PunNye1_0_dna_toplevel";
JH419206.1	selenoprofiles_genewise	CDS	77294	77404	.	+	.	phase "."; gene_id "SelT.5.selenocysteine"; transcript_id "SelT.5.selenocysteine"; Reference "SelT.5.selenocysteine.pundamilia_nyererei.Pundamilia_nyererei_PunNye1_0_dna_toplevel";
JH419206.1	selenoprofiles_genewise	CDS	77475	77601	.	+	.	phase "."; gene_id "SelT.5.selenocysteine"; transcript_id "SelT.5.selenocysteine"; Reference "SelT.5.selenocysteine.pundamilia_nyererei.Pundamilia_nyererei_PunNye1_0_dna_toplevel";
JH419206.1	selenoprofiles_genewise	CDS	80216	80303	.	+	.	phase "."; gene_id "SelT.5.selenocysteine"; transcript_id "SelT.5.selenocysteine"; Reference "SelT.5.selenocysteine.pundamilia_nyererei.Pundamilia_nyererei_PunNye1_0_dna_toplevel";
JH419206.1	selenoprofiles_genewise	CDS	87587	87708	.	+	.	phase "."; gene_id "SelT.5.selenocysteine"; transcript_id "SelT.5.selenocysteine"; Reference "SelT.5.selenocysteine.pundamilia_nyererei.Pundamilia_nyererei_PunNye1_0_dna_toplevel";
JH419206.1	selenoprofiles_secposition	Selenocysteine	77301	77303	.	+	.	phase "."; gene_id "Sec1:SelT.5.selenocysteine"; transcript_id "Sec1:SelT.5.selenocysteine"; Reference "SelT.5.selenocysteine.pundamilia_nyererei.Pundamilia_nyererei_PunNye1_0_dna_toplevel";
JH419223.1	selenoprofiles_exonerate	CDS	3989480	3989508	.	-	.	phase "."; gene_id "SelW.2.selenocysteine"; transcript_id "SelW.2.selenocysteine"; Reference "SelW.2.selenocysteine.pundamilia_nyererei.Pundamilia_nyererei_PunNye1_0_dna_toplevel";
JH419223.1	selenoprofiles_exonerate	CDS	3989180	3989277	.	-	.	phase "."; gene_id "SelW.2.selenocysteine"; transcript_id "SelW.2.selenocysteine"; Reference "SelW.2.selenocysteine.pundamilia_nyererei.Pundamilia_nyererei_PunNye1_0_dna_toplevel";
JH419223.1	selenoprofiles_exonerate	CDS	3988921	3988997	.	-	.	phase "."; gene_id "SelW.2.selenocysteine"; transcript_id "SelW.2.selenocysteine"; Reference "SelW.2.selenocysteine.pundamilia_nyererei.Pundamilia_nyererei_PunNye1_0_dna_toplevel";
JH419223.1	selenoprofiles_exonerate	CDS	3988739	3988822	.	-	.	phase "."; gene_id "SelW.2.selenocysteine"; transcript_id "SelW.2.selenocysteine"; Reference "SelW.2.selenocysteine.pundamilia_nyererei.Pundamilia_nyererei_PunNye1_0_dna_toplevel";
JH419223.1	selenoprofiles_secposition	Selenocysteine	3989268	3989270	.	-	.	phase "."; gene_id "Sec1:SelW.2.selenocysteine"; transcript_id "Sec1:SelW.2.selenocysteine"; Reference "SelW.2.selenocysteine.pundamilia_nyererei.Pundamilia_nyererei_PunNye1_0_dna_toplevel";
KV575491.1	selenoprofiles_genewise	CDS	1034472	1034778	.	+	.	phase "."; gene_id "SPS.12.selenocysteine"; transcript_id "SPS.12.selenocysteine"; Reference "SPS.12.selenocysteine.pygocentrus_nattereri.Pygocentrus_nattereri_Pygocentrus_nattereri-1_0_2_dna_toplevel";
KV575491.1	selenoprofiles_genewise	CDS	1036453	1036556	.	+	.	phase "."; gene_id "SPS.12.selenocysteine"; transcript_id "SPS.12.selenocysteine"; Reference "SPS.12.selenocysteine.pygocentrus_nattereri.Pygocentrus_nattereri_Pygocentrus_nattereri-1_0_2_dna_toplevel";
KV575491.1	selenoprofiles_genewise	CDS	1036755	1036862	.	+	.	phase "."; gene_id "SPS.12.selenocysteine"; transcript_id "SPS.12.selenocysteine"; Reference "SPS.12.selenocysteine.pygocentrus_nattereri.Pygocentrus_nattereri_Pygocentrus_nattereri-1_0_2_dna_toplevel";
KV575491.1	selenoprofiles_genewise	CDS	1042053	1042207	.	+	.	phase "."; gene_id "SPS.12.selenocysteine"; transcript_id "SPS.12.selenocysteine"; Reference "SPS.12.selenocysteine.pygocentrus_nattereri.Pygocentrus_nattereri_Pygocentrus_nattereri-1_0_2_dna_toplevel";
KV575491.1	selenoprofiles_genewise	CDS	1043453	1043543	.	+	.	phase "."; gene_id "SPS.12.selenocysteine"; transcript_id "SPS.12.selenocysteine"; Reference "SPS.12.selenocysteine.pygocentrus_nattereri.Pygocentrus_nattereri_Pygocentrus_nattereri-1_0_2_dna_toplevel";
KV575491.1	selenoprofiles_genewise	CDS	1043674	1043773	.	+	.	phase "."; gene_id "SPS.12.selenocysteine"; transcript_id "SPS.12.selenocysteine"; Reference "SPS.12.selenocysteine.pygocentrus_nattereri.Pygocentrus_nattereri_Pygocentrus_nattereri-1_0_2_dna_toplevel";
KV575491.1	selenoprofiles_genewise	CDS	1044338	1044550	.	+	.	phase "."; gene_id "SPS.12.selenocysteine"; transcript_id "SPS.12.selenocysteine"; Reference "SPS.12.selenocysteine.pygocentrus_nattereri.Pygocentrus_nattereri_Pygocentrus_nattereri-1_0_2_dna_toplevel";
KV575491.1	selenoprofiles_genewise	CDS	1045510	1045784	.	+	.	phase "."; gene_id "SPS.12.selenocysteine"; transcript_id "SPS.12.selenocysteine"; Reference "SPS.12.selenocysteine.pygocentrus_nattereri.Pygocentrus_nattereri_Pygocentrus_nattereri-1_0_2_dna_toplevel";
KV575491.1	selenoprofiles_secposition	Selenocysteine	1034625	1034627	.	+	.	phase "."; gene_id "Sec1:SPS.12.selenocysteine"; transcript_id "Sec1:SPS.12.selenocysteine"; Reference "SPS.12.selenocysteine.pygocentrus_nattereri.Pygocentrus_nattereri_Pygocentrus_nattereri-1_0_2_dna_toplevel";
KV575297.1	selenoprofiles_genewise	CDS	3676026	3676916	.	+	.	phase "."; gene_id "DI.1.selenocysteine"; transcript_id "DI.1.selenocysteine"; Reference "DI.1.selenocysteine.pygocentrus_nattereri.Pygocentrus_nattereri_Pygocentrus_nattereri-1_0_2_dna_toplevel";
KV575297.1	selenoprofiles_secposition	Selenocysteine	3676503	3676505	.	+	.	phase "."; gene_id "Sec1:DI.1.selenocysteine"; transcript_id "Sec1:DI.1.selenocysteine"; Reference "DI.1.selenocysteine.pygocentrus_nattereri.Pygocentrus_nattereri_Pygocentrus_nattereri-1_0_2_dna_toplevel";
KV575508.1	selenoprofiles_genewise	CDS	1124914	1125777	.	-	.	phase "."; gene_id "DI.2.selenocysteine"; transcript_id "DI.2.selenocysteine"; Reference "DI.2.selenocysteine.pygocentrus_nattereri.Pygocentrus_nattereri_Pygocentrus_nattereri-1_0_2_dna_toplevel";
KV575508.1	selenoprofiles_secposition	Selenocysteine	1125328	1125330	.	-	.	phase "."; gene_id "Sec1:DI.2.selenocysteine"; transcript_id "Sec1:DI.2.selenocysteine"; Reference "DI.2.selenocysteine.pygocentrus_nattereri.Pygocentrus_nattereri_Pygocentrus_nattereri-1_0_2_dna_toplevel";
KV575530.1	selenoprofiles_genewise	CDS	498560	498853	.	-	.	phase "."; gene_id "DI.4.selenocysteine"; transcript_id "DI.4.selenocysteine"; Reference "DI.4.selenocysteine.pygocentrus_nattereri.Pygocentrus_nattereri_Pygocentrus_nattereri-1_0_2_dna_toplevel";
KV575530.1	selenoprofiles_genewise	CDS	494802	495362	.	-	.	phase "."; gene_id "DI.4.selenocysteine"; transcript_id "DI.4.selenocysteine"; Reference "DI.4.selenocysteine.pygocentrus_nattereri.Pygocentrus_nattereri_Pygocentrus_nattereri-1_0_2_dna_toplevel";
KV575530.1	selenoprofiles_secposition	Selenocysteine	495201	495203	.	-	.	phase "."; gene_id "Sec1:DI.4.selenocysteine"; transcript_id "Sec1:DI.4.selenocysteine"; Reference "DI.4.selenocysteine.pygocentrus_nattereri.Pygocentrus_nattereri_Pygocentrus_nattereri-1_0_2_dna_toplevel";
KV575593.1	selenoprofiles_genewise	CDS	766456	766810	.	-	.	phase "."; gene_id "DI.5.selenocysteine"; transcript_id "DI.5.selenocysteine"; Reference "DI.5.selenocysteine.pygocentrus_nattereri.Pygocentrus_nattereri_Pygocentrus_nattereri-1_0_2_dna_toplevel";
KV575593.1	selenoprofiles_genewise	CDS	765666	765809	.	-	.	phase "."; gene_id "DI.5.selenocysteine"; transcript_id "DI.5.selenocysteine"; Reference "DI.5.selenocysteine.pygocentrus_nattereri.Pygocentrus_nattereri_Pygocentrus_nattereri-1_0_2_dna_toplevel";
KV575593.1	selenoprofiles_genewise	CDS	763476	763675	.	-	.	phase "."; gene_id "DI.5.selenocysteine"; transcript_id "DI.5.selenocysteine"; Reference "DI.5.selenocysteine.pygocentrus_nattereri.Pygocentrus_nattereri_Pygocentrus_nattereri-1_0_2_dna_toplevel";
KV575593.1	selenoprofiles_genewise	CDS	759456	759521	.	-	.	phase "."; gene_id "DI.5.selenocysteine"; transcript_id "DI.5.selenocysteine"; Reference "DI.5.selenocysteine.pygocentrus_nattereri.Pygocentrus_nattereri_Pygocentrus_nattereri-1_0_2_dna_toplevel";
KV575593.1	selenoprofiles_secposition	Selenocysteine	765769	765771	.	-	.	phase "."; gene_id "Sec1:DI.5.selenocysteine"; transcript_id "Sec1:DI.5.selenocysteine"; Reference "DI.5.selenocysteine.pygocentrus_nattereri.Pygocentrus_nattereri_Pygocentrus_nattereri-1_0_2_dna_toplevel";
KV575884.1	selenoprofiles_genewise	CDS	151196	151312	.	-	.	phase "."; gene_id "Fep15.3.selenocysteine"; transcript_id "Fep15.3.selenocysteine"; Reference "Fep15.3.selenocysteine.pygocentrus_nattereri.Pygocentrus_nattereri_Pygocentrus_nattereri-1_0_2_dna_toplevel";
KV575884.1	selenoprofiles_genewise	CDS	149536	149612	.	-	.	phase "."; gene_id "Fep15.3.selenocysteine"; transcript_id "Fep15.3.selenocysteine"; Reference "Fep15.3.selenocysteine.pygocentrus_nattereri.Pygocentrus_nattereri_Pygocentrus_nattereri-1_0_2_dna_toplevel";
KV575884.1	selenoprofiles_genewise	CDS	147771	147849	.	-	.	phase "."; gene_id "Fep15.3.selenocysteine"; transcript_id "Fep15.3.selenocysteine"; Reference "Fep15.3.selenocysteine.pygocentrus_nattereri.Pygocentrus_nattereri_Pygocentrus_nattereri-1_0_2_dna_toplevel";
KV575884.1	selenoprofiles_genewise	CDS	147277	147420	.	-	.	phase "."; gene_id "Fep15.3.selenocysteine"; transcript_id "Fep15.3.selenocysteine"; Reference "Fep15.3.selenocysteine.pygocentrus_nattereri.Pygocentrus_nattereri_Pygocentrus_nattereri-1_0_2_dna_toplevel";
KV575884.1	selenoprofiles_secposition	Selenocysteine	149592	149594	.	-	.	phase "."; gene_id "Sec1:Fep15.3.selenocysteine"; transcript_id "Sec1:Fep15.3.selenocysteine"; Reference "Fep15.3.selenocysteine.pygocentrus_nattereri.Pygocentrus_nattereri_Pygocentrus_nattereri-1_0_2_dna_toplevel";
KV575292.1	selenoprofiles_blast	CDS	474838	475065	.	-	.	phase "."; gene_id "GPx.2.selenocysteine"; transcript_id "GPx.2.selenocysteine"; Reference "GPx.2.selenocysteine.pygocentrus_nattereri.Pygocentrus_nattereri_Pygocentrus_nattereri-1_0_2_dna_toplevel";
KV575292.1	selenoprofiles_blast	CDS	473569	473919	.	-	.	phase "."; gene_id "GPx.2.selenocysteine"; transcript_id "GPx.2.selenocysteine"; Reference "GPx.2.selenocysteine.pygocentrus_nattereri.Pygocentrus_nattereri_Pygocentrus_nattereri-1_0_2_dna_toplevel";
KV575292.1	selenoprofiles_secposition	Selenocysteine	474943	474945	.	-	.	phase "."; gene_id "Sec1:GPx.2.selenocysteine"; transcript_id "Sec1:GPx.2.selenocysteine"; Reference "GPx.2.selenocysteine.pygocentrus_nattereri.Pygocentrus_nattereri_Pygocentrus_nattereri-1_0_2_dna_toplevel";
KV575490.1	selenoprofiles_genewise	CDS	821920	822141	.	+	.	phase "."; gene_id "GPx.3.selenocysteine"; transcript_id "GPx.3.selenocysteine"; Reference "GPx.3.selenocysteine.pygocentrus_nattereri.Pygocentrus_nattereri_Pygocentrus_nattereri-1_0_2_dna_toplevel";
KV575490.1	selenoprofiles_genewise	CDS	822740	823090	.	+	.	phase "."; gene_id "GPx.3.selenocysteine"; transcript_id "GPx.3.selenocysteine"; Reference "GPx.3.selenocysteine.pygocentrus_nattereri.Pygocentrus_nattereri_Pygocentrus_nattereri-1_0_2_dna_toplevel";
KV575490.1	selenoprofiles_secposition	Selenocysteine	822034	822036	.	+	.	phase "."; gene_id "Sec1:GPx.3.selenocysteine"; transcript_id "Sec1:GPx.3.selenocysteine"; Reference "GPx.3.selenocysteine.pygocentrus_nattereri.Pygocentrus_nattereri_Pygocentrus_nattereri-1_0_2_dna_toplevel";
KV575716.1	selenoprofiles_genewise	CDS	533869	534090	.	-	.	phase "."; gene_id "GPx.5.selenocysteine"; transcript_id "GPx.5.selenocysteine"; Reference "GPx.5.selenocysteine.pygocentrus_nattereri.Pygocentrus_nattereri_Pygocentrus_nattereri-1_0_2_dna_toplevel";
KV575716.1	selenoprofiles_genewise	CDS	532606	532959	.	-	.	phase "."; gene_id "GPx.5.selenocysteine"; transcript_id "GPx.5.selenocysteine"; Reference "GPx.5.selenocysteine.pygocentrus_nattereri.Pygocentrus_nattereri_Pygocentrus_nattereri-1_0_2_dna_toplevel";
KV575716.1	selenoprofiles_secposition	Selenocysteine	533971	533973	.	-	.	phase "."; gene_id "Sec1:GPx.5.selenocysteine"; transcript_id "Sec1:GPx.5.selenocysteine"; Reference "GPx.5.selenocysteine.pygocentrus_nattereri.Pygocentrus_nattereri_Pygocentrus_nattereri-1_0_2_dna_toplevel";
KV577090.1	selenoprofiles_genewise	CDS	48055	48205	.	-	.	phase "."; gene_id "GPx.13.selenocysteine"; transcript_id "GPx.13.selenocysteine"; Reference "GPx.13.selenocysteine.pygocentrus_nattereri.Pygocentrus_nattereri_Pygocentrus_nattereri-1_0_2_dna_toplevel";
KV577090.1	selenoprofiles_genewise	CDS	47616	47733	.	-	.	phase "."; gene_id "GPx.13.selenocysteine"; transcript_id "GPx.13.selenocysteine"; Reference "GPx.13.selenocysteine.pygocentrus_nattereri.Pygocentrus_nattereri_Pygocentrus_nattereri-1_0_2_dna_toplevel";
KV577090.1	selenoprofiles_genewise	CDS	44555	44654	.	-	.	phase "."; gene_id "GPx.13.selenocysteine"; transcript_id "GPx.13.selenocysteine"; Reference "GPx.13.selenocysteine.pygocentrus_nattereri.Pygocentrus_nattereri_Pygocentrus_nattereri-1_0_2_dna_toplevel";
KV577090.1	selenoprofiles_genewise	CDS	42917	43129	.	-	.	phase "."; gene_id "GPx.13.selenocysteine"; transcript_id "GPx.13.selenocysteine"; Reference "GPx.13.selenocysteine.pygocentrus_nattereri.Pygocentrus_nattereri_Pygocentrus_nattereri-1_0_2_dna_toplevel";
KV577090.1	selenoprofiles_secposition	Selenocysteine	48077	48079	.	-	.	phase "."; gene_id "Sec1:GPx.13.selenocysteine"; transcript_id "Sec1:GPx.13.selenocysteine"; Reference "GPx.13.selenocysteine.pygocentrus_nattereri.Pygocentrus_nattereri_Pygocentrus_nattereri-1_0_2_dna_toplevel";
KV575334.1	selenoprofiles_genewise	CDS	1520483	1520580	.	+	.	phase "."; gene_id "GPx.15.selenocysteine"; transcript_id "GPx.15.selenocysteine"; Reference "GPx.15.selenocysteine.pygocentrus_nattereri.Pygocentrus_nattereri_Pygocentrus_nattereri-1_0_2_dna_toplevel";
KV575334.1	selenoprofiles_genewise	CDS	1521316	1521460	.	+	.	phase "."; gene_id "GPx.15.selenocysteine"; transcript_id "GPx.15.selenocysteine"; Reference "GPx.15.selenocysteine.pygocentrus_nattereri.Pygocentrus_nattereri_Pygocentrus_nattereri-1_0_2_dna_toplevel";
KV575334.1	selenoprofiles_genewise	CDS	1522479	1522630	.	+	.	phase "."; gene_id "GPx.15.selenocysteine"; transcript_id "GPx.15.selenocysteine"; Reference "GPx.15.selenocysteine.pygocentrus_nattereri.Pygocentrus_nattereri_Pygocentrus_nattereri-1_0_2_dna_toplevel";
KV575334.1	selenoprofiles_genewise	CDS	1523503	1523527	.	+	.	phase "."; gene_id "GPx.15.selenocysteine"; transcript_id "GPx.15.selenocysteine"; Reference "GPx.15.selenocysteine.pygocentrus_nattereri.Pygocentrus_nattereri_Pygocentrus_nattereri-1_0_2_dna_toplevel";
KV575334.1	selenoprofiles_genewise	CDS	1523631	1523795	.	+	.	phase "."; gene_id "GPx.15.selenocysteine"; transcript_id "GPx.15.selenocysteine"; Reference "GPx.15.selenocysteine.pygocentrus_nattereri.Pygocentrus_nattereri_Pygocentrus_nattereri-1_0_2_dna_toplevel";
KV575334.1	selenoprofiles_secposition	Selenocysteine	1521353	1521355	.	+	.	phase "."; gene_id "Sec1:GPx.15.selenocysteine"; transcript_id "Sec1:GPx.15.selenocysteine"; Reference "GPx.15.selenocysteine.pygocentrus_nattereri.Pygocentrus_nattereri_Pygocentrus_nattereri-1_0_2_dna_toplevel";
KV575596.1	selenoprofiles_blast	CDS	106494	106619	.	+	.	phase "."; gene_id "GPx.20.selenocysteine"; transcript_id "GPx.20.selenocysteine"; Reference "GPx.20.selenocysteine.pygocentrus_nattereri.Pygocentrus_nattereri_Pygocentrus_nattereri-1_0_2_dna_toplevel";
KV575596.1	selenoprofiles_blast	CDS	107022	107126	.	+	.	phase "."; gene_id "GPx.20.selenocysteine"; transcript_id "GPx.20.selenocysteine"; Reference "GPx.20.selenocysteine.pygocentrus_nattereri.Pygocentrus_nattereri_Pygocentrus_nattereri-1_0_2_dna_toplevel";
KV575596.1	selenoprofiles_blast	CDS	108166	108285	.	+	.	phase "."; gene_id "GPx.20.selenocysteine"; transcript_id "GPx.20.selenocysteine"; Reference "GPx.20.selenocysteine.pygocentrus_nattereri.Pygocentrus_nattereri_Pygocentrus_nattereri-1_0_2_dna_toplevel";
KV575596.1	selenoprofiles_blast	CDS	109464	109736	.	+	.	phase "."; gene_id "GPx.20.selenocysteine"; transcript_id "GPx.20.selenocysteine"; Reference "GPx.20.selenocysteine.pygocentrus_nattereri.Pygocentrus_nattereri_Pygocentrus_nattereri-1_0_2_dna_toplevel";
KV575596.1	selenoprofiles_secposition	Selenocysteine	106608	106610	.	+	.	phase "."; gene_id "Sec1:GPx.20.selenocysteine"; transcript_id "Sec1:GPx.20.selenocysteine"; Reference "GPx.20.selenocysteine.pygocentrus_nattereri.Pygocentrus_nattereri_Pygocentrus_nattereri-1_0_2_dna_toplevel";
KV575360.1	selenoprofiles_genewise	CDS	1786397	1786569	.	-	.	phase "."; gene_id "GPx.22.selenocysteine"; transcript_id "GPx.22.selenocysteine"; Reference "GPx.22.selenocysteine.pygocentrus_nattereri.Pygocentrus_nattereri_Pygocentrus_nattereri-1_0_2_dna_toplevel";
KV575360.1	selenoprofiles_genewise	CDS	1784112	1784256	.	-	.	phase "."; gene_id "GPx.22.selenocysteine"; transcript_id "GPx.22.selenocysteine"; Reference "GPx.22.selenocysteine.pygocentrus_nattereri.Pygocentrus_nattereri_Pygocentrus_nattereri-1_0_2_dna_toplevel";
KV575360.1	selenoprofiles_genewise	CDS	1783149	1783298	.	-	.	phase "."; gene_id "GPx.22.selenocysteine"; transcript_id "GPx.22.selenocysteine"; Reference "GPx.22.selenocysteine.pygocentrus_nattereri.Pygocentrus_nattereri_Pygocentrus_nattereri-1_0_2_dna_toplevel";
KV575360.1	selenoprofiles_genewise	CDS	1780711	1780866	.	-	.	phase "."; gene_id "GPx.22.selenocysteine"; transcript_id "GPx.22.selenocysteine"; Reference "GPx.22.selenocysteine.pygocentrus_nattereri.Pygocentrus_nattereri_Pygocentrus_nattereri-1_0_2_dna_toplevel";
KV575360.1	selenoprofiles_secposition	Selenocysteine	1784217	1784219	.	-	.	phase "."; gene_id "Sec1:GPx.22.selenocysteine"; transcript_id "Sec1:GPx.22.selenocysteine"; Reference "GPx.22.selenocysteine.pygocentrus_nattereri.Pygocentrus_nattereri_Pygocentrus_nattereri-1_0_2_dna_toplevel";
KV575405.1	selenoprofiles_genewise	CDS	1344202	1344249	.	-	.	phase "."; gene_id "Sel15.1.selenocysteine"; transcript_id "Sel15.1.selenocysteine"; Reference "Sel15.1.selenocysteine.pygocentrus_nattereri.Pygocentrus_nattereri_Pygocentrus_nattereri-1_0_2_dna_toplevel";
KV575405.1	selenoprofiles_genewise	CDS	1341566	1341733	.	-	.	phase "."; gene_id "Sel15.1.selenocysteine"; transcript_id "Sel15.1.selenocysteine"; Reference "Sel15.1.selenocysteine.pygocentrus_nattereri.Pygocentrus_nattereri_Pygocentrus_nattereri-1_0_2_dna_toplevel";
KV575405.1	selenoprofiles_genewise	CDS	1336670	1336733	.	-	.	phase "."; gene_id "Sel15.1.selenocysteine"; transcript_id "Sel15.1.selenocysteine"; Reference "Sel15.1.selenocysteine.pygocentrus_nattereri.Pygocentrus_nattereri_Pygocentrus_nattereri-1_0_2_dna_toplevel";
KV575405.1	selenoprofiles_genewise	CDS	1334601	1334650	.	-	.	phase "."; gene_id "Sel15.1.selenocysteine"; transcript_id "Sel15.1.selenocysteine"; Reference "Sel15.1.selenocysteine.pygocentrus_nattereri.Pygocentrus_nattereri_Pygocentrus_nattereri-1_0_2_dna_toplevel";
KV575405.1	selenoprofiles_genewise	CDS	1332932	1333063	.	-	.	phase "."; gene_id "Sel15.1.selenocysteine"; transcript_id "Sel15.1.selenocysteine"; Reference "Sel15.1.selenocysteine.pygocentrus_nattereri.Pygocentrus_nattereri_Pygocentrus_nattereri-1_0_2_dna_toplevel";
KV575405.1	selenoprofiles_secposition	Selenocysteine	1336698	1336700	.	-	.	phase "."; gene_id "Sec1:Sel15.1.selenocysteine"; transcript_id "Sec1:Sel15.1.selenocysteine"; Reference "Sel15.1.selenocysteine.pygocentrus_nattereri.Pygocentrus_nattereri_Pygocentrus_nattereri-1_0_2_dna_toplevel";
KV575307.1	selenoprofiles_exonerate	CDS	2864678	2864699	.	+	.	phase "."; gene_id "SelH.1.selenocysteine"; transcript_id "SelH.1.selenocysteine"; Reference "SelH.1.selenocysteine.pygocentrus_nattereri.Pygocentrus_nattereri_Pygocentrus_nattereri-1_0_2_dna_toplevel";
KV575307.1	selenoprofiles_exonerate	CDS	2865268	2865391	.	+	.	phase "."; gene_id "SelH.1.selenocysteine"; transcript_id "SelH.1.selenocysteine"; Reference "SelH.1.selenocysteine.pygocentrus_nattereri.Pygocentrus_nattereri_Pygocentrus_nattereri-1_0_2_dna_toplevel";
KV575307.1	selenoprofiles_exonerate	CDS	2865552	2865694	.	+	.	phase "."; gene_id "SelH.1.selenocysteine"; transcript_id "SelH.1.selenocysteine"; Reference "SelH.1.selenocysteine.pygocentrus_nattereri.Pygocentrus_nattereri_Pygocentrus_nattereri-1_0_2_dna_toplevel";
KV575307.1	selenoprofiles_exonerate	CDS	2866121	2866227	.	+	.	phase "."; gene_id "SelH.1.selenocysteine"; transcript_id "SelH.1.selenocysteine"; Reference "SelH.1.selenocysteine.pygocentrus_nattereri.Pygocentrus_nattereri_Pygocentrus_nattereri-1_0_2_dna_toplevel";
KV575307.1	selenoprofiles_secposition	Selenocysteine	2865559	2865561	.	+	.	phase "."; gene_id "Sec1:SelH.1.selenocysteine"; transcript_id "Sec1:SelH.1.selenocysteine"; Reference "SelH.1.selenocysteine.pygocentrus_nattereri.Pygocentrus_nattereri_Pygocentrus_nattereri-1_0_2_dna_toplevel";
KV575420.1	selenoprofiles_genewise	CDS	142567	142623	.	+	.	phase "."; gene_id "SelI.3.selenocysteine"; transcript_id "SelI.3.selenocysteine"; Reference "SelI.3.selenocysteine.pygocentrus_nattereri.Pygocentrus_nattereri_Pygocentrus_nattereri-1_0_2_dna_toplevel";
KV575420.1	selenoprofiles_genewise	CDS	146082	146150	.	+	.	phase "."; gene_id "SelI.3.selenocysteine"; transcript_id "SelI.3.selenocysteine"; Reference "SelI.3.selenocysteine.pygocentrus_nattereri.Pygocentrus_nattereri_Pygocentrus_nattereri-1_0_2_dna_toplevel";
KV575420.1	selenoprofiles_genewise	CDS	146975	147083	.	+	.	phase "."; gene_id "SelI.3.selenocysteine"; transcript_id "SelI.3.selenocysteine"; Reference "SelI.3.selenocysteine.pygocentrus_nattereri.Pygocentrus_nattereri_Pygocentrus_nattereri-1_0_2_dna_toplevel";
KV575420.1	selenoprofiles_genewise	CDS	147532	147606	.	+	.	phase "."; gene_id "SelI.3.selenocysteine"; transcript_id "SelI.3.selenocysteine"; Reference "SelI.3.selenocysteine.pygocentrus_nattereri.Pygocentrus_nattereri_Pygocentrus_nattereri-1_0_2_dna_toplevel";
KV575420.1	selenoprofiles_genewise	CDS	149737	149999	.	+	.	phase "."; gene_id "SelI.3.selenocysteine"; transcript_id "SelI.3.selenocysteine"; Reference "SelI.3.selenocysteine.pygocentrus_nattereri.Pygocentrus_nattereri_Pygocentrus_nattereri-1_0_2_dna_toplevel";
KV575420.1	selenoprofiles_genewise	CDS	150597	150705	.	+	.	phase "."; gene_id "SelI.3.selenocysteine"; transcript_id "SelI.3.selenocysteine"; Reference "SelI.3.selenocysteine.pygocentrus_nattereri.Pygocentrus_nattereri_Pygocentrus_nattereri-1_0_2_dna_toplevel";
KV575420.1	selenoprofiles_genewise	CDS	151869	151917	.	+	.	phase "."; gene_id "SelI.3.selenocysteine"; transcript_id "SelI.3.selenocysteine"; Reference "SelI.3.selenocysteine.pygocentrus_nattereri.Pygocentrus_nattereri_Pygocentrus_nattereri-1_0_2_dna_toplevel";
KV575420.1	selenoprofiles_genewise	CDS	153597	153777	.	+	.	phase "."; gene_id "SelI.3.selenocysteine"; transcript_id "SelI.3.selenocysteine"; Reference "SelI.3.selenocysteine.pygocentrus_nattereri.Pygocentrus_nattereri_Pygocentrus_nattereri-1_0_2_dna_toplevel";
KV575420.1	selenoprofiles_genewise	CDS	154637	154819	.	+	.	phase "."; gene_id "SelI.3.selenocysteine"; transcript_id "SelI.3.selenocysteine"; Reference "SelI.3.selenocysteine.pygocentrus_nattereri.Pygocentrus_nattereri_Pygocentrus_nattereri-1_0_2_dna_toplevel";
KV575420.1	selenoprofiles_genewise	CDS	155927	156034	.	+	.	phase "."; gene_id "SelI.3.selenocysteine"; transcript_id "SelI.3.selenocysteine"; Reference "SelI.3.selenocysteine.pygocentrus_nattereri.Pygocentrus_nattereri_Pygocentrus_nattereri-1_0_2_dna_toplevel";
KV575420.1	selenoprofiles_secposition	Selenocysteine	155990	155992	.	+	.	phase "."; gene_id "Sec1:SelI.3.selenocysteine"; transcript_id "Sec1:SelI.3.selenocysteine"; Reference "SelI.3.selenocysteine.pygocentrus_nattereri.Pygocentrus_nattereri_Pygocentrus_nattereri-1_0_2_dna_toplevel";
KV576976.1	selenoprofiles_genewise	CDS	59238	59395	.	-	.	phase "."; gene_id "SelJ.4.selenocysteine"; transcript_id "SelJ.4.selenocysteine"; Reference "SelJ.4.selenocysteine.pygocentrus_nattereri.Pygocentrus_nattereri_Pygocentrus_nattereri-1_0_2_dna_toplevel";
KV576976.1	selenoprofiles_genewise	CDS	58117	58232	.	-	.	phase "."; gene_id "SelJ.4.selenocysteine"; transcript_id "SelJ.4.selenocysteine"; Reference "SelJ.4.selenocysteine.pygocentrus_nattereri.Pygocentrus_nattereri_Pygocentrus_nattereri-1_0_2_dna_toplevel";
KV576976.1	selenoprofiles_genewise	CDS	56909	56986	.	-	.	phase "."; gene_id "SelJ.4.selenocysteine"; transcript_id "SelJ.4.selenocysteine"; Reference "SelJ.4.selenocysteine.pygocentrus_nattereri.Pygocentrus_nattereri_Pygocentrus_nattereri-1_0_2_dna_toplevel";
KV576976.1	selenoprofiles_genewise	CDS	55935	56074	.	-	.	phase "."; gene_id "SelJ.4.selenocysteine"; transcript_id "SelJ.4.selenocysteine"; Reference "SelJ.4.selenocysteine.pygocentrus_nattereri.Pygocentrus_nattereri_Pygocentrus_nattereri-1_0_2_dna_toplevel";
KV576976.1	selenoprofiles_genewise	CDS	55683	55784	.	-	.	phase "."; gene_id "SelJ.4.selenocysteine"; transcript_id "SelJ.4.selenocysteine"; Reference "SelJ.4.selenocysteine.pygocentrus_nattereri.Pygocentrus_nattereri_Pygocentrus_nattereri-1_0_2_dna_toplevel";
KV576976.1	selenoprofiles_secposition	Selenocysteine	56910	56912	.	-	.	phase "."; gene_id "Sec1:SelJ.4.selenocysteine"; transcript_id "Sec1:SelJ.4.selenocysteine"; Reference "SelJ.4.selenocysteine.pygocentrus_nattereri.Pygocentrus_nattereri_Pygocentrus_nattereri-1_0_2_dna_toplevel";
KV575416.1	selenoprofiles_genewise	CDS	151167	151276	.	+	.	phase "."; gene_id "SelK.1.selenocysteine"; transcript_id "SelK.1.selenocysteine"; Reference "SelK.1.selenocysteine.pygocentrus_nattereri.Pygocentrus_nattereri_Pygocentrus_nattereri-1_0_2_dna_toplevel";
KV575416.1	selenoprofiles_genewise	CDS	153249	153326	.	+	.	phase "."; gene_id "SelK.1.selenocysteine"; transcript_id "SelK.1.selenocysteine"; Reference "SelK.1.selenocysteine.pygocentrus_nattereri.Pygocentrus_nattereri_Pygocentrus_nattereri-1_0_2_dna_toplevel";
KV575416.1	selenoprofiles_genewise	CDS	153609	153705	.	+	.	phase "."; gene_id "SelK.1.selenocysteine"; transcript_id "SelK.1.selenocysteine"; Reference "SelK.1.selenocysteine.pygocentrus_nattereri.Pygocentrus_nattereri_Pygocentrus_nattereri-1_0_2_dna_toplevel";
KV575416.1	selenoprofiles_secposition	Selenocysteine	153694	153696	.	+	.	phase "."; gene_id "Sec2:SelK.1.selenocysteine"; transcript_id "Sec2:SelK.1.selenocysteine"; Reference "SelK.1.selenocysteine.pygocentrus_nattereri.Pygocentrus_nattereri_Pygocentrus_nattereri-1_0_2_dna_toplevel";
KV575557.1	selenoprofiles_exonerate	CDS	937571	937672	.	+	.	phase "."; gene_id "SelM.2.selenocysteine"; transcript_id "SelM.2.selenocysteine"; Reference "SelM.2.selenocysteine.pygocentrus_nattereri.Pygocentrus_nattereri_Pygocentrus_nattereri-1_0_2_dna_toplevel";
KV575557.1	selenoprofiles_exonerate	CDS	938549	938584	.	+	.	phase "."; gene_id "SelM.2.selenocysteine"; transcript_id "SelM.2.selenocysteine"; Reference "SelM.2.selenocysteine.pygocentrus_nattereri.Pygocentrus_nattereri_Pygocentrus_nattereri-1_0_2_dna_toplevel";
KV575557.1	selenoprofiles_exonerate	CDS	938753	938787	.	+	.	phase "."; gene_id "SelM.2.selenocysteine"; transcript_id "SelM.2.selenocysteine"; Reference "SelM.2.selenocysteine.pygocentrus_nattereri.Pygocentrus_nattereri_Pygocentrus_nattereri-1_0_2_dna_toplevel";
KV575557.1	selenoprofiles_exonerate	CDS	939598	939676	.	+	.	phase "."; gene_id "SelM.2.selenocysteine"; transcript_id "SelM.2.selenocysteine"; Reference "SelM.2.selenocysteine.pygocentrus_nattereri.Pygocentrus_nattereri_Pygocentrus_nattereri-1_0_2_dna_toplevel";
KV575557.1	selenoprofiles_exonerate	CDS	941188	941412	.	+	.	phase "."; gene_id "SelM.2.selenocysteine"; transcript_id "SelM.2.selenocysteine"; Reference "SelM.2.selenocysteine.pygocentrus_nattereri.Pygocentrus_nattereri_Pygocentrus_nattereri-1_0_2_dna_toplevel";
KV575557.1	selenoprofiles_secposition	Selenocysteine	938561	938563	.	+	.	phase "."; gene_id "Sec1:SelM.2.selenocysteine"; transcript_id "Sec1:SelM.2.selenocysteine"; Reference "SelM.2.selenocysteine.pygocentrus_nattereri.Pygocentrus_nattereri_Pygocentrus_nattereri-1_0_2_dna_toplevel";
KV575419.1	selenoprofiles_genewise	CDS	1771065	1771271	.	-	.	phase "."; gene_id "SelN.2.selenocysteine"; transcript_id "SelN.2.selenocysteine"; Reference "SelN.2.selenocysteine.pygocentrus_nattereri.Pygocentrus_nattereri_Pygocentrus_nattereri-1_0_2_dna_toplevel";
KV575419.1	selenoprofiles_genewise	CDS	1769782	1769899	.	-	.	phase "."; gene_id "SelN.2.selenocysteine"; transcript_id "SelN.2.selenocysteine"; Reference "SelN.2.selenocysteine.pygocentrus_nattereri.Pygocentrus_nattereri_Pygocentrus_nattereri-1_0_2_dna_toplevel";
KV575419.1	selenoprofiles_genewise	CDS	1769439	1769569	.	-	.	phase "."; gene_id "SelN.2.selenocysteine"; transcript_id "SelN.2.selenocysteine"; Reference "SelN.2.selenocysteine.pygocentrus_nattereri.Pygocentrus_nattereri_Pygocentrus_nattereri-1_0_2_dna_toplevel";
KV575419.1	selenoprofiles_genewise	CDS	1767615	1767827	.	-	.	phase "."; gene_id "SelN.2.selenocysteine"; transcript_id "SelN.2.selenocysteine"; Reference "SelN.2.selenocysteine.pygocentrus_nattereri.Pygocentrus_nattereri_Pygocentrus_nattereri-1_0_2_dna_toplevel";
KV575419.1	selenoprofiles_genewise	CDS	1764819	1764943	.	-	.	phase "."; gene_id "SelN.2.selenocysteine"; transcript_id "SelN.2.selenocysteine"; Reference "SelN.2.selenocysteine.pygocentrus_nattereri.Pygocentrus_nattereri_Pygocentrus_nattereri-1_0_2_dna_toplevel";
KV575419.1	selenoprofiles_genewise	CDS	1763316	1763453	.	-	.	phase "."; gene_id "SelN.2.selenocysteine"; transcript_id "SelN.2.selenocysteine"; Reference "SelN.2.selenocysteine.pygocentrus_nattereri.Pygocentrus_nattereri_Pygocentrus_nattereri-1_0_2_dna_toplevel";
KV575419.1	selenoprofiles_genewise	CDS	1762946	1763027	.	-	.	phase "."; gene_id "SelN.2.selenocysteine"; transcript_id "SelN.2.selenocysteine"; Reference "SelN.2.selenocysteine.pygocentrus_nattereri.Pygocentrus_nattereri_Pygocentrus_nattereri-1_0_2_dna_toplevel";
KV575419.1	selenoprofiles_genewise	CDS	1761484	1761672	.	-	.	phase "."; gene_id "SelN.2.selenocysteine"; transcript_id "SelN.2.selenocysteine"; Reference "SelN.2.selenocysteine.pygocentrus_nattereri.Pygocentrus_nattereri_Pygocentrus_nattereri-1_0_2_dna_toplevel";
KV575419.1	selenoprofiles_genewise	CDS	1761151	1761256	.	-	.	phase "."; gene_id "SelN.2.selenocysteine"; transcript_id "SelN.2.selenocysteine"; Reference "SelN.2.selenocysteine.pygocentrus_nattereri.Pygocentrus_nattereri_Pygocentrus_nattereri-1_0_2_dna_toplevel";
KV575419.1	selenoprofiles_genewise	CDS	1759242	1759354	.	-	.	phase "."; gene_id "SelN.2.selenocysteine"; transcript_id "SelN.2.selenocysteine"; Reference "SelN.2.selenocysteine.pygocentrus_nattereri.Pygocentrus_nattereri_Pygocentrus_nattereri-1_0_2_dna_toplevel";
KV575419.1	selenoprofiles_genewise	CDS	1758450	1758551	.	-	.	phase "."; gene_id "SelN.2.selenocysteine"; transcript_id "SelN.2.selenocysteine"; Reference "SelN.2.selenocysteine.pygocentrus_nattereri.Pygocentrus_nattereri_Pygocentrus_nattereri-1_0_2_dna_toplevel";
KV575419.1	selenoprofiles_genewise	CDS	1756497	1756661	.	-	.	phase "."; gene_id "SelN.2.selenocysteine"; transcript_id "SelN.2.selenocysteine"; Reference "SelN.2.selenocysteine.pygocentrus_nattereri.Pygocentrus_nattereri_Pygocentrus_nattereri-1_0_2_dna_toplevel";
KV575419.1	selenoprofiles_secposition	Selenocysteine	1761152	1761154	.	-	.	phase "."; gene_id "Sec1:SelN.2.selenocysteine"; transcript_id "Sec1:SelN.2.selenocysteine"; Reference "SelN.2.selenocysteine.pygocentrus_nattereri.Pygocentrus_nattereri_Pygocentrus_nattereri-1_0_2_dna_toplevel";
KV575286.1	selenoprofiles_genewise	CDS	12486436	12486986	.	-	.	phase "."; gene_id "SelO.8.selenocysteine"; transcript_id "SelO.8.selenocysteine"; Reference "SelO.8.selenocysteine.pygocentrus_nattereri.Pygocentrus_nattereri_Pygocentrus_nattereri-1_0_2_dna_toplevel";
KV575286.1	selenoprofiles_genewise	CDS	12485802	12486005	.	-	.	phase "."; gene_id "SelO.8.selenocysteine"; transcript_id "SelO.8.selenocysteine"; Reference "SelO.8.selenocysteine.pygocentrus_nattereri.Pygocentrus_nattereri_Pygocentrus_nattereri-1_0_2_dna_toplevel";
KV575286.1	selenoprofiles_genewise	CDS	12485472	12485649	.	-	.	phase "."; gene_id "SelO.8.selenocysteine"; transcript_id "SelO.8.selenocysteine"; Reference "SelO.8.selenocysteine.pygocentrus_nattereri.Pygocentrus_nattereri_Pygocentrus_nattereri-1_0_2_dna_toplevel";
KV575286.1	selenoprofiles_genewise	CDS	12485058	12485188	.	-	.	phase "."; gene_id "SelO.8.selenocysteine"; transcript_id "SelO.8.selenocysteine"; Reference "SelO.8.selenocysteine.pygocentrus_nattereri.Pygocentrus_nattereri_Pygocentrus_nattereri-1_0_2_dna_toplevel";
KV575286.1	selenoprofiles_genewise	CDS	12483683	12483960	.	-	.	phase "."; gene_id "SelO.8.selenocysteine"; transcript_id "SelO.8.selenocysteine"; Reference "SelO.8.selenocysteine.pygocentrus_nattereri.Pygocentrus_nattereri_Pygocentrus_nattereri-1_0_2_dna_toplevel";
KV575286.1	selenoprofiles_genewise	CDS	12483405	12483573	.	-	.	phase "."; gene_id "SelO.8.selenocysteine"; transcript_id "SelO.8.selenocysteine"; Reference "SelO.8.selenocysteine.pygocentrus_nattereri.Pygocentrus_nattereri_Pygocentrus_nattereri-1_0_2_dna_toplevel";
KV575286.1	selenoprofiles_genewise	CDS	12482843	12483028	.	-	.	phase "."; gene_id "SelO.8.selenocysteine"; transcript_id "SelO.8.selenocysteine"; Reference "SelO.8.selenocysteine.pygocentrus_nattereri.Pygocentrus_nattereri_Pygocentrus_nattereri-1_0_2_dna_toplevel";
KV575286.1	selenoprofiles_genewise	CDS	12482425	12482581	.	-	.	phase "."; gene_id "SelO.8.selenocysteine"; transcript_id "SelO.8.selenocysteine"; Reference "SelO.8.selenocysteine.pygocentrus_nattereri.Pygocentrus_nattereri_Pygocentrus_nattereri-1_0_2_dna_toplevel";
KV575286.1	selenoprofiles_genewise	CDS	12481330	12481557	.	-	.	phase "."; gene_id "SelO.8.selenocysteine"; transcript_id "SelO.8.selenocysteine"; Reference "SelO.8.selenocysteine.pygocentrus_nattereri.Pygocentrus_nattereri_Pygocentrus_nattereri-1_0_2_dna_toplevel";
KV575286.1	selenoprofiles_secposition	Selenocysteine	12481339	12481341	.	-	.	phase "."; gene_id "Sec1:SelO.8.selenocysteine"; transcript_id "Sec1:SelO.8.selenocysteine"; Reference "SelO.8.selenocysteine.pygocentrus_nattereri.Pygocentrus_nattereri_Pygocentrus_nattereri-1_0_2_dna_toplevel";
KV575751.1	selenoprofiles_genewise	CDS	129594	130072	.	+	.	phase "."; gene_id "SelO.10.selenocysteine"; transcript_id "SelO.10.selenocysteine"; Reference "SelO.10.selenocysteine.pygocentrus_nattereri.Pygocentrus_nattereri_Pygocentrus_nattereri-1_0_2_dna_toplevel";
KV575751.1	selenoprofiles_genewise	CDS	131647	131850	.	+	.	phase "."; gene_id "SelO.10.selenocysteine"; transcript_id "SelO.10.selenocysteine"; Reference "SelO.10.selenocysteine.pygocentrus_nattereri.Pygocentrus_nattereri_Pygocentrus_nattereri-1_0_2_dna_toplevel";
KV575751.1	selenoprofiles_genewise	CDS	132909	133086	.	+	.	phase "."; gene_id "SelO.10.selenocysteine"; transcript_id "SelO.10.selenocysteine"; Reference "SelO.10.selenocysteine.pygocentrus_nattereri.Pygocentrus_nattereri_Pygocentrus_nattereri-1_0_2_dna_toplevel";
KV575751.1	selenoprofiles_genewise	CDS	133310	133440	.	+	.	phase "."; gene_id "SelO.10.selenocysteine"; transcript_id "SelO.10.selenocysteine"; Reference "SelO.10.selenocysteine.pygocentrus_nattereri.Pygocentrus_nattereri_Pygocentrus_nattereri-1_0_2_dna_toplevel";
KV575751.1	selenoprofiles_genewise	CDS	133623	133900	.	+	.	phase "."; gene_id "SelO.10.selenocysteine"; transcript_id "SelO.10.selenocysteine"; Reference "SelO.10.selenocysteine.pygocentrus_nattereri.Pygocentrus_nattereri_Pygocentrus_nattereri-1_0_2_dna_toplevel";
KV575751.1	selenoprofiles_genewise	CDS	134734	134896	.	+	.	phase "."; gene_id "SelO.10.selenocysteine"; transcript_id "SelO.10.selenocysteine"; Reference "SelO.10.selenocysteine.pygocentrus_nattereri.Pygocentrus_nattereri_Pygocentrus_nattereri-1_0_2_dna_toplevel";
KV575751.1	selenoprofiles_genewise	CDS	137658	137856	.	+	.	phase "."; gene_id "SelO.10.selenocysteine"; transcript_id "SelO.10.selenocysteine"; Reference "SelO.10.selenocysteine.pygocentrus_nattereri.Pygocentrus_nattereri_Pygocentrus_nattereri-1_0_2_dna_toplevel";
KV575751.1	selenoprofiles_genewise	CDS	139264	139419	.	+	.	phase "."; gene_id "SelO.10.selenocysteine"; transcript_id "SelO.10.selenocysteine"; Reference "SelO.10.selenocysteine.pygocentrus_nattereri.Pygocentrus_nattereri_Pygocentrus_nattereri-1_0_2_dna_toplevel";
KV575751.1	selenoprofiles_genewise	CDS	139530	139754	.	+	.	phase "."; gene_id "SelO.10.selenocysteine"; transcript_id "SelO.10.selenocysteine"; Reference "SelO.10.selenocysteine.pygocentrus_nattereri.Pygocentrus_nattereri_Pygocentrus_nattereri-1_0_2_dna_toplevel";
KV575751.1	selenoprofiles_secposition	Selenocysteine	139743	139745	.	+	.	phase "."; gene_id "Sec1:SelO.10.selenocysteine"; transcript_id "Sec1:SelO.10.selenocysteine"; Reference "SelO.10.selenocysteine.pygocentrus_nattereri.Pygocentrus_nattereri_Pygocentrus_nattereri-1_0_2_dna_toplevel";
KV575401.1	selenoprofiles_genewise	CDS	1882537	1882787	.	-	.	phase "."; gene_id "SelP.2.selenocysteine"; transcript_id "SelP.2.selenocysteine"; Reference "SelP.2.selenocysteine.pygocentrus_nattereri.Pygocentrus_nattereri_Pygocentrus_nattereri-1_0_2_dna_toplevel";
KV575401.1	selenoprofiles_genewise	CDS	1881894	1882106	.	-	.	phase "."; gene_id "SelP.2.selenocysteine"; transcript_id "SelP.2.selenocysteine"; Reference "SelP.2.selenocysteine.pygocentrus_nattereri.Pygocentrus_nattereri_Pygocentrus_nattereri-1_0_2_dna_toplevel";
KV575401.1	selenoprofiles_genewise	CDS	1881125	1881233	.	-	.	phase "."; gene_id "SelP.2.selenocysteine"; transcript_id "SelP.2.selenocysteine"; Reference "SelP.2.selenocysteine.pygocentrus_nattereri.Pygocentrus_nattereri_Pygocentrus_nattereri-1_0_2_dna_toplevel";
KV575401.1	selenoprofiles_genewise	CDS	1879533	1879817	.	-	.	phase "."; gene_id "SelP.2.selenocysteine"; transcript_id "SelP.2.selenocysteine"; Reference "SelP.2.selenocysteine.pygocentrus_nattereri.Pygocentrus_nattereri_Pygocentrus_nattereri-1_0_2_dna_toplevel";
KV575401.1	selenoprofiles_secposition	Selenocysteine	1882563	1882565	.	-	.	phase "."; gene_id "Sec1:SelP.2.selenocysteine"; transcript_id "Sec1:SelP.2.selenocysteine"; Reference "SelP.2.selenocysteine.pygocentrus_nattereri.Pygocentrus_nattereri_Pygocentrus_nattereri-1_0_2_dna_toplevel";
KV576300.1	selenoprofiles_genewise	CDS	46058	46260	.	-	.	phase "."; gene_id "SelP.4.selenocysteine"; transcript_id "SelP.4.selenocysteine"; Reference "SelP.4.selenocysteine.pygocentrus_nattereri.Pygocentrus_nattereri_Pygocentrus_nattereri-1_0_2_dna_toplevel";
KV576300.1	selenoprofiles_genewise	CDS	44662	44874	.	-	.	phase "."; gene_id "SelP.4.selenocysteine"; transcript_id "SelP.4.selenocysteine"; Reference "SelP.4.selenocysteine.pygocentrus_nattereri.Pygocentrus_nattereri_Pygocentrus_nattereri-1_0_2_dna_toplevel";
KV576300.1	selenoprofiles_genewise	CDS	44254	44371	.	-	.	phase "."; gene_id "SelP.4.selenocysteine"; transcript_id "SelP.4.selenocysteine"; Reference "SelP.4.selenocysteine.pygocentrus_nattereri.Pygocentrus_nattereri_Pygocentrus_nattereri-1_0_2_dna_toplevel";
KV576300.1	selenoprofiles_genewise	CDS	43504	43896	.	-	.	phase "."; gene_id "SelP.4.selenocysteine"; transcript_id "SelP.4.selenocysteine"; Reference "SelP.4.selenocysteine.pygocentrus_nattereri.Pygocentrus_nattereri_Pygocentrus_nattereri-1_0_2_dna_toplevel";
KV576300.1	selenoprofiles_secposition	Selenocysteine	46084	46086	.	-	.	phase "."; gene_id "Sec1:SelP.4.selenocysteine"; transcript_id "Sec1:SelP.4.selenocysteine"; Reference "SelP.4.selenocysteine.pygocentrus_nattereri.Pygocentrus_nattereri_Pygocentrus_nattereri-1_0_2_dna_toplevel";
KV575400.1	selenoprofiles_genewise	CDS	351512	351566	.	+	.	phase "."; gene_id "SelR.1.selenocysteine"; transcript_id "SelR.1.selenocysteine"; Reference "SelR.1.selenocysteine.pygocentrus_nattereri.Pygocentrus_nattereri_Pygocentrus_nattereri-1_0_2_dna_toplevel";
KV575400.1	selenoprofiles_genewise	CDS	354114	354256	.	+	.	phase "."; gene_id "SelR.1.selenocysteine"; transcript_id "SelR.1.selenocysteine"; Reference "SelR.1.selenocysteine.pygocentrus_nattereri.Pygocentrus_nattereri_Pygocentrus_nattereri-1_0_2_dna_toplevel";
KV575400.1	selenoprofiles_genewise	CDS	354487	354627	.	+	.	phase "."; gene_id "SelR.1.selenocysteine"; transcript_id "SelR.1.selenocysteine"; Reference "SelR.1.selenocysteine.pygocentrus_nattereri.Pygocentrus_nattereri_Pygocentrus_nattereri-1_0_2_dna_toplevel";
KV575400.1	selenoprofiles_secposition	Selenocysteine	354565	354567	.	+	.	phase "."; gene_id "Sec1:SelR.1.selenocysteine"; transcript_id "Sec1:SelR.1.selenocysteine"; Reference "SelR.1.selenocysteine.pygocentrus_nattereri.Pygocentrus_nattereri_Pygocentrus_nattereri-1_0_2_dna_toplevel";
KV575397.1	selenoprofiles_exonerate	CDS	1362929	1362983	.	-	.	phase "."; gene_id "SelR.3.selenocysteine"; transcript_id "SelR.3.selenocysteine"; Reference "SelR.3.selenocysteine.pygocentrus_nattereri.Pygocentrus_nattereri_Pygocentrus_nattereri-1_0_2_dna_toplevel";
KV575397.1	selenoprofiles_exonerate	CDS	1362115	1362257	.	-	.	phase "."; gene_id "SelR.3.selenocysteine"; transcript_id "SelR.3.selenocysteine"; Reference "SelR.3.selenocysteine.pygocentrus_nattereri.Pygocentrus_nattereri_Pygocentrus_nattereri-1_0_2_dna_toplevel";
KV575397.1	selenoprofiles_exonerate	CDS	1361588	1361746	.	-	.	phase "."; gene_id "SelR.3.selenocysteine"; transcript_id "SelR.3.selenocysteine"; Reference "SelR.3.selenocysteine.pygocentrus_nattereri.Pygocentrus_nattereri_Pygocentrus_nattereri-1_0_2_dna_toplevel";
KV575397.1	selenoprofiles_secposition	Selenocysteine	1361660	1361662	.	-	.	phase "."; gene_id "Sec1:SelR.3.selenocysteine"; transcript_id "Sec1:SelR.3.selenocysteine"; Reference "SelR.3.selenocysteine.pygocentrus_nattereri.Pygocentrus_nattereri_Pygocentrus_nattereri-1_0_2_dna_toplevel";
KV575348.1	selenoprofiles_genewise	CDS	1574084	1574231	.	+	.	phase "."; gene_id "SelS.2.selenocysteine"; transcript_id "SelS.2.selenocysteine"; Reference "SelS.2.selenocysteine.pygocentrus_nattereri.Pygocentrus_nattereri_Pygocentrus_nattereri-1_0_2_dna_toplevel";
KV575348.1	selenoprofiles_genewise	CDS	1574320	1574426	.	+	.	phase "."; gene_id "SelS.2.selenocysteine"; transcript_id "SelS.2.selenocysteine"; Reference "SelS.2.selenocysteine.pygocentrus_nattereri.Pygocentrus_nattereri_Pygocentrus_nattereri-1_0_2_dna_toplevel";
KV575348.1	selenoprofiles_genewise	CDS	1575252	1575341	.	+	.	phase "."; gene_id "SelS.2.selenocysteine"; transcript_id "SelS.2.selenocysteine"; Reference "SelS.2.selenocysteine.pygocentrus_nattereri.Pygocentrus_nattereri_Pygocentrus_nattereri-1_0_2_dna_toplevel";
KV575348.1	selenoprofiles_genewise	CDS	1575445	1575517	.	+	.	phase "."; gene_id "SelS.2.selenocysteine"; transcript_id "SelS.2.selenocysteine"; Reference "SelS.2.selenocysteine.pygocentrus_nattereri.Pygocentrus_nattereri_Pygocentrus_nattereri-1_0_2_dna_toplevel";
KV575348.1	selenoprofiles_genewise	CDS	1576899	1576984	.	+	.	phase "."; gene_id "SelS.2.selenocysteine"; transcript_id "SelS.2.selenocysteine"; Reference "SelS.2.selenocysteine.pygocentrus_nattereri.Pygocentrus_nattereri_Pygocentrus_nattereri-1_0_2_dna_toplevel";
KV575348.1	selenoprofiles_secposition	Selenocysteine	1576976	1576978	.	+	.	phase "."; gene_id "Sec1:SelS.2.selenocysteine"; transcript_id "Sec1:SelS.2.selenocysteine"; Reference "SelS.2.selenocysteine.pygocentrus_nattereri.Pygocentrus_nattereri_Pygocentrus_nattereri-1_0_2_dna_toplevel";
KV575339.1	selenoprofiles_genewise	CDS	3003002	3003118	.	-	.	phase "."; gene_id "TR.9.selenocysteine"; transcript_id "TR.9.selenocysteine"; Reference "TR.9.selenocysteine.pygocentrus_nattereri.Pygocentrus_nattereri_Pygocentrus_nattereri-1_0_2_dna_toplevel";
KV575339.1	selenoprofiles_genewise	CDS	3001609	3001669	.	-	.	phase "."; gene_id "TR.9.selenocysteine"; transcript_id "TR.9.selenocysteine"; Reference "TR.9.selenocysteine.pygocentrus_nattereri.Pygocentrus_nattereri_Pygocentrus_nattereri-1_0_2_dna_toplevel";
KV575339.1	selenoprofiles_genewise	CDS	2998680	2998789	.	-	.	phase "."; gene_id "TR.9.selenocysteine"; transcript_id "TR.9.selenocysteine"; Reference "TR.9.selenocysteine.pygocentrus_nattereri.Pygocentrus_nattereri_Pygocentrus_nattereri-1_0_2_dna_toplevel";
KV575339.1	selenoprofiles_genewise	CDS	2997888	2997995	.	-	.	phase "."; gene_id "TR.9.selenocysteine"; transcript_id "TR.9.selenocysteine"; Reference "TR.9.selenocysteine.pygocentrus_nattereri.Pygocentrus_nattereri_Pygocentrus_nattereri-1_0_2_dna_toplevel";
KV575339.1	selenoprofiles_genewise	CDS	2996111	2996183	.	-	.	phase "."; gene_id "TR.9.selenocysteine"; transcript_id "TR.9.selenocysteine"; Reference "TR.9.selenocysteine.pygocentrus_nattereri.Pygocentrus_nattereri_Pygocentrus_nattereri-1_0_2_dna_toplevel";
KV575339.1	selenoprofiles_genewise	CDS	2995875	2995994	.	-	.	phase "."; gene_id "TR.9.selenocysteine"; transcript_id "TR.9.selenocysteine"; Reference "TR.9.selenocysteine.pygocentrus_nattereri.Pygocentrus_nattereri_Pygocentrus_nattereri-1_0_2_dna_toplevel";
KV575339.1	selenoprofiles_genewise	CDS	2993509	2993651	.	-	.	phase "."; gene_id "TR.9.selenocysteine"; transcript_id "TR.9.selenocysteine"; Reference "TR.9.selenocysteine.pygocentrus_nattereri.Pygocentrus_nattereri_Pygocentrus_nattereri-1_0_2_dna_toplevel";
KV575339.1	selenoprofiles_genewise	CDS	2992452	2992567	.	-	.	phase "."; gene_id "TR.9.selenocysteine"; transcript_id "TR.9.selenocysteine"; Reference "TR.9.selenocysteine.pygocentrus_nattereri.Pygocentrus_nattereri_Pygocentrus_nattereri-1_0_2_dna_toplevel";
KV575339.1	selenoprofiles_genewise	CDS	2991655	2991880	.	-	.	phase "."; gene_id "TR.9.selenocysteine"; transcript_id "TR.9.selenocysteine"; Reference "TR.9.selenocysteine.pygocentrus_nattereri.Pygocentrus_nattereri_Pygocentrus_nattereri-1_0_2_dna_toplevel";
KV575339.1	selenoprofiles_genewise	CDS	2991344	2991436	.	-	.	phase "."; gene_id "TR.9.selenocysteine"; transcript_id "TR.9.selenocysteine"; Reference "TR.9.selenocysteine.pygocentrus_nattereri.Pygocentrus_nattereri_Pygocentrus_nattereri-1_0_2_dna_toplevel";
KV575339.1	selenoprofiles_genewise	CDS	2990985	2991061	.	-	.	phase "."; gene_id "TR.9.selenocysteine"; transcript_id "TR.9.selenocysteine"; Reference "TR.9.selenocysteine.pygocentrus_nattereri.Pygocentrus_nattereri_Pygocentrus_nattereri-1_0_2_dna_toplevel";
KV575339.1	selenoprofiles_genewise	CDS	2990030	2990186	.	-	.	phase "."; gene_id "TR.9.selenocysteine"; transcript_id "TR.9.selenocysteine"; Reference "TR.9.selenocysteine.pygocentrus_nattereri.Pygocentrus_nattereri_Pygocentrus_nattereri-1_0_2_dna_toplevel";
KV575339.1	selenoprofiles_genewise	CDS	2989754	2989861	.	-	.	phase "."; gene_id "TR.9.selenocysteine"; transcript_id "TR.9.selenocysteine"; Reference "TR.9.selenocysteine.pygocentrus_nattereri.Pygocentrus_nattereri_Pygocentrus_nattereri-1_0_2_dna_toplevel";
KV575339.1	selenoprofiles_genewise	CDS	2989562	2989657	.	-	.	phase "."; gene_id "TR.9.selenocysteine"; transcript_id "TR.9.selenocysteine"; Reference "TR.9.selenocysteine.pygocentrus_nattereri.Pygocentrus_nattereri_Pygocentrus_nattereri-1_0_2_dna_toplevel";
KV575339.1	selenoprofiles_genewise	CDS	2988879	2989013	.	-	.	phase "."; gene_id "TR.9.selenocysteine"; transcript_id "TR.9.selenocysteine"; Reference "TR.9.selenocysteine.pygocentrus_nattereri.Pygocentrus_nattereri_Pygocentrus_nattereri-1_0_2_dna_toplevel";
KV575339.1	selenoprofiles_genewise	CDS	2988679	2988747	.	-	.	phase "."; gene_id "TR.9.selenocysteine"; transcript_id "TR.9.selenocysteine"; Reference "TR.9.selenocysteine.pygocentrus_nattereri.Pygocentrus_nattereri_Pygocentrus_nattereri-1_0_2_dna_toplevel";
KV575339.1	selenoprofiles_secposition	Selenocysteine	2988685	2988687	.	-	.	phase "."; gene_id "Sec1:TR.9.selenocysteine"; transcript_id "Sec1:TR.9.selenocysteine"; Reference "TR.9.selenocysteine.pygocentrus_nattereri.Pygocentrus_nattereri_Pygocentrus_nattereri-1_0_2_dna_toplevel";
KV575466.1	selenoprofiles_genewise	CDS	1539770	1539845	.	+	.	phase "."; gene_id "TR.22.selenocysteine"; transcript_id "TR.22.selenocysteine"; Reference "TR.22.selenocysteine.pygocentrus_nattereri.Pygocentrus_nattereri_Pygocentrus_nattereri-1_0_2_dna_toplevel";
KV575466.1	selenoprofiles_genewise	CDS	1541200	1541256	.	+	.	phase "."; gene_id "TR.22.selenocysteine"; transcript_id "TR.22.selenocysteine"; Reference "TR.22.selenocysteine.pygocentrus_nattereri.Pygocentrus_nattereri_Pygocentrus_nattereri-1_0_2_dna_toplevel";
KV575466.1	selenoprofiles_genewise	CDS	1541336	1541480	.	+	.	phase "."; gene_id "TR.22.selenocysteine"; transcript_id "TR.22.selenocysteine"; Reference "TR.22.selenocysteine.pygocentrus_nattereri.Pygocentrus_nattereri_Pygocentrus_nattereri-1_0_2_dna_toplevel";
KV575466.1	selenoprofiles_genewise	CDS	1542085	1542159	.	+	.	phase "."; gene_id "TR.22.selenocysteine"; transcript_id "TR.22.selenocysteine"; Reference "TR.22.selenocysteine.pygocentrus_nattereri.Pygocentrus_nattereri_Pygocentrus_nattereri-1_0_2_dna_toplevel";
KV575466.1	selenoprofiles_genewise	CDS	1545756	1545834	.	+	.	phase "."; gene_id "TR.22.selenocysteine"; transcript_id "TR.22.selenocysteine"; Reference "TR.22.selenocysteine.pygocentrus_nattereri.Pygocentrus_nattereri_Pygocentrus_nattereri-1_0_2_dna_toplevel";
KV575466.1	selenoprofiles_genewise	CDS	1545959	1546021	.	+	.	phase "."; gene_id "TR.22.selenocysteine"; transcript_id "TR.22.selenocysteine"; Reference "TR.22.selenocysteine.pygocentrus_nattereri.Pygocentrus_nattereri_Pygocentrus_nattereri-1_0_2_dna_toplevel";
KV575466.1	selenoprofiles_genewise	CDS	1547654	1547725	.	+	.	phase "."; gene_id "TR.22.selenocysteine"; transcript_id "TR.22.selenocysteine"; Reference "TR.22.selenocysteine.pygocentrus_nattereri.Pygocentrus_nattereri_Pygocentrus_nattereri-1_0_2_dna_toplevel";
KV575466.1	selenoprofiles_genewise	CDS	1553632	1553721	.	+	.	phase "."; gene_id "TR.22.selenocysteine"; transcript_id "TR.22.selenocysteine"; Reference "TR.22.selenocysteine.pygocentrus_nattereri.Pygocentrus_nattereri_Pygocentrus_nattereri-1_0_2_dna_toplevel";
KV575466.1	selenoprofiles_genewise	CDS	1555685	1555859	.	+	.	phase "."; gene_id "TR.22.selenocysteine"; transcript_id "TR.22.selenocysteine"; Reference "TR.22.selenocysteine.pygocentrus_nattereri.Pygocentrus_nattereri_Pygocentrus_nattereri-1_0_2_dna_toplevel";
KV575466.1	selenoprofiles_genewise	CDS	1564086	1564222	.	+	.	phase "."; gene_id "TR.22.selenocysteine"; transcript_id "TR.22.selenocysteine"; Reference "TR.22.selenocysteine.pygocentrus_nattereri.Pygocentrus_nattereri_Pygocentrus_nattereri-1_0_2_dna_toplevel";
KV575466.1	selenoprofiles_genewise	CDS	1569363	1569458	.	+	.	phase "."; gene_id "TR.22.selenocysteine"; transcript_id "TR.22.selenocysteine"; Reference "TR.22.selenocysteine.pygocentrus_nattereri.Pygocentrus_nattereri_Pygocentrus_nattereri-1_0_2_dna_toplevel";
KV575466.1	selenoprofiles_genewise	CDS	1569624	1569716	.	+	.	phase "."; gene_id "TR.22.selenocysteine"; transcript_id "TR.22.selenocysteine"; Reference "TR.22.selenocysteine.pygocentrus_nattereri.Pygocentrus_nattereri_Pygocentrus_nattereri-1_0_2_dna_toplevel";
KV575466.1	selenoprofiles_genewise	CDS	1572460	1572531	.	+	.	phase "."; gene_id "TR.22.selenocysteine"; transcript_id "TR.22.selenocysteine"; Reference "TR.22.selenocysteine.pygocentrus_nattereri.Pygocentrus_nattereri_Pygocentrus_nattereri-1_0_2_dna_toplevel";
KV575466.1	selenoprofiles_genewise	CDS	1573333	1573430	.	+	.	phase "."; gene_id "TR.22.selenocysteine"; transcript_id "TR.22.selenocysteine"; Reference "TR.22.selenocysteine.pygocentrus_nattereri.Pygocentrus_nattereri_Pygocentrus_nattereri-1_0_2_dna_toplevel";
KV575466.1	selenoprofiles_genewise	CDS	1574416	1574545	.	+	.	phase "."; gene_id "TR.22.selenocysteine"; transcript_id "TR.22.selenocysteine"; Reference "TR.22.selenocysteine.pygocentrus_nattereri.Pygocentrus_nattereri_Pygocentrus_nattereri-1_0_2_dna_toplevel";
KV575466.1	selenoprofiles_secposition	Selenocysteine	1574537	1574539	.	+	.	phase "."; gene_id "Sec1:TR.22.selenocysteine"; transcript_id "Sec1:TR.22.selenocysteine"; Reference "TR.22.selenocysteine.pygocentrus_nattereri.Pygocentrus_nattereri_Pygocentrus_nattereri-1_0_2_dna_toplevel";
KV575365.1	selenoprofiles_genewise	CDS	2160305	2160549	.	+	.	phase "."; gene_id "SelT.3.selenocysteine"; transcript_id "SelT.3.selenocysteine"; Reference "SelT.3.selenocysteine.pygocentrus_nattereri.Pygocentrus_nattereri_Pygocentrus_nattereri-1_0_2_dna_toplevel";
KV575365.1	selenoprofiles_genewise	CDS	2162257	2162367	.	+	.	phase "."; gene_id "SelT.3.selenocysteine"; transcript_id "SelT.3.selenocysteine"; Reference "SelT.3.selenocysteine.pygocentrus_nattereri.Pygocentrus_nattereri_Pygocentrus_nattereri-1_0_2_dna_toplevel";
KV575365.1	selenoprofiles_genewise	CDS	2162457	2162583	.	+	.	phase "."; gene_id "SelT.3.selenocysteine"; transcript_id "SelT.3.selenocysteine"; Reference "SelT.3.selenocysteine.pygocentrus_nattereri.Pygocentrus_nattereri_Pygocentrus_nattereri-1_0_2_dna_toplevel";
KV575365.1	selenoprofiles_genewise	CDS	2163795	2163882	.	+	.	phase "."; gene_id "SelT.3.selenocysteine"; transcript_id "SelT.3.selenocysteine"; Reference "SelT.3.selenocysteine.pygocentrus_nattereri.Pygocentrus_nattereri_Pygocentrus_nattereri-1_0_2_dna_toplevel";
KV575365.1	selenoprofiles_genewise	CDS	2164005	2164129	.	+	.	phase "."; gene_id "SelT.3.selenocysteine"; transcript_id "SelT.3.selenocysteine"; Reference "SelT.3.selenocysteine.pygocentrus_nattereri.Pygocentrus_nattereri_Pygocentrus_nattereri-1_0_2_dna_toplevel";
KV575365.1	selenoprofiles_secposition	Selenocysteine	2162264	2162266	.	+	.	phase "."; gene_id "Sec1:SelT.3.selenocysteine"; transcript_id "Sec1:SelT.3.selenocysteine"; Reference "SelT.3.selenocysteine.pygocentrus_nattereri.Pygocentrus_nattereri_Pygocentrus_nattereri-1_0_2_dna_toplevel";
KV575377.1	selenoprofiles_genewise	CDS	291117	291253	.	-	.	phase "."; gene_id "SelT.7.selenocysteine"; transcript_id "SelT.7.selenocysteine"; Reference "SelT.7.selenocysteine.pygocentrus_nattereri.Pygocentrus_nattereri_Pygocentrus_nattereri-1_0_2_dna_toplevel";
KV575377.1	selenoprofiles_genewise	CDS	288824	288934	.	-	.	phase "."; gene_id "SelT.7.selenocysteine"; transcript_id "SelT.7.selenocysteine"; Reference "SelT.7.selenocysteine.pygocentrus_nattereri.Pygocentrus_nattereri_Pygocentrus_nattereri-1_0_2_dna_toplevel";
KV575377.1	selenoprofiles_genewise	CDS	287130	287256	.	-	.	phase "."; gene_id "SelT.7.selenocysteine"; transcript_id "SelT.7.selenocysteine"; Reference "SelT.7.selenocysteine.pygocentrus_nattereri.Pygocentrus_nattereri_Pygocentrus_nattereri-1_0_2_dna_toplevel";
KV575377.1	selenoprofiles_genewise	CDS	284395	284482	.	-	.	phase "."; gene_id "SelT.7.selenocysteine"; transcript_id "SelT.7.selenocysteine"; Reference "SelT.7.selenocysteine.pygocentrus_nattereri.Pygocentrus_nattereri_Pygocentrus_nattereri-1_0_2_dna_toplevel";
KV575377.1	selenoprofiles_genewise	CDS	283272	283396	.	-	.	phase "."; gene_id "SelT.7.selenocysteine"; transcript_id "SelT.7.selenocysteine"; Reference "SelT.7.selenocysteine.pygocentrus_nattereri.Pygocentrus_nattereri_Pygocentrus_nattereri-1_0_2_dna_toplevel";
KV575377.1	selenoprofiles_secposition	Selenocysteine	288925	288927	.	-	.	phase "."; gene_id "Sec1:SelT.7.selenocysteine"; transcript_id "Sec1:SelT.7.selenocysteine"; Reference "SelT.7.selenocysteine.pygocentrus_nattereri.Pygocentrus_nattereri_Pygocentrus_nattereri-1_0_2_dna_toplevel";
KV575554.1	selenoprofiles_genewise	CDS	658716	658939	.	-	.	phase "."; gene_id "SelT.10.selenocysteine"; transcript_id "SelT.10.selenocysteine"; Reference "SelT.10.selenocysteine.pygocentrus_nattereri.Pygocentrus_nattereri_Pygocentrus_nattereri-1_0_2_dna_toplevel";
KV575554.1	selenoprofiles_genewise	CDS	656985	657095	.	-	.	phase "."; gene_id "SelT.10.selenocysteine"; transcript_id "SelT.10.selenocysteine"; Reference "SelT.10.selenocysteine.pygocentrus_nattereri.Pygocentrus_nattereri_Pygocentrus_nattereri-1_0_2_dna_toplevel";
KV575554.1	selenoprofiles_genewise	CDS	656010	656136	.	-	.	phase "."; gene_id "SelT.10.selenocysteine"; transcript_id "SelT.10.selenocysteine"; Reference "SelT.10.selenocysteine.pygocentrus_nattereri.Pygocentrus_nattereri_Pygocentrus_nattereri-1_0_2_dna_toplevel";
KV575554.1	selenoprofiles_genewise	CDS	654876	654963	.	-	.	phase "."; gene_id "SelT.10.selenocysteine"; transcript_id "SelT.10.selenocysteine"; Reference "SelT.10.selenocysteine.pygocentrus_nattereri.Pygocentrus_nattereri_Pygocentrus_nattereri-1_0_2_dna_toplevel";
KV575554.1	selenoprofiles_genewise	CDS	653237	653358	.	-	.	phase "."; gene_id "SelT.10.selenocysteine"; transcript_id "SelT.10.selenocysteine"; Reference "SelT.10.selenocysteine.pygocentrus_nattereri.Pygocentrus_nattereri_Pygocentrus_nattereri-1_0_2_dna_toplevel";
KV575554.1	selenoprofiles_secposition	Selenocysteine	657086	657088	.	-	.	phase "."; gene_id "Sec1:SelT.10.selenocysteine"; transcript_id "Sec1:SelT.10.selenocysteine"; Reference "SelT.10.selenocysteine.pygocentrus_nattereri.Pygocentrus_nattereri_Pygocentrus_nattereri-1_0_2_dna_toplevel";
KV575298.1	selenoprofiles_genewise	CDS	3611032	3611153	.	+	.	phase "."; gene_id "SelW.2.selenocysteine"; transcript_id "SelW.2.selenocysteine"; Reference "SelW.2.selenocysteine.pygocentrus_nattereri.Pygocentrus_nattereri_Pygocentrus_nattereri-1_0_2_dna_toplevel";
KV575298.1	selenoprofiles_genewise	CDS	3611320	3611392	.	+	.	phase "."; gene_id "SelW.2.selenocysteine"; transcript_id "SelW.2.selenocysteine"; Reference "SelW.2.selenocysteine.pygocentrus_nattereri.Pygocentrus_nattereri_Pygocentrus_nattereri-1_0_2_dna_toplevel";
KV575298.1	selenoprofiles_genewise	CDS	3612413	3612496	.	+	.	phase "."; gene_id "SelW.2.selenocysteine"; transcript_id "SelW.2.selenocysteine"; Reference "SelW.2.selenocysteine.pygocentrus_nattereri.Pygocentrus_nattereri_Pygocentrus_nattereri-1_0_2_dna_toplevel";
KV575298.1	selenoprofiles_secposition	Selenocysteine	3611059	3611061	.	+	.	phase "."; gene_id "Sec1:SelW.2.selenocysteine"; transcript_id "Sec1:SelW.2.selenocysteine"; Reference "SelW.2.selenocysteine.pygocentrus_nattereri.Pygocentrus_nattereri_Pygocentrus_nattereri-1_0_2_dna_toplevel";
KV575288.1	selenoprofiles_exonerate	CDS	5379089	5379261	.	-	.	phase "."; gene_id "SelW.3.selenocysteine"; transcript_id "SelW.3.selenocysteine"; Reference "SelW.3.selenocysteine.pygocentrus_nattereri.Pygocentrus_nattereri_Pygocentrus_nattereri-1_0_2_dna_toplevel";
KV575288.1	selenoprofiles_exonerate	CDS	5378032	5378056	.	-	.	phase "."; gene_id "SelW.3.selenocysteine"; transcript_id "SelW.3.selenocysteine"; Reference "SelW.3.selenocysteine.pygocentrus_nattereri.Pygocentrus_nattereri_Pygocentrus_nattereri-1_0_2_dna_toplevel";
KV575288.1	selenoprofiles_exonerate	CDS	5377872	5377925	.	-	.	phase "."; gene_id "SelW.3.selenocysteine"; transcript_id "SelW.3.selenocysteine"; Reference "SelW.3.selenocysteine.pygocentrus_nattereri.Pygocentrus_nattereri_Pygocentrus_nattereri-1_0_2_dna_toplevel";
KV575288.1	selenoprofiles_exonerate	CDS	5375502	5375576	.	-	.	phase "."; gene_id "SelW.3.selenocysteine"; transcript_id "SelW.3.selenocysteine"; Reference "SelW.3.selenocysteine.pygocentrus_nattereri.Pygocentrus_nattereri_Pygocentrus_nattereri-1_0_2_dna_toplevel";
KV575288.1	selenoprofiles_exonerate	CDS	5374794	5374964	.	-	.	phase "."; gene_id "SelW.3.selenocysteine"; transcript_id "SelW.3.selenocysteine"; Reference "SelW.3.selenocysteine.pygocentrus_nattereri.Pygocentrus_nattereri_Pygocentrus_nattereri-1_0_2_dna_toplevel";
KV575288.1	selenoprofiles_secposition	Selenocysteine	5378047	5378049	.	-	.	phase "."; gene_id "Sec1:SelW.3.selenocysteine"; transcript_id "Sec1:SelW.3.selenocysteine"; Reference "SelW.3.selenocysteine.pygocentrus_nattereri.Pygocentrus_nattereri_Pygocentrus_nattereri-1_0_2_dna_toplevel";
KV575288.1	selenoprofiles_secposition	Selenocysteine	5374887	5374889	.	-	.	phase "."; gene_id "Sec2:SelW.3.selenocysteine"; transcript_id "Sec2:SelW.3.selenocysteine"; Reference "SelW.3.selenocysteine.pygocentrus_nattereri.Pygocentrus_nattereri_Pygocentrus_nattereri-1_0_2_dna_toplevel";
20	selenoprofiles_genewise	CDS	29715298	29715577	.	+	.	phase "."; gene_id "SPS.4.selenocysteine"; transcript_id "SPS.4.selenocysteine"; Reference "SPS.4.selenocysteine.salarias_fasciatus.Salarias_fasciatus_fSalaFa1_1_dna_toplevel";
20	selenoprofiles_genewise	CDS	29716313	29716416	.	+	.	phase "."; gene_id "SPS.4.selenocysteine"; transcript_id "SPS.4.selenocysteine"; Reference "SPS.4.selenocysteine.salarias_fasciatus.Salarias_fasciatus_fSalaFa1_1_dna_toplevel";
20	selenoprofiles_genewise	CDS	29716591	29716698	.	+	.	phase "."; gene_id "SPS.4.selenocysteine"; transcript_id "SPS.4.selenocysteine"; Reference "SPS.4.selenocysteine.salarias_fasciatus.Salarias_fasciatus_fSalaFa1_1_dna_toplevel";
20	selenoprofiles_genewise	CDS	29716788	29716942	.	+	.	phase "."; gene_id "SPS.4.selenocysteine"; transcript_id "SPS.4.selenocysteine"; Reference "SPS.4.selenocysteine.salarias_fasciatus.Salarias_fasciatus_fSalaFa1_1_dna_toplevel";
20	selenoprofiles_genewise	CDS	29717180	29717270	.	+	.	phase "."; gene_id "SPS.4.selenocysteine"; transcript_id "SPS.4.selenocysteine"; Reference "SPS.4.selenocysteine.salarias_fasciatus.Salarias_fasciatus_fSalaFa1_1_dna_toplevel";
20	selenoprofiles_genewise	CDS	29718165	29718264	.	+	.	phase "."; gene_id "SPS.4.selenocysteine"; transcript_id "SPS.4.selenocysteine"; Reference "SPS.4.selenocysteine.salarias_fasciatus.Salarias_fasciatus_fSalaFa1_1_dna_toplevel";
20	selenoprofiles_genewise	CDS	29718342	29718554	.	+	.	phase "."; gene_id "SPS.4.selenocysteine"; transcript_id "SPS.4.selenocysteine"; Reference "SPS.4.selenocysteine.salarias_fasciatus.Salarias_fasciatus_fSalaFa1_1_dna_toplevel";
20	selenoprofiles_genewise	CDS	29718663	29718913	.	+	.	phase "."; gene_id "SPS.4.selenocysteine"; transcript_id "SPS.4.selenocysteine"; Reference "SPS.4.selenocysteine.salarias_fasciatus.Salarias_fasciatus_fSalaFa1_1_dna_toplevel";
20	selenoprofiles_secposition	Selenocysteine	29715442	29715444	.	+	.	phase "."; gene_id "Sec1:SPS.4.selenocysteine"; transcript_id "Sec1:SPS.4.selenocysteine"; Reference "SPS.4.selenocysteine.salarias_fasciatus.Salarias_fasciatus_fSalaFa1_1_dna_toplevel";
15	selenoprofiles_genewise	CDS	19802734	19803540	.	+	.	phase "."; gene_id "DI.1.selenocysteine"; transcript_id "DI.1.selenocysteine"; Reference "DI.1.selenocysteine.salarias_fasciatus.Salarias_fasciatus_fSalaFa1_1_dna_toplevel";
15	selenoprofiles_secposition	Selenocysteine	19803127	19803129	.	+	.	phase "."; gene_id "Sec1:DI.1.selenocysteine"; transcript_id "Sec1:DI.1.selenocysteine"; Reference "DI.1.selenocysteine.salarias_fasciatus.Salarias_fasciatus_fSalaFa1_1_dna_toplevel";
19	selenoprofiles_genewise	CDS	905730	906518	.	-	.	phase "."; gene_id "DI.2.selenocysteine"; transcript_id "DI.2.selenocysteine"; Reference "DI.2.selenocysteine.salarias_fasciatus.Salarias_fasciatus_fSalaFa1_1_dna_toplevel";
19	selenoprofiles_secposition	Selenocysteine	906141	906143	.	-	.	phase "."; gene_id "Sec1:DI.2.selenocysteine"; transcript_id "Sec1:DI.2.selenocysteine"; Reference "DI.2.selenocysteine.salarias_fasciatus.Salarias_fasciatus_fSalaFa1_1_dna_toplevel";
19	selenoprofiles_genewise	CDS	19895434	19895658	.	+	.	phase "."; gene_id "DI.3.selenocysteine"; transcript_id "DI.3.selenocysteine"; Reference "DI.3.selenocysteine.salarias_fasciatus.Salarias_fasciatus_fSalaFa1_1_dna_toplevel";
19	selenoprofiles_genewise	CDS	19902509	19903102	.	+	.	phase "."; gene_id "DI.3.selenocysteine"; transcript_id "DI.3.selenocysteine"; Reference "DI.3.selenocysteine.salarias_fasciatus.Salarias_fasciatus_fSalaFa1_1_dna_toplevel";
19	selenoprofiles_secposition	Selenocysteine	19902701	19902703	.	+	.	phase "."; gene_id "Sec1:DI.3.selenocysteine"; transcript_id "Sec1:DI.3.selenocysteine"; Reference "DI.3.selenocysteine.salarias_fasciatus.Salarias_fasciatus_fSalaFa1_1_dna_toplevel";
23	selenoprofiles_genewise	CDS	20580543	20581092	.	-	.	phase "."; gene_id "DI.9.selenocysteine"; transcript_id "DI.9.selenocysteine"; Reference "DI.9.selenocysteine.salarias_fasciatus.Salarias_fasciatus_fSalaFa1_1_dna_toplevel";
23	selenoprofiles_genewise	CDS	20580214	20580357	.	-	.	phase "."; gene_id "DI.9.selenocysteine"; transcript_id "DI.9.selenocysteine"; Reference "DI.9.selenocysteine.salarias_fasciatus.Salarias_fasciatus_fSalaFa1_1_dna_toplevel";
23	selenoprofiles_genewise	CDS	20579850	20580049	.	-	.	phase "."; gene_id "DI.9.selenocysteine"; transcript_id "DI.9.selenocysteine"; Reference "DI.9.selenocysteine.salarias_fasciatus.Salarias_fasciatus_fSalaFa1_1_dna_toplevel";
23	selenoprofiles_genewise	CDS	20579381	20579446	.	-	.	phase "."; gene_id "DI.9.selenocysteine"; transcript_id "DI.9.selenocysteine"; Reference "DI.9.selenocysteine.salarias_fasciatus.Salarias_fasciatus_fSalaFa1_1_dna_toplevel";
23	selenoprofiles_secposition	Selenocysteine	20580317	20580319	.	-	.	phase "."; gene_id "Sec1:DI.9.selenocysteine"; transcript_id "Sec1:DI.9.selenocysteine"; Reference "DI.9.selenocysteine.salarias_fasciatus.Salarias_fasciatus_fSalaFa1_1_dna_toplevel";
12	selenoprofiles_genewise	CDS	22506153	22506266	.	-	.	phase "."; gene_id "Fep15.4.selenocysteine"; transcript_id "Fep15.4.selenocysteine"; Reference "Fep15.4.selenocysteine.salarias_fasciatus.Salarias_fasciatus_fSalaFa1_1_dna_toplevel";
12	selenoprofiles_genewise	CDS	22505853	22505929	.	-	.	phase "."; gene_id "Fep15.4.selenocysteine"; transcript_id "Fep15.4.selenocysteine"; Reference "Fep15.4.selenocysteine.salarias_fasciatus.Salarias_fasciatus_fSalaFa1_1_dna_toplevel";
12	selenoprofiles_genewise	CDS	22505492	22505570	.	-	.	phase "."; gene_id "Fep15.4.selenocysteine"; transcript_id "Fep15.4.selenocysteine"; Reference "Fep15.4.selenocysteine.salarias_fasciatus.Salarias_fasciatus_fSalaFa1_1_dna_toplevel";
12	selenoprofiles_genewise	CDS	22504518	22504661	.	-	.	phase "."; gene_id "Fep15.4.selenocysteine"; transcript_id "Fep15.4.selenocysteine"; Reference "Fep15.4.selenocysteine.salarias_fasciatus.Salarias_fasciatus_fSalaFa1_1_dna_toplevel";
12	selenoprofiles_secposition	Selenocysteine	22505909	22505911	.	-	.	phase "."; gene_id "Sec1:Fep15.4.selenocysteine"; transcript_id "Sec1:Fep15.4.selenocysteine"; Reference "Fep15.4.selenocysteine.salarias_fasciatus.Salarias_fasciatus_fSalaFa1_1_dna_toplevel";
5	selenoprofiles_genewise	CDS	13633667	13633891	.	-	.	phase "."; gene_id "GPx.3.selenocysteine"; transcript_id "GPx.3.selenocysteine"; Reference "GPx.3.selenocysteine.salarias_fasciatus.Salarias_fasciatus_fSalaFa1_1_dna_toplevel";
5	selenoprofiles_genewise	CDS	13632249	13632599	.	-	.	phase "."; gene_id "GPx.3.selenocysteine"; transcript_id "GPx.3.selenocysteine"; Reference "GPx.3.selenocysteine.salarias_fasciatus.Salarias_fasciatus_fSalaFa1_1_dna_toplevel";
5	selenoprofiles_secposition	Selenocysteine	13633772	13633774	.	-	.	phase "."; gene_id "Sec1:GPx.3.selenocysteine"; transcript_id "Sec1:GPx.3.selenocysteine"; Reference "GPx.3.selenocysteine.salarias_fasciatus.Salarias_fasciatus_fSalaFa1_1_dna_toplevel";
5	selenoprofiles_blast	CDS	24032971	24033198	.	-	.	phase "."; gene_id "GPx.4.selenocysteine"; transcript_id "GPx.4.selenocysteine"; Reference "GPx.4.selenocysteine.salarias_fasciatus.Salarias_fasciatus_fSalaFa1_1_dna_toplevel";
5	selenoprofiles_blast	CDS	24031921	24032271	.	-	.	phase "."; gene_id "GPx.4.selenocysteine"; transcript_id "GPx.4.selenocysteine"; Reference "GPx.4.selenocysteine.salarias_fasciatus.Salarias_fasciatus_fSalaFa1_1_dna_toplevel";
5	selenoprofiles_secposition	Selenocysteine	24033076	24033078	.	-	.	phase "."; gene_id "Sec1:GPx.4.selenocysteine"; transcript_id "Sec1:GPx.4.selenocysteine"; Reference "GPx.4.selenocysteine.salarias_fasciatus.Salarias_fasciatus_fSalaFa1_1_dna_toplevel";
19	selenoprofiles_genewise	CDS	5224551	5224772	.	-	.	phase "."; gene_id "GPx.6.selenocysteine"; transcript_id "GPx.6.selenocysteine"; Reference "GPx.6.selenocysteine.salarias_fasciatus.Salarias_fasciatus_fSalaFa1_1_dna_toplevel";
19	selenoprofiles_genewise	CDS	5223991	5224344	.	-	.	phase "."; gene_id "GPx.6.selenocysteine"; transcript_id "GPx.6.selenocysteine"; Reference "GPx.6.selenocysteine.salarias_fasciatus.Salarias_fasciatus_fSalaFa1_1_dna_toplevel";
19	selenoprofiles_secposition	Selenocysteine	5224653	5224655	.	-	.	phase "."; gene_id "Sec1:GPx.6.selenocysteine"; transcript_id "Sec1:GPx.6.selenocysteine"; Reference "GPx.6.selenocysteine.salarias_fasciatus.Salarias_fasciatus_fSalaFa1_1_dna_toplevel";
2	selenoprofiles_genewise	CDS	9461362	9461515	.	+	.	phase "."; gene_id "GPx.7.selenocysteine"; transcript_id "GPx.7.selenocysteine"; Reference "GPx.7.selenocysteine.salarias_fasciatus.Salarias_fasciatus_fSalaFa1_1_dna_toplevel";
2	selenoprofiles_genewise	CDS	9461621	9461738	.	+	.	phase "."; gene_id "GPx.7.selenocysteine"; transcript_id "GPx.7.selenocysteine"; Reference "GPx.7.selenocysteine.salarias_fasciatus.Salarias_fasciatus_fSalaFa1_1_dna_toplevel";
2	selenoprofiles_genewise	CDS	9462114	9462213	.	+	.	phase "."; gene_id "GPx.7.selenocysteine"; transcript_id "GPx.7.selenocysteine"; Reference "GPx.7.selenocysteine.salarias_fasciatus.Salarias_fasciatus_fSalaFa1_1_dna_toplevel";
2	selenoprofiles_genewise	CDS	9462342	9462563	.	+	.	phase "."; gene_id "GPx.7.selenocysteine"; transcript_id "GPx.7.selenocysteine"; Reference "GPx.7.selenocysteine.salarias_fasciatus.Salarias_fasciatus_fSalaFa1_1_dna_toplevel";
2	selenoprofiles_secposition	Selenocysteine	9461491	9461493	.	+	.	phase "."; gene_id "Sec1:GPx.7.selenocysteine"; transcript_id "Sec1:GPx.7.selenocysteine"; Reference "GPx.7.selenocysteine.salarias_fasciatus.Salarias_fasciatus_fSalaFa1_1_dna_toplevel";
8	selenoprofiles_exonerate	CDS	13854703	13854849	.	-	.	phase "."; gene_id "GPx.12.selenocysteine"; transcript_id "GPx.12.selenocysteine"; Reference "GPx.12.selenocysteine.salarias_fasciatus.Salarias_fasciatus_fSalaFa1_1_dna_toplevel";
8	selenoprofiles_exonerate	CDS	13854494	13854587	.	-	.	phase "."; gene_id "GPx.12.selenocysteine"; transcript_id "GPx.12.selenocysteine"; Reference "GPx.12.selenocysteine.salarias_fasciatus.Salarias_fasciatus_fSalaFa1_1_dna_toplevel";
8	selenoprofiles_exonerate	CDS	13853717	13853847	.	-	.	phase "."; gene_id "GPx.12.selenocysteine"; transcript_id "GPx.12.selenocysteine"; Reference "GPx.12.selenocysteine.salarias_fasciatus.Salarias_fasciatus_fSalaFa1_1_dna_toplevel";
8	selenoprofiles_exonerate	CDS	13853442	13853576	.	-	.	phase "."; gene_id "GPx.12.selenocysteine"; transcript_id "GPx.12.selenocysteine"; Reference "GPx.12.selenocysteine.salarias_fasciatus.Salarias_fasciatus_fSalaFa1_1_dna_toplevel";
8	selenoprofiles_secposition	Selenocysteine	13854718	13854720	.	-	.	phase "."; gene_id "Sec1:GPx.12.selenocysteine"; transcript_id "Sec1:GPx.12.selenocysteine"; Reference "GPx.12.selenocysteine.salarias_fasciatus.Salarias_fasciatus_fSalaFa1_1_dna_toplevel";
18	selenoprofiles_exonerate	CDS	15874230	15874330	.	+	.	phase "."; gene_id "GPx.18.selenocysteine"; transcript_id "GPx.18.selenocysteine"; Reference "GPx.18.selenocysteine.salarias_fasciatus.Salarias_fasciatus_fSalaFa1_1_dna_toplevel";
18	selenoprofiles_exonerate	CDS	15874422	15874566	.	+	.	phase "."; gene_id "GPx.18.selenocysteine"; transcript_id "GPx.18.selenocysteine"; Reference "GPx.18.selenocysteine.salarias_fasciatus.Salarias_fasciatus_fSalaFa1_1_dna_toplevel";
18	selenoprofiles_exonerate	CDS	15875478	15875629	.	+	.	phase "."; gene_id "GPx.18.selenocysteine"; transcript_id "GPx.18.selenocysteine"; Reference "GPx.18.selenocysteine.salarias_fasciatus.Salarias_fasciatus_fSalaFa1_1_dna_toplevel";
18	selenoprofiles_exonerate	CDS	15876759	15876783	.	+	.	phase "."; gene_id "GPx.18.selenocysteine"; transcript_id "GPx.18.selenocysteine"; Reference "GPx.18.selenocysteine.salarias_fasciatus.Salarias_fasciatus_fSalaFa1_1_dna_toplevel";
18	selenoprofiles_exonerate	CDS	15876863	15876922	.	+	.	phase "."; gene_id "GPx.18.selenocysteine"; transcript_id "GPx.18.selenocysteine"; Reference "GPx.18.selenocysteine.salarias_fasciatus.Salarias_fasciatus_fSalaFa1_1_dna_toplevel";
18	selenoprofiles_exonerate	CDS	15877108	15877140	.	+	.	phase "."; gene_id "GPx.18.selenocysteine"; transcript_id "GPx.18.selenocysteine"; Reference "GPx.18.selenocysteine.salarias_fasciatus.Salarias_fasciatus_fSalaFa1_1_dna_toplevel";
18	selenoprofiles_secposition	Selenocysteine	15874459	15874461	.	+	.	phase "."; gene_id "Sec1:GPx.18.selenocysteine"; transcript_id "Sec1:GPx.18.selenocysteine"; Reference "GPx.18.selenocysteine.salarias_fasciatus.Salarias_fasciatus_fSalaFa1_1_dna_toplevel";
18	selenoprofiles_exonerate	CDS	15853101	15853190	.	+	.	phase "."; gene_id "GPx.20.selenocysteine"; transcript_id "GPx.20.selenocysteine"; Reference "GPx.20.selenocysteine.salarias_fasciatus.Salarias_fasciatus_fSalaFa1_1_dna_toplevel";
18	selenoprofiles_exonerate	CDS	15853238	15853384	.	+	.	phase "."; gene_id "GPx.20.selenocysteine"; transcript_id "GPx.20.selenocysteine"; Reference "GPx.20.selenocysteine.salarias_fasciatus.Salarias_fasciatus_fSalaFa1_1_dna_toplevel";
18	selenoprofiles_exonerate	CDS	15854089	15854240	.	+	.	phase "."; gene_id "GPx.20.selenocysteine"; transcript_id "GPx.20.selenocysteine"; Reference "GPx.20.selenocysteine.salarias_fasciatus.Salarias_fasciatus_fSalaFa1_1_dna_toplevel";
18	selenoprofiles_exonerate	CDS	15855510	15855534	.	+	.	phase "."; gene_id "GPx.20.selenocysteine"; transcript_id "GPx.20.selenocysteine"; Reference "GPx.20.selenocysteine.salarias_fasciatus.Salarias_fasciatus_fSalaFa1_1_dna_toplevel";
18	selenoprofiles_exonerate	CDS	15855614	15855673	.	+	.	phase "."; gene_id "GPx.20.selenocysteine"; transcript_id "GPx.20.selenocysteine"; Reference "GPx.20.selenocysteine.salarias_fasciatus.Salarias_fasciatus_fSalaFa1_1_dna_toplevel";
18	selenoprofiles_exonerate	CDS	15855858	15855890	.	+	.	phase "."; gene_id "GPx.20.selenocysteine"; transcript_id "GPx.20.selenocysteine"; Reference "GPx.20.selenocysteine.salarias_fasciatus.Salarias_fasciatus_fSalaFa1_1_dna_toplevel";
18	selenoprofiles_secposition	Selenocysteine	15853277	15853279	.	+	.	phase "."; gene_id "Sec1:GPx.20.selenocysteine"; transcript_id "Sec1:GPx.20.selenocysteine"; Reference "GPx.20.selenocysteine.salarias_fasciatus.Salarias_fasciatus_fSalaFa1_1_dna_toplevel";
23	selenoprofiles_genewise	CDS	23451570	23451679	.	+	.	phase "."; gene_id "GPx.24.selenocysteine"; transcript_id "GPx.24.selenocysteine"; Reference "GPx.24.selenocysteine.salarias_fasciatus.Salarias_fasciatus_fSalaFa1_1_dna_toplevel";
23	selenoprofiles_genewise	CDS	23451756	23451900	.	+	.	phase "."; gene_id "GPx.24.selenocysteine"; transcript_id "GPx.24.selenocysteine"; Reference "GPx.24.selenocysteine.salarias_fasciatus.Salarias_fasciatus_fSalaFa1_1_dna_toplevel";
23	selenoprofiles_genewise	CDS	23452101	23452252	.	+	.	phase "."; gene_id "GPx.24.selenocysteine"; transcript_id "GPx.24.selenocysteine"; Reference "GPx.24.selenocysteine.salarias_fasciatus.Salarias_fasciatus_fSalaFa1_1_dna_toplevel";
23	selenoprofiles_genewise	CDS	23452788	23452995	.	+	.	phase "."; gene_id "GPx.24.selenocysteine"; transcript_id "GPx.24.selenocysteine"; Reference "GPx.24.selenocysteine.salarias_fasciatus.Salarias_fasciatus_fSalaFa1_1_dna_toplevel";
23	selenoprofiles_secposition	Selenocysteine	23451793	23451795	.	+	.	phase "."; gene_id "Sec1:GPx.24.selenocysteine"; transcript_id "Sec1:GPx.24.selenocysteine"; Reference "GPx.24.selenocysteine.salarias_fasciatus.Salarias_fasciatus_fSalaFa1_1_dna_toplevel";
18	selenoprofiles_exonerate	CDS	21094332	21094382	.	+	.	phase "."; gene_id "Sel15.1.selenocysteine"; transcript_id "Sel15.1.selenocysteine"; Reference "Sel15.1.selenocysteine.salarias_fasciatus.Salarias_fasciatus_fSalaFa1_1_dna_toplevel";
18	selenoprofiles_exonerate	CDS	21095736	21095903	.	+	.	phase "."; gene_id "Sel15.1.selenocysteine"; transcript_id "Sel15.1.selenocysteine"; Reference "Sel15.1.selenocysteine.salarias_fasciatus.Salarias_fasciatus_fSalaFa1_1_dna_toplevel";
18	selenoprofiles_exonerate	CDS	21098677	21098740	.	+	.	phase "."; gene_id "Sel15.1.selenocysteine"; transcript_id "Sel15.1.selenocysteine"; Reference "Sel15.1.selenocysteine.salarias_fasciatus.Salarias_fasciatus_fSalaFa1_1_dna_toplevel";
18	selenoprofiles_exonerate	CDS	21099138	21099187	.	+	.	phase "."; gene_id "Sel15.1.selenocysteine"; transcript_id "Sel15.1.selenocysteine"; Reference "Sel15.1.selenocysteine.salarias_fasciatus.Salarias_fasciatus_fSalaFa1_1_dna_toplevel";
18	selenoprofiles_exonerate	CDS	21099750	21099881	.	+	.	phase "."; gene_id "Sel15.1.selenocysteine"; transcript_id "Sel15.1.selenocysteine"; Reference "Sel15.1.selenocysteine.salarias_fasciatus.Salarias_fasciatus_fSalaFa1_1_dna_toplevel";
18	selenoprofiles_secposition	Selenocysteine	21098710	21098712	.	+	.	phase "."; gene_id "Sec1:Sel15.1.selenocysteine"; transcript_id "Sec1:Sel15.1.selenocysteine"; Reference "Sel15.1.selenocysteine.salarias_fasciatus.Salarias_fasciatus_fSalaFa1_1_dna_toplevel";
2	selenoprofiles_genewise	CDS	14809951	14810087	.	+	.	phase "."; gene_id "SelH.2.selenocysteine"; transcript_id "SelH.2.selenocysteine"; Reference "SelH.2.selenocysteine.salarias_fasciatus.Salarias_fasciatus_fSalaFa1_1_dna_toplevel";
2	selenoprofiles_genewise	CDS	14810536	14810678	.	+	.	phase "."; gene_id "SelH.2.selenocysteine"; transcript_id "SelH.2.selenocysteine"; Reference "SelH.2.selenocysteine.salarias_fasciatus.Salarias_fasciatus_fSalaFa1_1_dna_toplevel";
2	selenoprofiles_genewise	CDS	14810958	14811064	.	+	.	phase "."; gene_id "SelH.2.selenocysteine"; transcript_id "SelH.2.selenocysteine"; Reference "SelH.2.selenocysteine.salarias_fasciatus.Salarias_fasciatus_fSalaFa1_1_dna_toplevel";
2	selenoprofiles_secposition	Selenocysteine	14810543	14810545	.	+	.	phase "."; gene_id "Sec1:SelH.2.selenocysteine"; transcript_id "Sec1:SelH.2.selenocysteine"; Reference "SelH.2.selenocysteine.salarias_fasciatus.Salarias_fasciatus_fSalaFa1_1_dna_toplevel";
15	selenoprofiles_genewise	CDS	21896952	21897224	.	-	.	phase "."; gene_id "SelI.3.selenocysteine"; transcript_id "SelI.3.selenocysteine"; Reference "SelI.3.selenocysteine.salarias_fasciatus.Salarias_fasciatus_fSalaFa1_1_dna_toplevel";
15	selenoprofiles_genewise	CDS	21896711	21896819	.	-	.	phase "."; gene_id "SelI.3.selenocysteine"; transcript_id "SelI.3.selenocysteine"; Reference "SelI.3.selenocysteine.salarias_fasciatus.Salarias_fasciatus_fSalaFa1_1_dna_toplevel";
15	selenoprofiles_genewise	CDS	21896575	21896623	.	-	.	phase "."; gene_id "SelI.3.selenocysteine"; transcript_id "SelI.3.selenocysteine"; Reference "SelI.3.selenocysteine.salarias_fasciatus.Salarias_fasciatus_fSalaFa1_1_dna_toplevel";
15	selenoprofiles_genewise	CDS	21896314	21896494	.	-	.	phase "."; gene_id "SelI.3.selenocysteine"; transcript_id "SelI.3.selenocysteine"; Reference "SelI.3.selenocysteine.salarias_fasciatus.Salarias_fasciatus_fSalaFa1_1_dna_toplevel";
15	selenoprofiles_genewise	CDS	21896043	21896222	.	-	.	phase "."; gene_id "SelI.3.selenocysteine"; transcript_id "SelI.3.selenocysteine"; Reference "SelI.3.selenocysteine.salarias_fasciatus.Salarias_fasciatus_fSalaFa1_1_dna_toplevel";
15	selenoprofiles_genewise	CDS	21895825	21895935	.	-	.	phase "."; gene_id "SelI.3.selenocysteine"; transcript_id "SelI.3.selenocysteine"; Reference "SelI.3.selenocysteine.salarias_fasciatus.Salarias_fasciatus_fSalaFa1_1_dna_toplevel";
15	selenoprofiles_secposition	Selenocysteine	21895870	21895872	.	-	.	phase "."; gene_id "Sec1:SelI.3.selenocysteine"; transcript_id "Sec1:SelI.3.selenocysteine"; Reference "SelI.3.selenocysteine.salarias_fasciatus.Salarias_fasciatus_fSalaFa1_1_dna_toplevel";
15	selenoprofiles_genewise	CDS	21830752	21830808	.	-	.	phase "."; gene_id "SelI.7.selenocysteine"; transcript_id "SelI.7.selenocysteine"; Reference "SelI.7.selenocysteine.salarias_fasciatus.Salarias_fasciatus_fSalaFa1_1_dna_toplevel";
15	selenoprofiles_genewise	CDS	21828314	21828382	.	-	.	phase "."; gene_id "SelI.7.selenocysteine"; transcript_id "SelI.7.selenocysteine"; Reference "SelI.7.selenocysteine.salarias_fasciatus.Salarias_fasciatus_fSalaFa1_1_dna_toplevel";
15	selenoprofiles_genewise	CDS	21827955	21828063	.	-	.	phase "."; gene_id "SelI.7.selenocysteine"; transcript_id "SelI.7.selenocysteine"; Reference "SelI.7.selenocysteine.salarias_fasciatus.Salarias_fasciatus_fSalaFa1_1_dna_toplevel";
15	selenoprofiles_genewise	CDS	21827396	21827470	.	-	.	phase "."; gene_id "SelI.7.selenocysteine"; transcript_id "SelI.7.selenocysteine"; Reference "SelI.7.selenocysteine.salarias_fasciatus.Salarias_fasciatus_fSalaFa1_1_dna_toplevel";
15	selenoprofiles_genewise	CDS	21825585	21825847	.	-	.	phase "."; gene_id "SelI.7.selenocysteine"; transcript_id "SelI.7.selenocysteine"; Reference "SelI.7.selenocysteine.salarias_fasciatus.Salarias_fasciatus_fSalaFa1_1_dna_toplevel";
15	selenoprofiles_genewise	CDS	21825356	21825464	.	-	.	phase "."; gene_id "SelI.7.selenocysteine"; transcript_id "SelI.7.selenocysteine"; Reference "SelI.7.selenocysteine.salarias_fasciatus.Salarias_fasciatus_fSalaFa1_1_dna_toplevel";
15	selenoprofiles_genewise	CDS	21825220	21825268	.	-	.	phase "."; gene_id "SelI.7.selenocysteine"; transcript_id "SelI.7.selenocysteine"; Reference "SelI.7.selenocysteine.salarias_fasciatus.Salarias_fasciatus_fSalaFa1_1_dna_toplevel";
15	selenoprofiles_genewise	CDS	21824959	21825139	.	-	.	phase "."; gene_id "SelI.7.selenocysteine"; transcript_id "SelI.7.selenocysteine"; Reference "SelI.7.selenocysteine.salarias_fasciatus.Salarias_fasciatus_fSalaFa1_1_dna_toplevel";
15	selenoprofiles_genewise	CDS	21824688	21824867	.	-	.	phase "."; gene_id "SelI.7.selenocysteine"; transcript_id "SelI.7.selenocysteine"; Reference "SelI.7.selenocysteine.salarias_fasciatus.Salarias_fasciatus_fSalaFa1_1_dna_toplevel";
15	selenoprofiles_genewise	CDS	21824469	21824579	.	-	.	phase "."; gene_id "SelI.7.selenocysteine"; transcript_id "SelI.7.selenocysteine"; Reference "SelI.7.selenocysteine.salarias_fasciatus.Salarias_fasciatus_fSalaFa1_1_dna_toplevel";
15	selenoprofiles_secposition	Selenocysteine	21824514	21824516	.	-	.	phase "."; gene_id "Sec1:SelI.7.selenocysteine"; transcript_id "Sec1:SelI.7.selenocysteine"; Reference "SelI.7.selenocysteine.salarias_fasciatus.Salarias_fasciatus_fSalaFa1_1_dna_toplevel";
18	selenoprofiles_genewise	CDS	19313317	19313443	.	+	.	phase "."; gene_id "SelJ.5.selenocysteine"; transcript_id "SelJ.5.selenocysteine"; Reference "SelJ.5.selenocysteine.salarias_fasciatus.Salarias_fasciatus_fSalaFa1_1_dna_toplevel";
18	selenoprofiles_genewise	CDS	19313964	19314140	.	+	.	phase "."; gene_id "SelJ.5.selenocysteine"; transcript_id "SelJ.5.selenocysteine"; Reference "SelJ.5.selenocysteine.salarias_fasciatus.Salarias_fasciatus_fSalaFa1_1_dna_toplevel";
18	selenoprofiles_genewise	CDS	19314394	19314492	.	+	.	phase "."; gene_id "SelJ.5.selenocysteine"; transcript_id "SelJ.5.selenocysteine"; Reference "SelJ.5.selenocysteine.salarias_fasciatus.Salarias_fasciatus_fSalaFa1_1_dna_toplevel";
18	selenoprofiles_genewise	CDS	19314606	19314698	.	+	.	phase "."; gene_id "SelJ.5.selenocysteine"; transcript_id "SelJ.5.selenocysteine"; Reference "SelJ.5.selenocysteine.salarias_fasciatus.Salarias_fasciatus_fSalaFa1_1_dna_toplevel";
18	selenoprofiles_genewise	CDS	19314783	19314939	.	+	.	phase "."; gene_id "SelJ.5.selenocysteine"; transcript_id "SelJ.5.selenocysteine"; Reference "SelJ.5.selenocysteine.salarias_fasciatus.Salarias_fasciatus_fSalaFa1_1_dna_toplevel";
18	selenoprofiles_genewise	CDS	19315340	19315455	.	+	.	phase "."; gene_id "SelJ.5.selenocysteine"; transcript_id "SelJ.5.selenocysteine"; Reference "SelJ.5.selenocysteine.salarias_fasciatus.Salarias_fasciatus_fSalaFa1_1_dna_toplevel";
18	selenoprofiles_genewise	CDS	19315648	19315725	.	+	.	phase "."; gene_id "SelJ.5.selenocysteine"; transcript_id "SelJ.5.selenocysteine"; Reference "SelJ.5.selenocysteine.salarias_fasciatus.Salarias_fasciatus_fSalaFa1_1_dna_toplevel";
18	selenoprofiles_genewise	CDS	19315858	19315997	.	+	.	phase "."; gene_id "SelJ.5.selenocysteine"; transcript_id "SelJ.5.selenocysteine"; Reference "SelJ.5.selenocysteine.salarias_fasciatus.Salarias_fasciatus_fSalaFa1_1_dna_toplevel";
18	selenoprofiles_genewise	CDS	19316098	19316193	.	+	.	phase "."; gene_id "SelJ.5.selenocysteine"; transcript_id "SelJ.5.selenocysteine"; Reference "SelJ.5.selenocysteine.salarias_fasciatus.Salarias_fasciatus_fSalaFa1_1_dna_toplevel";
18	selenoprofiles_secposition	Selenocysteine	19315722	19315724	.	+	.	phase "."; gene_id "Sec1:SelJ.5.selenocysteine"; transcript_id "Sec1:SelJ.5.selenocysteine"; Reference "SelJ.5.selenocysteine.salarias_fasciatus.Salarias_fasciatus_fSalaFa1_1_dna_toplevel";
9	selenoprofiles_genewise	CDS	22179910	22179976	.	+	.	phase "."; gene_id "SelJ.10.selenocysteine"; transcript_id "SelJ.10.selenocysteine"; Reference "SelJ.10.selenocysteine.salarias_fasciatus.Salarias_fasciatus_fSalaFa1_1_dna_toplevel";
9	selenoprofiles_genewise	CDS	22180537	22180716	.	+	.	phase "."; gene_id "SelJ.10.selenocysteine"; transcript_id "SelJ.10.selenocysteine"; Reference "SelJ.10.selenocysteine.salarias_fasciatus.Salarias_fasciatus_fSalaFa1_1_dna_toplevel";
9	selenoprofiles_genewise	CDS	22181603	22181705	.	+	.	phase "."; gene_id "SelJ.10.selenocysteine"; transcript_id "SelJ.10.selenocysteine"; Reference "SelJ.10.selenocysteine.salarias_fasciatus.Salarias_fasciatus_fSalaFa1_1_dna_toplevel";
9	selenoprofiles_genewise	CDS	22182100	22182212	.	+	.	phase "."; gene_id "SelJ.10.selenocysteine"; transcript_id "SelJ.10.selenocysteine"; Reference "SelJ.10.selenocysteine.salarias_fasciatus.Salarias_fasciatus_fSalaFa1_1_dna_toplevel";
9	selenoprofiles_genewise	CDS	22182310	22182466	.	+	.	phase "."; gene_id "SelJ.10.selenocysteine"; transcript_id "SelJ.10.selenocysteine"; Reference "SelJ.10.selenocysteine.salarias_fasciatus.Salarias_fasciatus_fSalaFa1_1_dna_toplevel";
9	selenoprofiles_genewise	CDS	22182546	22182661	.	+	.	phase "."; gene_id "SelJ.10.selenocysteine"; transcript_id "SelJ.10.selenocysteine"; Reference "SelJ.10.selenocysteine.salarias_fasciatus.Salarias_fasciatus_fSalaFa1_1_dna_toplevel";
9	selenoprofiles_genewise	CDS	22183710	22183787	.	+	.	phase "."; gene_id "SelJ.10.selenocysteine"; transcript_id "SelJ.10.selenocysteine"; Reference "SelJ.10.selenocysteine.salarias_fasciatus.Salarias_fasciatus_fSalaFa1_1_dna_toplevel";
9	selenoprofiles_genewise	CDS	22184118	22184335	.	+	.	phase "."; gene_id "SelJ.10.selenocysteine"; transcript_id "SelJ.10.selenocysteine"; Reference "SelJ.10.selenocysteine.salarias_fasciatus.Salarias_fasciatus_fSalaFa1_1_dna_toplevel";
9	selenoprofiles_secposition	Selenocysteine	22183784	22183786	.	+	.	phase "."; gene_id "Sec1:SelJ.10.selenocysteine"; transcript_id "Sec1:SelJ.10.selenocysteine"; Reference "SelJ.10.selenocysteine.salarias_fasciatus.Salarias_fasciatus_fSalaFa1_1_dna_toplevel";
20	selenoprofiles_genewise	CDS	6609717	6609826	.	-	.	phase "."; gene_id "SelK.1.selenocysteine"; transcript_id "SelK.1.selenocysteine"; Reference "SelK.1.selenocysteine.salarias_fasciatus.Salarias_fasciatus_fSalaFa1_1_dna_toplevel";
20	selenoprofiles_genewise	CDS	6608910	6608984	.	-	.	phase "."; gene_id "SelK.1.selenocysteine"; transcript_id "SelK.1.selenocysteine"; Reference "SelK.1.selenocysteine.salarias_fasciatus.Salarias_fasciatus_fSalaFa1_1_dna_toplevel";
20	selenoprofiles_genewise	CDS	6608482	6608581	.	-	.	phase "."; gene_id "SelK.1.selenocysteine"; transcript_id "SelK.1.selenocysteine"; Reference "SelK.1.selenocysteine.salarias_fasciatus.Salarias_fasciatus_fSalaFa1_1_dna_toplevel";
20	selenoprofiles_secposition	Selenocysteine	6608491	6608493	.	-	.	phase "."; gene_id "Sec2:SelK.1.selenocysteine"; transcript_id "Sec2:SelK.1.selenocysteine"; Reference "SelK.1.selenocysteine.salarias_fasciatus.Salarias_fasciatus_fSalaFa1_1_dna_toplevel";
15	selenoprofiles_genewise	CDS	3134111	3134279	.	+	.	phase "."; gene_id "SelL.7.selenocysteine"; transcript_id "SelL.7.selenocysteine"; Reference "SelL.7.selenocysteine.salarias_fasciatus.Salarias_fasciatus_fSalaFa1_1_dna_toplevel";
15	selenoprofiles_genewise	CDS	3135011	3135089	.	+	.	phase "."; gene_id "SelL.7.selenocysteine"; transcript_id "SelL.7.selenocysteine"; Reference "SelL.7.selenocysteine.salarias_fasciatus.Salarias_fasciatus_fSalaFa1_1_dna_toplevel";
15	selenoprofiles_genewise	CDS	3135180	3135233	.	+	.	phase "."; gene_id "SelL.7.selenocysteine"; transcript_id "SelL.7.selenocysteine"; Reference "SelL.7.selenocysteine.salarias_fasciatus.Salarias_fasciatus_fSalaFa1_1_dna_toplevel";
15	selenoprofiles_genewise	CDS	3136662	3136707	.	+	.	phase "."; gene_id "SelL.7.selenocysteine"; transcript_id "SelL.7.selenocysteine"; Reference "SelL.7.selenocysteine.salarias_fasciatus.Salarias_fasciatus_fSalaFa1_1_dna_toplevel";
15	selenoprofiles_genewise	CDS	3136872	3136999	.	+	.	phase "."; gene_id "SelL.7.selenocysteine"; transcript_id "SelL.7.selenocysteine"; Reference "SelL.7.selenocysteine.salarias_fasciatus.Salarias_fasciatus_fSalaFa1_1_dna_toplevel";
15	selenoprofiles_genewise	CDS	3137505	3137619	.	+	.	phase "."; gene_id "SelL.7.selenocysteine"; transcript_id "SelL.7.selenocysteine"; Reference "SelL.7.selenocysteine.salarias_fasciatus.Salarias_fasciatus_fSalaFa1_1_dna_toplevel";
15	selenoprofiles_genewise	CDS	3137969	3138091	.	+	.	phase "."; gene_id "SelL.7.selenocysteine"; transcript_id "SelL.7.selenocysteine"; Reference "SelL.7.selenocysteine.salarias_fasciatus.Salarias_fasciatus_fSalaFa1_1_dna_toplevel";
15	selenoprofiles_genewise	CDS	3138864	3139001	.	+	.	phase "."; gene_id "SelL.7.selenocysteine"; transcript_id "SelL.7.selenocysteine"; Reference "SelL.7.selenocysteine.salarias_fasciatus.Salarias_fasciatus_fSalaFa1_1_dna_toplevel";
15	selenoprofiles_genewise	CDS	3139932	3140060	.	+	.	phase "."; gene_id "SelL.7.selenocysteine"; transcript_id "SelL.7.selenocysteine"; Reference "SelL.7.selenocysteine.salarias_fasciatus.Salarias_fasciatus_fSalaFa1_1_dna_toplevel";
15	selenoprofiles_secposition	Selenocysteine	3137575	3137577	.	+	.	phase "."; gene_id "Sec1:SelL.7.selenocysteine"; transcript_id "Sec1:SelL.7.selenocysteine"; Reference "SelL.7.selenocysteine.salarias_fasciatus.Salarias_fasciatus_fSalaFa1_1_dna_toplevel";
15	selenoprofiles_secposition	Selenocysteine	3137584	3137586	.	+	.	phase "."; gene_id "Sec2:SelL.7.selenocysteine"; transcript_id "Sec2:SelL.7.selenocysteine"; Reference "SelL.7.selenocysteine.salarias_fasciatus.Salarias_fasciatus_fSalaFa1_1_dna_toplevel";
12	selenoprofiles_genewise	CDS	14307825	14307920	.	+	.	phase "."; gene_id "SelM.3.selenocysteine"; transcript_id "SelM.3.selenocysteine"; Reference "SelM.3.selenocysteine.salarias_fasciatus.Salarias_fasciatus_fSalaFa1_1_dna_toplevel";
12	selenoprofiles_genewise	CDS	14309769	14309814	.	+	.	phase "."; gene_id "SelM.3.selenocysteine"; transcript_id "SelM.3.selenocysteine"; Reference "SelM.3.selenocysteine.salarias_fasciatus.Salarias_fasciatus_fSalaFa1_1_dna_toplevel";
12	selenoprofiles_genewise	CDS	14310103	14310206	.	+	.	phase "."; gene_id "SelM.3.selenocysteine"; transcript_id "SelM.3.selenocysteine"; Reference "SelM.3.selenocysteine.salarias_fasciatus.Salarias_fasciatus_fSalaFa1_1_dna_toplevel";
12	selenoprofiles_genewise	CDS	14311040	14311240	.	+	.	phase "."; gene_id "SelM.3.selenocysteine"; transcript_id "SelM.3.selenocysteine"; Reference "SelM.3.selenocysteine.salarias_fasciatus.Salarias_fasciatus_fSalaFa1_1_dna_toplevel";
12	selenoprofiles_secposition	Selenocysteine	14309781	14309783	.	+	.	phase "."; gene_id "Sec1:SelM.3.selenocysteine"; transcript_id "Sec1:SelM.3.selenocysteine"; Reference "SelM.3.selenocysteine.salarias_fasciatus.Salarias_fasciatus_fSalaFa1_1_dna_toplevel";
CABFVL010000062.1	selenoprofiles_genewise	CDS	27637	27825	.	+	.	phase "."; gene_id "SelN.3.selenocysteine"; transcript_id "SelN.3.selenocysteine"; Reference "SelN.3.selenocysteine.salarias_fasciatus.Salarias_fasciatus_fSalaFa1_1_dna_toplevel";
CABFVL010000062.1	selenoprofiles_genewise	CDS	28517	28634	.	+	.	phase "."; gene_id "SelN.3.selenocysteine"; transcript_id "SelN.3.selenocysteine"; Reference "SelN.3.selenocysteine.salarias_fasciatus.Salarias_fasciatus_fSalaFa1_1_dna_toplevel";
CABFVL010000062.1	selenoprofiles_genewise	CDS	28717	28847	.	+	.	phase "."; gene_id "SelN.3.selenocysteine"; transcript_id "SelN.3.selenocysteine"; Reference "SelN.3.selenocysteine.salarias_fasciatus.Salarias_fasciatus_fSalaFa1_1_dna_toplevel";
CABFVL010000062.1	selenoprofiles_genewise	CDS	29261	29473	.	+	.	phase "."; gene_id "SelN.3.selenocysteine"; transcript_id "SelN.3.selenocysteine"; Reference "SelN.3.selenocysteine.salarias_fasciatus.Salarias_fasciatus_fSalaFa1_1_dna_toplevel";
CABFVL010000062.1	selenoprofiles_genewise	CDS	29559	29683	.	+	.	phase "."; gene_id "SelN.3.selenocysteine"; transcript_id "SelN.3.selenocysteine"; Reference "SelN.3.selenocysteine.salarias_fasciatus.Salarias_fasciatus_fSalaFa1_1_dna_toplevel";
CABFVL010000062.1	selenoprofiles_genewise	CDS	29880	30017	.	+	.	phase "."; gene_id "SelN.3.selenocysteine"; transcript_id "SelN.3.selenocysteine"; Reference "SelN.3.selenocysteine.salarias_fasciatus.Salarias_fasciatus_fSalaFa1_1_dna_toplevel";
CABFVL010000062.1	selenoprofiles_genewise	CDS	30110	30191	.	+	.	phase "."; gene_id "SelN.3.selenocysteine"; transcript_id "SelN.3.selenocysteine"; Reference "SelN.3.selenocysteine.salarias_fasciatus.Salarias_fasciatus_fSalaFa1_1_dna_toplevel";
CABFVL010000062.1	selenoprofiles_genewise	CDS	30425	30610	.	+	.	phase "."; gene_id "SelN.3.selenocysteine"; transcript_id "SelN.3.selenocysteine"; Reference "SelN.3.selenocysteine.salarias_fasciatus.Salarias_fasciatus_fSalaFa1_1_dna_toplevel";
CABFVL010000062.1	selenoprofiles_genewise	CDS	30688	30793	.	+	.	phase "."; gene_id "SelN.3.selenocysteine"; transcript_id "SelN.3.selenocysteine"; Reference "SelN.3.selenocysteine.salarias_fasciatus.Salarias_fasciatus_fSalaFa1_1_dna_toplevel";
CABFVL010000062.1	selenoprofiles_genewise	CDS	30887	30999	.	+	.	phase "."; gene_id "SelN.3.selenocysteine"; transcript_id "SelN.3.selenocysteine"; Reference "SelN.3.selenocysteine.salarias_fasciatus.Salarias_fasciatus_fSalaFa1_1_dna_toplevel";
CABFVL010000062.1	selenoprofiles_genewise	CDS	31096	31197	.	+	.	phase "."; gene_id "SelN.3.selenocysteine"; transcript_id "SelN.3.selenocysteine"; Reference "SelN.3.selenocysteine.salarias_fasciatus.Salarias_fasciatus_fSalaFa1_1_dna_toplevel";
CABFVL010000062.1	selenoprofiles_genewise	CDS	31305	31475	.	+	.	phase "."; gene_id "SelN.3.selenocysteine"; transcript_id "SelN.3.selenocysteine"; Reference "SelN.3.selenocysteine.salarias_fasciatus.Salarias_fasciatus_fSalaFa1_1_dna_toplevel";
CABFVL010000062.1	selenoprofiles_secposition	Selenocysteine	30790	30792	.	+	.	phase "."; gene_id "Sec1:SelN.3.selenocysteine"; transcript_id "Sec1:SelN.3.selenocysteine"; Reference "SelN.3.selenocysteine.salarias_fasciatus.Salarias_fasciatus_fSalaFa1_1_dna_toplevel";
19	selenoprofiles_genewise	CDS	1282558	1282746	.	+	.	phase "."; gene_id "SelN.13.selenocysteine"; transcript_id "SelN.13.selenocysteine"; Reference "SelN.13.selenocysteine.salarias_fasciatus.Salarias_fasciatus_fSalaFa1_1_dna_toplevel";
19	selenoprofiles_genewise	CDS	1283492	1283609	.	+	.	phase "."; gene_id "SelN.13.selenocysteine"; transcript_id "SelN.13.selenocysteine"; Reference "SelN.13.selenocysteine.salarias_fasciatus.Salarias_fasciatus_fSalaFa1_1_dna_toplevel";
19	selenoprofiles_genewise	CDS	1283692	1283822	.	+	.	phase "."; gene_id "SelN.13.selenocysteine"; transcript_id "SelN.13.selenocysteine"; Reference "SelN.13.selenocysteine.salarias_fasciatus.Salarias_fasciatus_fSalaFa1_1_dna_toplevel";
19	selenoprofiles_genewise	CDS	1284197	1284409	.	+	.	phase "."; gene_id "SelN.13.selenocysteine"; transcript_id "SelN.13.selenocysteine"; Reference "SelN.13.selenocysteine.salarias_fasciatus.Salarias_fasciatus_fSalaFa1_1_dna_toplevel";
19	selenoprofiles_genewise	CDS	1284498	1284622	.	+	.	phase "."; gene_id "SelN.13.selenocysteine"; transcript_id "SelN.13.selenocysteine"; Reference "SelN.13.selenocysteine.salarias_fasciatus.Salarias_fasciatus_fSalaFa1_1_dna_toplevel";
19	selenoprofiles_genewise	CDS	1284885	1285022	.	+	.	phase "."; gene_id "SelN.13.selenocysteine"; transcript_id "SelN.13.selenocysteine"; Reference "SelN.13.selenocysteine.salarias_fasciatus.Salarias_fasciatus_fSalaFa1_1_dna_toplevel";
19	selenoprofiles_genewise	CDS	1285133	1285214	.	+	.	phase "."; gene_id "SelN.13.selenocysteine"; transcript_id "SelN.13.selenocysteine"; Reference "SelN.13.selenocysteine.salarias_fasciatus.Salarias_fasciatus_fSalaFa1_1_dna_toplevel";
19	selenoprofiles_genewise	CDS	1285588	1285773	.	+	.	phase "."; gene_id "SelN.13.selenocysteine"; transcript_id "SelN.13.selenocysteine"; Reference "SelN.13.selenocysteine.salarias_fasciatus.Salarias_fasciatus_fSalaFa1_1_dna_toplevel";
19	selenoprofiles_genewise	CDS	1285851	1285956	.	+	.	phase "."; gene_id "SelN.13.selenocysteine"; transcript_id "SelN.13.selenocysteine"; Reference "SelN.13.selenocysteine.salarias_fasciatus.Salarias_fasciatus_fSalaFa1_1_dna_toplevel";
19	selenoprofiles_genewise	CDS	1286051	1286163	.	+	.	phase "."; gene_id "SelN.13.selenocysteine"; transcript_id "SelN.13.selenocysteine"; Reference "SelN.13.selenocysteine.salarias_fasciatus.Salarias_fasciatus_fSalaFa1_1_dna_toplevel";
19	selenoprofiles_genewise	CDS	1286260	1286361	.	+	.	phase "."; gene_id "SelN.13.selenocysteine"; transcript_id "SelN.13.selenocysteine"; Reference "SelN.13.selenocysteine.salarias_fasciatus.Salarias_fasciatus_fSalaFa1_1_dna_toplevel";
19	selenoprofiles_genewise	CDS	1286457	1286627	.	+	.	phase "."; gene_id "SelN.13.selenocysteine"; transcript_id "SelN.13.selenocysteine"; Reference "SelN.13.selenocysteine.salarias_fasciatus.Salarias_fasciatus_fSalaFa1_1_dna_toplevel";
19	selenoprofiles_secposition	Selenocysteine	1285953	1285955	.	+	.	phase "."; gene_id "Sec1:SelN.13.selenocysteine"; transcript_id "Sec1:SelN.13.selenocysteine"; Reference "SelN.13.selenocysteine.salarias_fasciatus.Salarias_fasciatus_fSalaFa1_1_dna_toplevel";
17	selenoprofiles_genewise	CDS	18069206	18069639	.	+	.	phase "."; gene_id "SelO.2.selenocysteine"; transcript_id "SelO.2.selenocysteine"; Reference "SelO.2.selenocysteine.salarias_fasciatus.Salarias_fasciatus_fSalaFa1_1_dna_toplevel";
17	selenoprofiles_genewise	CDS	18069772	18069975	.	+	.	phase "."; gene_id "SelO.2.selenocysteine"; transcript_id "SelO.2.selenocysteine"; Reference "SelO.2.selenocysteine.salarias_fasciatus.Salarias_fasciatus_fSalaFa1_1_dna_toplevel";
17	selenoprofiles_genewise	CDS	18070276	18070453	.	+	.	phase "."; gene_id "SelO.2.selenocysteine"; transcript_id "SelO.2.selenocysteine"; Reference "SelO.2.selenocysteine.salarias_fasciatus.Salarias_fasciatus_fSalaFa1_1_dna_toplevel";
17	selenoprofiles_genewise	CDS	18072445	18072575	.	+	.	phase "."; gene_id "SelO.2.selenocysteine"; transcript_id "SelO.2.selenocysteine"; Reference "SelO.2.selenocysteine.salarias_fasciatus.Salarias_fasciatus_fSalaFa1_1_dna_toplevel";
17	selenoprofiles_genewise	CDS	18072676	18073178	.	+	.	phase "."; gene_id "SelO.2.selenocysteine"; transcript_id "SelO.2.selenocysteine"; Reference "SelO.2.selenocysteine.salarias_fasciatus.Salarias_fasciatus_fSalaFa1_1_dna_toplevel";
17	selenoprofiles_genewise	CDS	18073357	18073555	.	+	.	phase "."; gene_id "SelO.2.selenocysteine"; transcript_id "SelO.2.selenocysteine"; Reference "SelO.2.selenocysteine.salarias_fasciatus.Salarias_fasciatus_fSalaFa1_1_dna_toplevel";
17	selenoprofiles_genewise	CDS	18073685	18073838	.	+	.	phase "."; gene_id "SelO.2.selenocysteine"; transcript_id "SelO.2.selenocysteine"; Reference "SelO.2.selenocysteine.salarias_fasciatus.Salarias_fasciatus_fSalaFa1_1_dna_toplevel";
17	selenoprofiles_genewise	CDS	18073912	18074046	.	+	.	phase "."; gene_id "SelO.2.selenocysteine"; transcript_id "SelO.2.selenocysteine"; Reference "SelO.2.selenocysteine.salarias_fasciatus.Salarias_fasciatus_fSalaFa1_1_dna_toplevel";
17	selenoprofiles_secposition	Selenocysteine	18074035	18074037	.	+	.	phase "."; gene_id "Sec1:SelO.2.selenocysteine"; transcript_id "Sec1:SelO.2.selenocysteine"; Reference "SelO.2.selenocysteine.salarias_fasciatus.Salarias_fasciatus_fSalaFa1_1_dna_toplevel";
7	selenoprofiles_exonerate	CDS	26412158	26412771	.	+	.	phase "."; gene_id "SelO.14.selenocysteine"; transcript_id "SelO.14.selenocysteine"; Reference "SelO.14.selenocysteine.salarias_fasciatus.Salarias_fasciatus_fSalaFa1_1_dna_toplevel";
7	selenoprofiles_exonerate	CDS	26413315	26413518	.	+	.	phase "."; gene_id "SelO.14.selenocysteine"; transcript_id "SelO.14.selenocysteine"; Reference "SelO.14.selenocysteine.salarias_fasciatus.Salarias_fasciatus_fSalaFa1_1_dna_toplevel";
7	selenoprofiles_exonerate	CDS	26413605	26413782	.	+	.	phase "."; gene_id "SelO.14.selenocysteine"; transcript_id "SelO.14.selenocysteine"; Reference "SelO.14.selenocysteine.salarias_fasciatus.Salarias_fasciatus_fSalaFa1_1_dna_toplevel";
7	selenoprofiles_exonerate	CDS	26414131	26414261	.	+	.	phase "."; gene_id "SelO.14.selenocysteine"; transcript_id "SelO.14.selenocysteine"; Reference "SelO.14.selenocysteine.salarias_fasciatus.Salarias_fasciatus_fSalaFa1_1_dna_toplevel";
7	selenoprofiles_exonerate	CDS	26414346	26414623	.	+	.	phase "."; gene_id "SelO.14.selenocysteine"; transcript_id "SelO.14.selenocysteine"; Reference "SelO.14.selenocysteine.salarias_fasciatus.Salarias_fasciatus_fSalaFa1_1_dna_toplevel";
7	selenoprofiles_exonerate	CDS	26414698	26414866	.	+	.	phase "."; gene_id "SelO.14.selenocysteine"; transcript_id "SelO.14.selenocysteine"; Reference "SelO.14.selenocysteine.salarias_fasciatus.Salarias_fasciatus_fSalaFa1_1_dna_toplevel";
7	selenoprofiles_exonerate	CDS	26417181	26417366	.	+	.	phase "."; gene_id "SelO.14.selenocysteine"; transcript_id "SelO.14.selenocysteine"; Reference "SelO.14.selenocysteine.salarias_fasciatus.Salarias_fasciatus_fSalaFa1_1_dna_toplevel";
7	selenoprofiles_exonerate	CDS	26417570	26417726	.	+	.	phase "."; gene_id "SelO.14.selenocysteine"; transcript_id "SelO.14.selenocysteine"; Reference "SelO.14.selenocysteine.salarias_fasciatus.Salarias_fasciatus_fSalaFa1_1_dna_toplevel";
7	selenoprofiles_exonerate	CDS	26418092	26418304	.	+	.	phase "."; gene_id "SelO.14.selenocysteine"; transcript_id "SelO.14.selenocysteine"; Reference "SelO.14.selenocysteine.salarias_fasciatus.Salarias_fasciatus_fSalaFa1_1_dna_toplevel";
7	selenoprofiles_secposition	Selenocysteine	26418293	26418295	.	+	.	phase "."; gene_id "Sec1:SelO.14.selenocysteine"; transcript_id "Sec1:SelO.14.selenocysteine"; Reference "SelO.14.selenocysteine.salarias_fasciatus.Salarias_fasciatus_fSalaFa1_1_dna_toplevel";
12	selenoprofiles_genewise	CDS	17974799	17975001	.	+	.	phase "."; gene_id "SelP.3.selenocysteine"; transcript_id "SelP.3.selenocysteine"; Reference "SelP.3.selenocysteine.salarias_fasciatus.Salarias_fasciatus_fSalaFa1_1_dna_toplevel";
12	selenoprofiles_genewise	CDS	17975624	17975836	.	+	.	phase "."; gene_id "SelP.3.selenocysteine"; transcript_id "SelP.3.selenocysteine"; Reference "SelP.3.selenocysteine.salarias_fasciatus.Salarias_fasciatus_fSalaFa1_1_dna_toplevel";
12	selenoprofiles_genewise	CDS	17975959	17976076	.	+	.	phase "."; gene_id "SelP.3.selenocysteine"; transcript_id "SelP.3.selenocysteine"; Reference "SelP.3.selenocysteine.salarias_fasciatus.Salarias_fasciatus_fSalaFa1_1_dna_toplevel";
12	selenoprofiles_genewise	CDS	17976198	17976632	.	+	.	phase "."; gene_id "SelP.3.selenocysteine"; transcript_id "SelP.3.selenocysteine"; Reference "SelP.3.selenocysteine.salarias_fasciatus.Salarias_fasciatus_fSalaFa1_1_dna_toplevel";
12	selenoprofiles_secposition	Selenocysteine	17974973	17974975	.	+	.	phase "."; gene_id "Sec1:SelP.3.selenocysteine"; transcript_id "Sec1:SelP.3.selenocysteine"; Reference "SelP.3.selenocysteine.salarias_fasciatus.Salarias_fasciatus_fSalaFa1_1_dna_toplevel";
18	selenoprofiles_genewise	CDS	18260070	18260299	.	-	.	phase "."; gene_id "SelP.5.selenocysteine"; transcript_id "SelP.5.selenocysteine"; Reference "SelP.5.selenocysteine.salarias_fasciatus.Salarias_fasciatus_fSalaFa1_1_dna_toplevel";
18	selenoprofiles_genewise	CDS	18257618	18257830	.	-	.	phase "."; gene_id "SelP.5.selenocysteine"; transcript_id "SelP.5.selenocysteine"; Reference "SelP.5.selenocysteine.salarias_fasciatus.Salarias_fasciatus_fSalaFa1_1_dna_toplevel";
18	selenoprofiles_genewise	CDS	18256960	18257452	.	-	.	phase "."; gene_id "SelP.5.selenocysteine"; transcript_id "SelP.5.selenocysteine"; Reference "SelP.5.selenocysteine.salarias_fasciatus.Salarias_fasciatus_fSalaFa1_1_dna_toplevel";
18	selenoprofiles_secposition	Selenocysteine	18260096	18260098	.	-	.	phase "."; gene_id "Sec1:SelP.5.selenocysteine"; transcript_id "Sec1:SelP.5.selenocysteine"; Reference "SelP.5.selenocysteine.salarias_fasciatus.Salarias_fasciatus_fSalaFa1_1_dna_toplevel";
8	selenoprofiles_exonerate	CDS	18942372	18942426	.	+	.	phase "."; gene_id "SelR.1.selenocysteine"; transcript_id "SelR.1.selenocysteine"; Reference "SelR.1.selenocysteine.salarias_fasciatus.Salarias_fasciatus_fSalaFa1_1_dna_toplevel";
8	selenoprofiles_exonerate	CDS	18943416	18943564	.	+	.	phase "."; gene_id "SelR.1.selenocysteine"; transcript_id "SelR.1.selenocysteine"; Reference "SelR.1.selenocysteine.salarias_fasciatus.Salarias_fasciatus_fSalaFa1_1_dna_toplevel";
8	selenoprofiles_exonerate	CDS	18943631	18943825	.	+	.	phase "."; gene_id "SelR.1.selenocysteine"; transcript_id "SelR.1.selenocysteine"; Reference "SelR.1.selenocysteine.salarias_fasciatus.Salarias_fasciatus_fSalaFa1_1_dna_toplevel";
8	selenoprofiles_secposition	Selenocysteine	18943709	18943711	.	+	.	phase "."; gene_id "Sec1:SelR.1.selenocysteine"; transcript_id "Sec1:SelR.1.selenocysteine"; Reference "SelR.1.selenocysteine.salarias_fasciatus.Salarias_fasciatus_fSalaFa1_1_dna_toplevel";
4	selenoprofiles_blast	CDS	14945818	14946045	.	-	.	phase "."; gene_id "SelR.2.selenocysteine"; transcript_id "SelR.2.selenocysteine"; Reference "SelR.2.selenocysteine.salarias_fasciatus.Salarias_fasciatus_fSalaFa1_1_dna_toplevel";
4	selenoprofiles_blast	CDS	14945003	14945188	.	-	.	phase "."; gene_id "SelR.2.selenocysteine"; transcript_id "SelR.2.selenocysteine"; Reference "SelR.2.selenocysteine.salarias_fasciatus.Salarias_fasciatus_fSalaFa1_1_dna_toplevel";
4	selenoprofiles_secposition	Selenocysteine	14945108	14945110	.	-	.	phase "."; gene_id "Sec1:SelR.2.selenocysteine"; transcript_id "Sec1:SelR.2.selenocysteine"; Reference "SelR.2.selenocysteine.salarias_fasciatus.Salarias_fasciatus_fSalaFa1_1_dna_toplevel";
4	selenoprofiles_exonerate	CDS	14948952	14949006	.	-	.	phase "."; gene_id "SelR.3.selenocysteine"; transcript_id "SelR.3.selenocysteine"; Reference "SelR.3.selenocysteine.salarias_fasciatus.Salarias_fasciatus_fSalaFa1_1_dna_toplevel";
4	selenoprofiles_exonerate	CDS	14947958	14948100	.	-	.	phase "."; gene_id "SelR.3.selenocysteine"; transcript_id "SelR.3.selenocysteine"; Reference "SelR.3.selenocysteine.salarias_fasciatus.Salarias_fasciatus_fSalaFa1_1_dna_toplevel";
4	selenoprofiles_exonerate	CDS	14947411	14947668	.	-	.	phase "."; gene_id "SelR.3.selenocysteine"; transcript_id "SelR.3.selenocysteine"; Reference "SelR.3.selenocysteine.salarias_fasciatus.Salarias_fasciatus_fSalaFa1_1_dna_toplevel";
4	selenoprofiles_secposition	Selenocysteine	14947588	14947590	.	-	.	phase "."; gene_id "Sec1:SelR.3.selenocysteine"; transcript_id "Sec1:SelR.3.selenocysteine"; Reference "SelR.3.selenocysteine.salarias_fasciatus.Salarias_fasciatus_fSalaFa1_1_dna_toplevel";
5	selenoprofiles_genewise	CDS	864732	864848	.	+	.	phase "."; gene_id "TR.3.selenocysteine"; transcript_id "TR.3.selenocysteine"; Reference "TR.3.selenocysteine.salarias_fasciatus.Salarias_fasciatus_fSalaFa1_1_dna_toplevel";
5	selenoprofiles_genewise	CDS	865827	865887	.	+	.	phase "."; gene_id "TR.3.selenocysteine"; transcript_id "TR.3.selenocysteine"; Reference "TR.3.selenocysteine.salarias_fasciatus.Salarias_fasciatus_fSalaFa1_1_dna_toplevel";
5	selenoprofiles_genewise	CDS	866901	867010	.	+	.	phase "."; gene_id "TR.3.selenocysteine"; transcript_id "TR.3.selenocysteine"; Reference "TR.3.selenocysteine.salarias_fasciatus.Salarias_fasciatus_fSalaFa1_1_dna_toplevel";
5	selenoprofiles_genewise	CDS	867688	867795	.	+	.	phase "."; gene_id "TR.3.selenocysteine"; transcript_id "TR.3.selenocysteine"; Reference "TR.3.selenocysteine.salarias_fasciatus.Salarias_fasciatus_fSalaFa1_1_dna_toplevel";
5	selenoprofiles_genewise	CDS	867896	867968	.	+	.	phase "."; gene_id "TR.3.selenocysteine"; transcript_id "TR.3.selenocysteine"; Reference "TR.3.selenocysteine.salarias_fasciatus.Salarias_fasciatus_fSalaFa1_1_dna_toplevel";
5	selenoprofiles_genewise	CDS	868041	868160	.	+	.	phase "."; gene_id "TR.3.selenocysteine"; transcript_id "TR.3.selenocysteine"; Reference "TR.3.selenocysteine.salarias_fasciatus.Salarias_fasciatus_fSalaFa1_1_dna_toplevel";
5	selenoprofiles_genewise	CDS	868306	868448	.	+	.	phase "."; gene_id "TR.3.selenocysteine"; transcript_id "TR.3.selenocysteine"; Reference "TR.3.selenocysteine.salarias_fasciatus.Salarias_fasciatus_fSalaFa1_1_dna_toplevel";
5	selenoprofiles_genewise	CDS	868543	868658	.	+	.	phase "."; gene_id "TR.3.selenocysteine"; transcript_id "TR.3.selenocysteine"; Reference "TR.3.selenocysteine.salarias_fasciatus.Salarias_fasciatus_fSalaFa1_1_dna_toplevel";
5	selenoprofiles_genewise	CDS	868985	869210	.	+	.	phase "."; gene_id "TR.3.selenocysteine"; transcript_id "TR.3.selenocysteine"; Reference "TR.3.selenocysteine.salarias_fasciatus.Salarias_fasciatus_fSalaFa1_1_dna_toplevel";
5	selenoprofiles_genewise	CDS	869893	869985	.	+	.	phase "."; gene_id "TR.3.selenocysteine"; transcript_id "TR.3.selenocysteine"; Reference "TR.3.selenocysteine.salarias_fasciatus.Salarias_fasciatus_fSalaFa1_1_dna_toplevel";
5	selenoprofiles_genewise	CDS	870114	870190	.	+	.	phase "."; gene_id "TR.3.selenocysteine"; transcript_id "TR.3.selenocysteine"; Reference "TR.3.selenocysteine.salarias_fasciatus.Salarias_fasciatus_fSalaFa1_1_dna_toplevel";
5	selenoprofiles_genewise	CDS	871035	871191	.	+	.	phase "."; gene_id "TR.3.selenocysteine"; transcript_id "TR.3.selenocysteine"; Reference "TR.3.selenocysteine.salarias_fasciatus.Salarias_fasciatus_fSalaFa1_1_dna_toplevel";
5	selenoprofiles_genewise	CDS	871952	872059	.	+	.	phase "."; gene_id "TR.3.selenocysteine"; transcript_id "TR.3.selenocysteine"; Reference "TR.3.selenocysteine.salarias_fasciatus.Salarias_fasciatus_fSalaFa1_1_dna_toplevel";
5	selenoprofiles_genewise	CDS	872311	872406	.	+	.	phase "."; gene_id "TR.3.selenocysteine"; transcript_id "TR.3.selenocysteine"; Reference "TR.3.selenocysteine.salarias_fasciatus.Salarias_fasciatus_fSalaFa1_1_dna_toplevel";
5	selenoprofiles_genewise	CDS	872474	872608	.	+	.	phase "."; gene_id "TR.3.selenocysteine"; transcript_id "TR.3.selenocysteine"; Reference "TR.3.selenocysteine.salarias_fasciatus.Salarias_fasciatus_fSalaFa1_1_dna_toplevel";
5	selenoprofiles_genewise	CDS	872774	872842	.	+	.	phase "."; gene_id "TR.3.selenocysteine"; transcript_id "TR.3.selenocysteine"; Reference "TR.3.selenocysteine.salarias_fasciatus.Salarias_fasciatus_fSalaFa1_1_dna_toplevel";
5	selenoprofiles_secposition	Selenocysteine	872834	872836	.	+	.	phase "."; gene_id "Sec1:TR.3.selenocysteine"; transcript_id "Sec1:TR.3.selenocysteine"; Reference "TR.3.selenocysteine.salarias_fasciatus.Salarias_fasciatus_fSalaFa1_1_dna_toplevel";
12	selenoprofiles_genewise	CDS	4169081	4169177	.	-	.	phase "."; gene_id "TR.12.selenocysteine"; transcript_id "TR.12.selenocysteine"; Reference "TR.12.selenocysteine.salarias_fasciatus.Salarias_fasciatus_fSalaFa1_1_dna_toplevel";
12	selenoprofiles_genewise	CDS	4168934	4168990	.	-	.	phase "."; gene_id "TR.12.selenocysteine"; transcript_id "TR.12.selenocysteine"; Reference "TR.12.selenocysteine.salarias_fasciatus.Salarias_fasciatus_fSalaFa1_1_dna_toplevel";
12	selenoprofiles_genewise	CDS	4168672	4168816	.	-	.	phase "."; gene_id "TR.12.selenocysteine"; transcript_id "TR.12.selenocysteine"; Reference "TR.12.selenocysteine.salarias_fasciatus.Salarias_fasciatus_fSalaFa1_1_dna_toplevel";
12	selenoprofiles_genewise	CDS	4168345	4168419	.	-	.	phase "."; gene_id "TR.12.selenocysteine"; transcript_id "TR.12.selenocysteine"; Reference "TR.12.selenocysteine.salarias_fasciatus.Salarias_fasciatus_fSalaFa1_1_dna_toplevel";
12	selenoprofiles_genewise	CDS	4167169	4167247	.	-	.	phase "."; gene_id "TR.12.selenocysteine"; transcript_id "TR.12.selenocysteine"; Reference "TR.12.selenocysteine.salarias_fasciatus.Salarias_fasciatus_fSalaFa1_1_dna_toplevel";
12	selenoprofiles_genewise	CDS	4166691	4166753	.	-	.	phase "."; gene_id "TR.12.selenocysteine"; transcript_id "TR.12.selenocysteine"; Reference "TR.12.selenocysteine.salarias_fasciatus.Salarias_fasciatus_fSalaFa1_1_dna_toplevel";
12	selenoprofiles_genewise	CDS	4166371	4166441	.	-	.	phase "."; gene_id "TR.12.selenocysteine"; transcript_id "TR.12.selenocysteine"; Reference "TR.12.selenocysteine.salarias_fasciatus.Salarias_fasciatus_fSalaFa1_1_dna_toplevel";
12	selenoprofiles_genewise	CDS	4162738	4162757	.	-	.	phase "."; gene_id "TR.12.selenocysteine"; transcript_id "TR.12.selenocysteine"; Reference "TR.12.selenocysteine.salarias_fasciatus.Salarias_fasciatus_fSalaFa1_1_dna_toplevel";
12	selenoprofiles_genewise	CDS	4162425	4162516	.	-	.	phase "."; gene_id "TR.12.selenocysteine"; transcript_id "TR.12.selenocysteine"; Reference "TR.12.selenocysteine.salarias_fasciatus.Salarias_fasciatus_fSalaFa1_1_dna_toplevel";
12	selenoprofiles_genewise	CDS	4162034	4162208	.	-	.	phase "."; gene_id "TR.12.selenocysteine"; transcript_id "TR.12.selenocysteine"; Reference "TR.12.selenocysteine.salarias_fasciatus.Salarias_fasciatus_fSalaFa1_1_dna_toplevel";
12	selenoprofiles_genewise	CDS	4155519	4155655	.	-	.	phase "."; gene_id "TR.12.selenocysteine"; transcript_id "TR.12.selenocysteine"; Reference "TR.12.selenocysteine.salarias_fasciatus.Salarias_fasciatus_fSalaFa1_1_dna_toplevel";
12	selenoprofiles_genewise	CDS	4153021	4153116	.	-	.	phase "."; gene_id "TR.12.selenocysteine"; transcript_id "TR.12.selenocysteine"; Reference "TR.12.selenocysteine.salarias_fasciatus.Salarias_fasciatus_fSalaFa1_1_dna_toplevel";
12	selenoprofiles_genewise	CDS	4152499	4152591	.	-	.	phase "."; gene_id "TR.12.selenocysteine"; transcript_id "TR.12.selenocysteine"; Reference "TR.12.selenocysteine.salarias_fasciatus.Salarias_fasciatus_fSalaFa1_1_dna_toplevel";
12	selenoprofiles_genewise	CDS	4151298	4151369	.	-	.	phase "."; gene_id "TR.12.selenocysteine"; transcript_id "TR.12.selenocysteine"; Reference "TR.12.selenocysteine.salarias_fasciatus.Salarias_fasciatus_fSalaFa1_1_dna_toplevel";
12	selenoprofiles_genewise	CDS	4151006	4151103	.	-	.	phase "."; gene_id "TR.12.selenocysteine"; transcript_id "TR.12.selenocysteine"; Reference "TR.12.selenocysteine.salarias_fasciatus.Salarias_fasciatus_fSalaFa1_1_dna_toplevel";
12	selenoprofiles_genewise	CDS	4150206	4150335	.	-	.	phase "."; gene_id "TR.12.selenocysteine"; transcript_id "TR.12.selenocysteine"; Reference "TR.12.selenocysteine.salarias_fasciatus.Salarias_fasciatus_fSalaFa1_1_dna_toplevel";
12	selenoprofiles_secposition	Selenocysteine	4150212	4150214	.	-	.	phase "."; gene_id "Sec1:TR.12.selenocysteine"; transcript_id "Sec1:TR.12.selenocysteine"; Reference "TR.12.selenocysteine.salarias_fasciatus.Salarias_fasciatus_fSalaFa1_1_dna_toplevel";
2	selenoprofiles_genewise	CDS	25239302	25239603	.	+	.	phase "."; gene_id "SelT.1.selenocysteine"; transcript_id "SelT.1.selenocysteine"; Reference "SelT.1.selenocysteine.salarias_fasciatus.Salarias_fasciatus_fSalaFa1_1_dna_toplevel";
2	selenoprofiles_genewise	CDS	25239770	25239880	.	+	.	phase "."; gene_id "SelT.1.selenocysteine"; transcript_id "SelT.1.selenocysteine"; Reference "SelT.1.selenocysteine.salarias_fasciatus.Salarias_fasciatus_fSalaFa1_1_dna_toplevel";
2	selenoprofiles_genewise	CDS	25239989	25240115	.	+	.	phase "."; gene_id "SelT.1.selenocysteine"; transcript_id "SelT.1.selenocysteine"; Reference "SelT.1.selenocysteine.salarias_fasciatus.Salarias_fasciatus_fSalaFa1_1_dna_toplevel";
2	selenoprofiles_genewise	CDS	25240224	25240311	.	+	.	phase "."; gene_id "SelT.1.selenocysteine"; transcript_id "SelT.1.selenocysteine"; Reference "SelT.1.selenocysteine.salarias_fasciatus.Salarias_fasciatus_fSalaFa1_1_dna_toplevel";
2	selenoprofiles_genewise	CDS	25240403	25240524	.	+	.	phase "."; gene_id "SelT.1.selenocysteine"; transcript_id "SelT.1.selenocysteine"; Reference "SelT.1.selenocysteine.salarias_fasciatus.Salarias_fasciatus_fSalaFa1_1_dna_toplevel";
2	selenoprofiles_secposition	Selenocysteine	25239777	25239779	.	+	.	phase "."; gene_id "Sec1:SelT.1.selenocysteine"; transcript_id "Sec1:SelT.1.selenocysteine"; Reference "SelT.1.selenocysteine.salarias_fasciatus.Salarias_fasciatus_fSalaFa1_1_dna_toplevel";
18	selenoprofiles_genewise	CDS	13917875	13918017	.	-	.	phase "."; gene_id "SelT.5.selenocysteine"; transcript_id "SelT.5.selenocysteine"; Reference "SelT.5.selenocysteine.salarias_fasciatus.Salarias_fasciatus_fSalaFa1_1_dna_toplevel";
18	selenoprofiles_genewise	CDS	13915870	13915980	.	-	.	phase "."; gene_id "SelT.5.selenocysteine"; transcript_id "SelT.5.selenocysteine"; Reference "SelT.5.selenocysteine.salarias_fasciatus.Salarias_fasciatus_fSalaFa1_1_dna_toplevel";
18	selenoprofiles_genewise	CDS	13914988	13915114	.	-	.	phase "."; gene_id "SelT.5.selenocysteine"; transcript_id "SelT.5.selenocysteine"; Reference "SelT.5.selenocysteine.salarias_fasciatus.Salarias_fasciatus_fSalaFa1_1_dna_toplevel";
18	selenoprofiles_genewise	CDS	13913762	13914058	.	-	.	phase "."; gene_id "SelT.5.selenocysteine"; transcript_id "SelT.5.selenocysteine"; Reference "SelT.5.selenocysteine.salarias_fasciatus.Salarias_fasciatus_fSalaFa1_1_dna_toplevel";
18	selenoprofiles_secposition	Selenocysteine	13915971	13915973	.	-	.	phase "."; gene_id "Sec1:SelT.5.selenocysteine"; transcript_id "Sec1:SelT.5.selenocysteine"; Reference "SelT.5.selenocysteine.salarias_fasciatus.Salarias_fasciatus_fSalaFa1_1_dna_toplevel";
4	selenoprofiles_genewise	CDS	2226464	2226560	.	-	.	phase "."; gene_id "SelW.2.selenocysteine"; transcript_id "SelW.2.selenocysteine"; Reference "SelW.2.selenocysteine.salarias_fasciatus.Salarias_fasciatus_fSalaFa1_1_dna_toplevel";
4	selenoprofiles_genewise	CDS	2226268	2226344	.	-	.	phase "."; gene_id "SelW.2.selenocysteine"; transcript_id "SelW.2.selenocysteine"; Reference "SelW.2.selenocysteine.salarias_fasciatus.Salarias_fasciatus_fSalaFa1_1_dna_toplevel";
4	selenoprofiles_genewise	CDS	2226110	2226193	.	-	.	phase "."; gene_id "SelW.2.selenocysteine"; transcript_id "SelW.2.selenocysteine"; Reference "SelW.2.selenocysteine.salarias_fasciatus.Salarias_fasciatus_fSalaFa1_1_dna_toplevel";
4	selenoprofiles_secposition	Selenocysteine	2226552	2226554	.	-	.	phase "."; gene_id "Sec1:SelW.2.selenocysteine"; transcript_id "Sec1:SelW.2.selenocysteine"; Reference "SelW.2.selenocysteine.salarias_fasciatus.Salarias_fasciatus_fSalaFa1_1_dna_toplevel";
15	selenoprofiles_genewise	CDS	109198642	109199149	.	+	.	phase "."; gene_id "SPS.13.selenocysteine"; transcript_id "SPS.13.selenocysteine"; Reference "SPS.13.selenocysteine.salmo_salar.Salmo_salar_Ssal_v3_1_dna_toplevel";
15	selenoprofiles_genewise	CDS	109201086	109201189	.	+	.	phase "."; gene_id "SPS.13.selenocysteine"; transcript_id "SPS.13.selenocysteine"; Reference "SPS.13.selenocysteine.salmo_salar.Salmo_salar_Ssal_v3_1_dna_toplevel";
15	selenoprofiles_genewise	CDS	109202385	109202492	.	+	.	phase "."; gene_id "SPS.13.selenocysteine"; transcript_id "SPS.13.selenocysteine"; Reference "SPS.13.selenocysteine.salmo_salar.Salmo_salar_Ssal_v3_1_dna_toplevel";
15	selenoprofiles_genewise	CDS	109210289	109210443	.	+	.	phase "."; gene_id "SPS.13.selenocysteine"; transcript_id "SPS.13.selenocysteine"; Reference "SPS.13.selenocysteine.salmo_salar.Salmo_salar_Ssal_v3_1_dna_toplevel";
15	selenoprofiles_genewise	CDS	109212042	109212132	.	+	.	phase "."; gene_id "SPS.13.selenocysteine"; transcript_id "SPS.13.selenocysteine"; Reference "SPS.13.selenocysteine.salmo_salar.Salmo_salar_Ssal_v3_1_dna_toplevel";
15	selenoprofiles_genewise	CDS	109214986	109215085	.	+	.	phase "."; gene_id "SPS.13.selenocysteine"; transcript_id "SPS.13.selenocysteine"; Reference "SPS.13.selenocysteine.salmo_salar.Salmo_salar_Ssal_v3_1_dna_toplevel";
15	selenoprofiles_genewise	CDS	109215332	109215544	.	+	.	phase "."; gene_id "SPS.13.selenocysteine"; transcript_id "SPS.13.selenocysteine"; Reference "SPS.13.selenocysteine.salmo_salar.Salmo_salar_Ssal_v3_1_dna_toplevel";
15	selenoprofiles_genewise	CDS	109220201	109220433	.	+	.	phase "."; gene_id "SPS.13.selenocysteine"; transcript_id "SPS.13.selenocysteine"; Reference "SPS.13.selenocysteine.salmo_salar.Salmo_salar_Ssal_v3_1_dna_toplevel";
15	selenoprofiles_secposition	Selenocysteine	109199011	109199013	.	+	.	phase "."; gene_id "Sec1:SPS.13.selenocysteine"; transcript_id "Sec1:SPS.13.selenocysteine"; Reference "SPS.13.selenocysteine.salmo_salar.Salmo_salar_Ssal_v3_1_dna_toplevel";
6	selenoprofiles_genewise	CDS	77333542	77334345	.	-	.	phase "."; gene_id "DI.1.selenocysteine"; transcript_id "DI.1.selenocysteine"; Reference "DI.1.selenocysteine.salmo_salar.Salmo_salar_Ssal_v3_1_dna_toplevel";
6	selenoprofiles_secposition	Selenocysteine	77333953	77333955	.	-	.	phase "."; gene_id "Sec1:DI.1.selenocysteine"; transcript_id "Sec1:DI.1.selenocysteine"; Reference "DI.1.selenocysteine.salmo_salar.Salmo_salar_Ssal_v3_1_dna_toplevel";
15	selenoprofiles_genewise	CDS	52227412	52228212	.	+	.	phase "."; gene_id "DI.2.selenocysteine"; transcript_id "DI.2.selenocysteine"; Reference "DI.2.selenocysteine.salmo_salar.Salmo_salar_Ssal_v3_1_dna_toplevel";
15	selenoprofiles_secposition	Selenocysteine	52227796	52227798	.	+	.	phase "."; gene_id "Sec1:DI.2.selenocysteine"; transcript_id "Sec1:DI.2.selenocysteine"; Reference "DI.2.selenocysteine.salmo_salar.Salmo_salar_Ssal_v3_1_dna_toplevel";
1	selenoprofiles_genewise	CDS	10518068	10518853	.	-	.	phase "."; gene_id "DI.3.selenocysteine"; transcript_id "DI.3.selenocysteine"; Reference "DI.3.selenocysteine.salmo_salar.Salmo_salar_Ssal_v3_1_dna_toplevel";
1	selenoprofiles_secposition	Selenocysteine	10518479	10518481	.	-	.	phase "."; gene_id "Sec1:DI.3.selenocysteine"; transcript_id "Sec1:DI.3.selenocysteine"; Reference "DI.3.selenocysteine.salmo_salar.Salmo_salar_Ssal_v3_1_dna_toplevel";
1	selenoprofiles_genewise	CDS	45721648	45721869	.	+	.	phase "."; gene_id "DI.5.selenocysteine"; transcript_id "DI.5.selenocysteine"; Reference "DI.5.selenocysteine.salmo_salar.Salmo_salar_Ssal_v3_1_dna_toplevel";
1	selenoprofiles_genewise	CDS	45728474	45729046	.	+	.	phase "."; gene_id "DI.5.selenocysteine"; transcript_id "DI.5.selenocysteine"; Reference "DI.5.selenocysteine.salmo_salar.Salmo_salar_Ssal_v3_1_dna_toplevel";
1	selenoprofiles_secposition	Selenocysteine	45728645	45728647	.	+	.	phase "."; gene_id "Sec1:DI.5.selenocysteine"; transcript_id "Sec1:DI.5.selenocysteine"; Reference "DI.5.selenocysteine.salmo_salar.Salmo_salar_Ssal_v3_1_dna_toplevel";
9	selenoprofiles_genewise	CDS	42089141	42089362	.	+	.	phase "."; gene_id "DI.7.selenocysteine"; transcript_id "DI.7.selenocysteine"; Reference "DI.7.selenocysteine.salmo_salar.Salmo_salar_Ssal_v3_1_dna_toplevel";
9	selenoprofiles_genewise	CDS	42094809	42095393	.	+	.	phase "."; gene_id "DI.7.selenocysteine"; transcript_id "DI.7.selenocysteine"; Reference "DI.7.selenocysteine.salmo_salar.Salmo_salar_Ssal_v3_1_dna_toplevel";
9	selenoprofiles_secposition	Selenocysteine	42094992	42094994	.	+	.	phase "."; gene_id "Sec1:DI.7.selenocysteine"; transcript_id "Sec1:DI.7.selenocysteine"; Reference "DI.7.selenocysteine.salmo_salar.Salmo_salar_Ssal_v3_1_dna_toplevel";
10	selenoprofiles_genewise	CDS	13019256	13019595	.	+	.	phase "."; gene_id "DI.8.selenocysteine"; transcript_id "DI.8.selenocysteine"; Reference "DI.8.selenocysteine.salmo_salar.Salmo_salar_Ssal_v3_1_dna_toplevel";
10	selenoprofiles_genewise	CDS	13019713	13019856	.	+	.	phase "."; gene_id "DI.8.selenocysteine"; transcript_id "DI.8.selenocysteine"; Reference "DI.8.selenocysteine.salmo_salar.Salmo_salar_Ssal_v3_1_dna_toplevel";
10	selenoprofiles_genewise	CDS	13020136	13020335	.	+	.	phase "."; gene_id "DI.8.selenocysteine"; transcript_id "DI.8.selenocysteine"; Reference "DI.8.selenocysteine.salmo_salar.Salmo_salar_Ssal_v3_1_dna_toplevel";
10	selenoprofiles_genewise	CDS	13020924	13020989	.	+	.	phase "."; gene_id "DI.8.selenocysteine"; transcript_id "DI.8.selenocysteine"; Reference "DI.8.selenocysteine.salmo_salar.Salmo_salar_Ssal_v3_1_dna_toplevel";
10	selenoprofiles_secposition	Selenocysteine	13019751	13019753	.	+	.	phase "."; gene_id "Sec1:DI.8.selenocysteine"; transcript_id "Sec1:DI.8.selenocysteine"; Reference "DI.8.selenocysteine.salmo_salar.Salmo_salar_Ssal_v3_1_dna_toplevel";
20	selenoprofiles_genewise	CDS	3413956	3414069	.	+	.	phase "."; gene_id "Fep15.2.selenocysteine"; transcript_id "Fep15.2.selenocysteine"; Reference "Fep15.2.selenocysteine.salmo_salar.Salmo_salar_Ssal_v3_1_dna_toplevel";
20	selenoprofiles_genewise	CDS	3414267	3414343	.	+	.	phase "."; gene_id "Fep15.2.selenocysteine"; transcript_id "Fep15.2.selenocysteine"; Reference "Fep15.2.selenocysteine.salmo_salar.Salmo_salar_Ssal_v3_1_dna_toplevel";
20	selenoprofiles_genewise	CDS	3414891	3414969	.	+	.	phase "."; gene_id "Fep15.2.selenocysteine"; transcript_id "Fep15.2.selenocysteine"; Reference "Fep15.2.selenocysteine.salmo_salar.Salmo_salar_Ssal_v3_1_dna_toplevel";
20	selenoprofiles_genewise	CDS	3415324	3415467	.	+	.	phase "."; gene_id "Fep15.2.selenocysteine"; transcript_id "Fep15.2.selenocysteine"; Reference "Fep15.2.selenocysteine.salmo_salar.Salmo_salar_Ssal_v3_1_dna_toplevel";
20	selenoprofiles_secposition	Selenocysteine	3414285	3414287	.	+	.	phase "."; gene_id "Sec1:Fep15.2.selenocysteine"; transcript_id "Sec1:Fep15.2.selenocysteine"; Reference "Fep15.2.selenocysteine.salmo_salar.Salmo_salar_Ssal_v3_1_dna_toplevel";
24	selenoprofiles_genewise	CDS	3272693	3272809	.	-	.	phase "."; gene_id "Fep15.8.selenocysteine"; transcript_id "Fep15.8.selenocysteine"; Reference "Fep15.8.selenocysteine.salmo_salar.Salmo_salar_Ssal_v3_1_dna_toplevel";
24	selenoprofiles_genewise	CDS	3272402	3272478	.	-	.	phase "."; gene_id "Fep15.8.selenocysteine"; transcript_id "Fep15.8.selenocysteine"; Reference "Fep15.8.selenocysteine.salmo_salar.Salmo_salar_Ssal_v3_1_dna_toplevel";
24	selenoprofiles_genewise	CDS	3271771	3271849	.	-	.	phase "."; gene_id "Fep15.8.selenocysteine"; transcript_id "Fep15.8.selenocysteine"; Reference "Fep15.8.selenocysteine.salmo_salar.Salmo_salar_Ssal_v3_1_dna_toplevel";
24	selenoprofiles_genewise	CDS	3270995	3271138	.	-	.	phase "."; gene_id "Fep15.8.selenocysteine"; transcript_id "Fep15.8.selenocysteine"; Reference "Fep15.8.selenocysteine.salmo_salar.Salmo_salar_Ssal_v3_1_dna_toplevel";
24	selenoprofiles_secposition	Selenocysteine	3272458	3272460	.	-	.	phase "."; gene_id "Sec1:Fep15.8.selenocysteine"; transcript_id "Sec1:Fep15.8.selenocysteine"; Reference "Fep15.8.selenocysteine.salmo_salar.Salmo_salar_Ssal_v3_1_dna_toplevel";
12	selenoprofiles_blast	CDS	64822009	64822242	.	+	.	phase "."; gene_id "GPx.3.selenocysteine"; transcript_id "GPx.3.selenocysteine"; Reference "GPx.3.selenocysteine.salmo_salar.Salmo_salar_Ssal_v3_1_dna_toplevel";
12	selenoprofiles_blast	CDS	64822624	64822974	.	+	.	phase "."; gene_id "GPx.3.selenocysteine"; transcript_id "GPx.3.selenocysteine"; Reference "GPx.3.selenocysteine.salmo_salar.Salmo_salar_Ssal_v3_1_dna_toplevel";
12	selenoprofiles_secposition	Selenocysteine	64822135	64822137	.	+	.	phase "."; gene_id "Sec1:GPx.3.selenocysteine"; transcript_id "Sec1:GPx.3.selenocysteine"; Reference "GPx.3.selenocysteine.salmo_salar.Salmo_salar_Ssal_v3_1_dna_toplevel";
12	selenoprofiles_genewise	CDS	86003129	86003353	.	-	.	phase "."; gene_id "GPx.4.selenocysteine"; transcript_id "GPx.4.selenocysteine"; Reference "GPx.4.selenocysteine.salmo_salar.Salmo_salar_Ssal_v3_1_dna_toplevel";
12	selenoprofiles_genewise	CDS	86002477	86002824	.	-	.	phase "."; gene_id "GPx.4.selenocysteine"; transcript_id "GPx.4.selenocysteine"; Reference "GPx.4.selenocysteine.salmo_salar.Salmo_salar_Ssal_v3_1_dna_toplevel";
12	selenoprofiles_secposition	Selenocysteine	86003234	86003236	.	-	.	phase "."; gene_id "Sec1:GPx.4.selenocysteine"; transcript_id "Sec1:GPx.4.selenocysteine"; Reference "GPx.4.selenocysteine.salmo_salar.Salmo_salar_Ssal_v3_1_dna_toplevel";
22	selenoprofiles_genewise	CDS	30749166	30749387	.	-	.	phase "."; gene_id "GPx.8.selenocysteine"; transcript_id "GPx.8.selenocysteine"; Reference "GPx.8.selenocysteine.salmo_salar.Salmo_salar_Ssal_v3_1_dna_toplevel";
22	selenoprofiles_genewise	CDS	30748313	30748663	.	-	.	phase "."; gene_id "GPx.8.selenocysteine"; transcript_id "GPx.8.selenocysteine"; Reference "GPx.8.selenocysteine.salmo_salar.Salmo_salar_Ssal_v3_1_dna_toplevel";
22	selenoprofiles_secposition	Selenocysteine	30749271	30749273	.	-	.	phase "."; gene_id "Sec1:GPx.8.selenocysteine"; transcript_id "Sec1:GPx.8.selenocysteine"; Reference "GPx.8.selenocysteine.salmo_salar.Salmo_salar_Ssal_v3_1_dna_toplevel";
1	selenoprofiles_genewise	CDS	26389278	26389499	.	+	.	phase "."; gene_id "GPx.12.selenocysteine"; transcript_id "GPx.12.selenocysteine"; Reference "GPx.12.selenocysteine.salmo_salar.Salmo_salar_Ssal_v3_1_dna_toplevel";
1	selenoprofiles_genewise	CDS	26389646	26389999	.	+	.	phase "."; gene_id "GPx.12.selenocysteine"; transcript_id "GPx.12.selenocysteine"; Reference "GPx.12.selenocysteine.salmo_salar.Salmo_salar_Ssal_v3_1_dna_toplevel";
1	selenoprofiles_secposition	Selenocysteine	26389395	26389397	.	+	.	phase "."; gene_id "Sec1:GPx.12.selenocysteine"; transcript_id "Sec1:GPx.12.selenocysteine"; Reference "GPx.12.selenocysteine.salmo_salar.Salmo_salar_Ssal_v3_1_dna_toplevel";
1	selenoprofiles_genewise	CDS	110539233	110539394	.	+	.	phase "."; gene_id "GPx.13.selenocysteine"; transcript_id "GPx.13.selenocysteine"; Reference "GPx.13.selenocysteine.salmo_salar.Salmo_salar_Ssal_v3_1_dna_toplevel";
1	selenoprofiles_secposition	Selenocysteine	110539359	110539361	.	+	.	phase "."; gene_id "Sec1:GPx.13.selenocysteine"; transcript_id "Sec1:GPx.13.selenocysteine"; Reference "GPx.13.selenocysteine.salmo_salar.Salmo_salar_Ssal_v3_1_dna_toplevel";
10	selenoprofiles_exonerate	CDS	19693608	19693817	.	-	.	phase "."; gene_id "GPx.15.selenocysteine"; transcript_id "GPx.15.selenocysteine"; Reference "GPx.15.selenocysteine.salmo_salar.Salmo_salar_Ssal_v3_1_dna_toplevel";
10	selenoprofiles_exonerate	CDS	19689274	19689368	.	-	.	phase "."; gene_id "GPx.15.selenocysteine"; transcript_id "GPx.15.selenocysteine"; Reference "GPx.15.selenocysteine.salmo_salar.Salmo_salar_Ssal_v3_1_dna_toplevel";
10	selenoprofiles_exonerate	CDS	19688746	19688890	.	-	.	phase "."; gene_id "GPx.15.selenocysteine"; transcript_id "GPx.15.selenocysteine"; Reference "GPx.15.selenocysteine.salmo_salar.Salmo_salar_Ssal_v3_1_dna_toplevel";
10	selenoprofiles_exonerate	CDS	19688483	19688634	.	-	.	phase "."; gene_id "GPx.15.selenocysteine"; transcript_id "GPx.15.selenocysteine"; Reference "GPx.15.selenocysteine.salmo_salar.Salmo_salar_Ssal_v3_1_dna_toplevel";
10	selenoprofiles_exonerate	CDS	19688189	19688213	.	-	.	phase "."; gene_id "GPx.15.selenocysteine"; transcript_id "GPx.15.selenocysteine"; Reference "GPx.15.selenocysteine.salmo_salar.Salmo_salar_Ssal_v3_1_dna_toplevel";
10	selenoprofiles_exonerate	CDS	19683443	19683502	.	-	.	phase "."; gene_id "GPx.15.selenocysteine"; transcript_id "GPx.15.selenocysteine"; Reference "GPx.15.selenocysteine.salmo_salar.Salmo_salar_Ssal_v3_1_dna_toplevel";
10	selenoprofiles_exonerate	CDS	19676684	19676716	.	-	.	phase "."; gene_id "GPx.15.selenocysteine"; transcript_id "GPx.15.selenocysteine"; Reference "GPx.15.selenocysteine.salmo_salar.Salmo_salar_Ssal_v3_1_dna_toplevel";
10	selenoprofiles_secposition	Selenocysteine	19688851	19688853	.	-	.	phase "."; gene_id "Sec1:GPx.15.selenocysteine"; transcript_id "Sec1:GPx.15.selenocysteine"; Reference "GPx.15.selenocysteine.salmo_salar.Salmo_salar_Ssal_v3_1_dna_toplevel";
16	selenoprofiles_exonerate	CDS	39588853	39588942	.	+	.	phase "."; gene_id "GPx.18.selenocysteine"; transcript_id "GPx.18.selenocysteine"; Reference "GPx.18.selenocysteine.salmo_salar.Salmo_salar_Ssal_v3_1_dna_toplevel";
16	selenoprofiles_exonerate	CDS	39591792	39591886	.	+	.	phase "."; gene_id "GPx.18.selenocysteine"; transcript_id "GPx.18.selenocysteine"; Reference "GPx.18.selenocysteine.salmo_salar.Salmo_salar_Ssal_v3_1_dna_toplevel";
16	selenoprofiles_exonerate	CDS	39592030	39592174	.	+	.	phase "."; gene_id "GPx.18.selenocysteine"; transcript_id "GPx.18.selenocysteine"; Reference "GPx.18.selenocysteine.salmo_salar.Salmo_salar_Ssal_v3_1_dna_toplevel";
16	selenoprofiles_exonerate	CDS	39592267	39592418	.	+	.	phase "."; gene_id "GPx.18.selenocysteine"; transcript_id "GPx.18.selenocysteine"; Reference "GPx.18.selenocysteine.salmo_salar.Salmo_salar_Ssal_v3_1_dna_toplevel";
16	selenoprofiles_exonerate	CDS	39592870	39592894	.	+	.	phase "."; gene_id "GPx.18.selenocysteine"; transcript_id "GPx.18.selenocysteine"; Reference "GPx.18.selenocysteine.salmo_salar.Salmo_salar_Ssal_v3_1_dna_toplevel";
16	selenoprofiles_exonerate	CDS	39593490	39593549	.	+	.	phase "."; gene_id "GPx.18.selenocysteine"; transcript_id "GPx.18.selenocysteine"; Reference "GPx.18.selenocysteine.salmo_salar.Salmo_salar_Ssal_v3_1_dna_toplevel";
16	selenoprofiles_exonerate	CDS	39594997	39595029	.	+	.	phase "."; gene_id "GPx.18.selenocysteine"; transcript_id "GPx.18.selenocysteine"; Reference "GPx.18.selenocysteine.salmo_salar.Salmo_salar_Ssal_v3_1_dna_toplevel";
16	selenoprofiles_secposition	Selenocysteine	39592067	39592069	.	+	.	phase "."; gene_id "Sec1:GPx.18.selenocysteine"; transcript_id "Sec1:GPx.18.selenocysteine"; Reference "GPx.18.selenocysteine.salmo_salar.Salmo_salar_Ssal_v3_1_dna_toplevel";
18	selenoprofiles_blast	CDS	37809503	37809628	.	+	.	phase "."; gene_id "GPx.21.selenocysteine"; transcript_id "GPx.21.selenocysteine"; Reference "GPx.21.selenocysteine.salmo_salar.Salmo_salar_Ssal_v3_1_dna_toplevel";
18	selenoprofiles_blast	CDS	37809801	37809902	.	+	.	phase "."; gene_id "GPx.21.selenocysteine"; transcript_id "GPx.21.selenocysteine"; Reference "GPx.21.selenocysteine.salmo_salar.Salmo_salar_Ssal_v3_1_dna_toplevel";
18	selenoprofiles_blast	CDS	37810343	37810468	.	+	.	phase "."; gene_id "GPx.21.selenocysteine"; transcript_id "GPx.21.selenocysteine"; Reference "GPx.21.selenocysteine.salmo_salar.Salmo_salar_Ssal_v3_1_dna_toplevel";
18	selenoprofiles_blast	CDS	37810584	37810718	.	+	.	phase "."; gene_id "GPx.21.selenocysteine"; transcript_id "GPx.21.selenocysteine"; Reference "GPx.21.selenocysteine.salmo_salar.Salmo_salar_Ssal_v3_1_dna_toplevel";
18	selenoprofiles_secposition	Selenocysteine	37809617	37809619	.	+	.	phase "."; gene_id "Sec1:GPx.21.selenocysteine"; transcript_id "Sec1:GPx.21.selenocysteine"; Reference "GPx.21.selenocysteine.salmo_salar.Salmo_salar_Ssal_v3_1_dna_toplevel";
9	selenoprofiles_genewise	CDS	93754674	93754763	.	+	.	phase "."; gene_id "GPx.29.selenocysteine"; transcript_id "GPx.29.selenocysteine"; Reference "GPx.29.selenocysteine.salmo_salar.Salmo_salar_Ssal_v3_1_dna_toplevel";
9	selenoprofiles_genewise	CDS	93773431	93773581	.	+	.	phase "."; gene_id "GPx.29.selenocysteine"; transcript_id "GPx.29.selenocysteine"; Reference "GPx.29.selenocysteine.salmo_salar.Salmo_salar_Ssal_v3_1_dna_toplevel";
9	selenoprofiles_genewise	CDS	93774926	93775043	.	+	.	phase "."; gene_id "GPx.29.selenocysteine"; transcript_id "GPx.29.selenocysteine"; Reference "GPx.29.selenocysteine.salmo_salar.Salmo_salar_Ssal_v3_1_dna_toplevel";
9	selenoprofiles_genewise	CDS	93775926	93776025	.	+	.	phase "."; gene_id "GPx.29.selenocysteine"; transcript_id "GPx.29.selenocysteine"; Reference "GPx.29.selenocysteine.salmo_salar.Salmo_salar_Ssal_v3_1_dna_toplevel";
9	selenoprofiles_genewise	CDS	93782004	93782234	.	+	.	phase "."; gene_id "GPx.29.selenocysteine"; transcript_id "GPx.29.selenocysteine"; Reference "GPx.29.selenocysteine.salmo_salar.Salmo_salar_Ssal_v3_1_dna_toplevel";
9	selenoprofiles_secposition	Selenocysteine	93773557	93773559	.	+	.	phase "."; gene_id "Sec1:GPx.29.selenocysteine"; transcript_id "Sec1:GPx.29.selenocysteine"; Reference "GPx.29.selenocysteine.salmo_salar.Salmo_salar_Ssal_v3_1_dna_toplevel";
5	selenoprofiles_genewise	CDS	8208872	8208961	.	-	.	phase "."; gene_id "GPx.32.selenocysteine"; transcript_id "GPx.32.selenocysteine"; Reference "GPx.32.selenocysteine.salmo_salar.Salmo_salar_Ssal_v3_1_dna_toplevel";
5	selenoprofiles_genewise	CDS	8205462	8205612	.	-	.	phase "."; gene_id "GPx.32.selenocysteine"; transcript_id "GPx.32.selenocysteine"; Reference "GPx.32.selenocysteine.salmo_salar.Salmo_salar_Ssal_v3_1_dna_toplevel";
5	selenoprofiles_genewise	CDS	8202768	8202885	.	-	.	phase "."; gene_id "GPx.32.selenocysteine"; transcript_id "GPx.32.selenocysteine"; Reference "GPx.32.selenocysteine.salmo_salar.Salmo_salar_Ssal_v3_1_dna_toplevel";
5	selenoprofiles_genewise	CDS	8201815	8201914	.	-	.	phase "."; gene_id "GPx.32.selenocysteine"; transcript_id "GPx.32.selenocysteine"; Reference "GPx.32.selenocysteine.salmo_salar.Salmo_salar_Ssal_v3_1_dna_toplevel";
5	selenoprofiles_genewise	CDS	8197912	8198142	.	-	.	phase "."; gene_id "GPx.32.selenocysteine"; transcript_id "GPx.32.selenocysteine"; Reference "GPx.32.selenocysteine.salmo_salar.Salmo_salar_Ssal_v3_1_dna_toplevel";
5	selenoprofiles_secposition	Selenocysteine	8205484	8205486	.	-	.	phase "."; gene_id "Sec1:GPx.32.selenocysteine"; transcript_id "Sec1:GPx.32.selenocysteine"; Reference "GPx.32.selenocysteine.salmo_salar.Salmo_salar_Ssal_v3_1_dna_toplevel";
14	selenoprofiles_genewise	CDS	36127355	36127474	.	+	.	phase "."; gene_id "GPx.35.selenocysteine"; transcript_id "GPx.35.selenocysteine"; Reference "GPx.35.selenocysteine.salmo_salar.Salmo_salar_Ssal_v3_1_dna_toplevel";
14	selenoprofiles_genewise	CDS	36130620	36130714	.	+	.	phase "."; gene_id "GPx.35.selenocysteine"; transcript_id "GPx.35.selenocysteine"; Reference "GPx.35.selenocysteine.salmo_salar.Salmo_salar_Ssal_v3_1_dna_toplevel";
14	selenoprofiles_genewise	CDS	36130815	36130959	.	+	.	phase "."; gene_id "GPx.35.selenocysteine"; transcript_id "GPx.35.selenocysteine"; Reference "GPx.35.selenocysteine.salmo_salar.Salmo_salar_Ssal_v3_1_dna_toplevel";
14	selenoprofiles_genewise	CDS	36131139	36131290	.	+	.	phase "."; gene_id "GPx.35.selenocysteine"; transcript_id "GPx.35.selenocysteine"; Reference "GPx.35.selenocysteine.salmo_salar.Salmo_salar_Ssal_v3_1_dna_toplevel";
14	selenoprofiles_genewise	CDS	36131435	36131459	.	+	.	phase "."; gene_id "GPx.35.selenocysteine"; transcript_id "GPx.35.selenocysteine"; Reference "GPx.35.selenocysteine.salmo_salar.Salmo_salar_Ssal_v3_1_dna_toplevel";
14	selenoprofiles_genewise	CDS	36131569	36131628	.	+	.	phase "."; gene_id "GPx.35.selenocysteine"; transcript_id "GPx.35.selenocysteine"; Reference "GPx.35.selenocysteine.salmo_salar.Salmo_salar_Ssal_v3_1_dna_toplevel";
14	selenoprofiles_genewise	CDS	36131844	36131882	.	+	.	phase "."; gene_id "GPx.35.selenocysteine"; transcript_id "GPx.35.selenocysteine"; Reference "GPx.35.selenocysteine.salmo_salar.Salmo_salar_Ssal_v3_1_dna_toplevel";
14	selenoprofiles_secposition	Selenocysteine	36130852	36130854	.	+	.	phase "."; gene_id "Sec1:GPx.35.selenocysteine"; transcript_id "Sec1:GPx.35.selenocysteine"; Reference "GPx.35.selenocysteine.salmo_salar.Salmo_salar_Ssal_v3_1_dna_toplevel";
3	selenoprofiles_genewise	CDS	13869444	13869491	.	-	.	phase "."; gene_id "Sel15.1.selenocysteine"; transcript_id "Sel15.1.selenocysteine"; Reference "Sel15.1.selenocysteine.salmo_salar.Salmo_salar_Ssal_v3_1_dna_toplevel";
3	selenoprofiles_genewise	CDS	13866270	13866437	.	-	.	phase "."; gene_id "Sel15.1.selenocysteine"; transcript_id "Sel15.1.selenocysteine"; Reference "Sel15.1.selenocysteine.salmo_salar.Salmo_salar_Ssal_v3_1_dna_toplevel";
3	selenoprofiles_genewise	CDS	13856560	13856623	.	-	.	phase "."; gene_id "Sel15.1.selenocysteine"; transcript_id "Sel15.1.selenocysteine"; Reference "Sel15.1.selenocysteine.salmo_salar.Salmo_salar_Ssal_v3_1_dna_toplevel";
3	selenoprofiles_genewise	CDS	13855667	13855716	.	-	.	phase "."; gene_id "Sel15.1.selenocysteine"; transcript_id "Sel15.1.selenocysteine"; Reference "Sel15.1.selenocysteine.salmo_salar.Salmo_salar_Ssal_v3_1_dna_toplevel";
3	selenoprofiles_genewise	CDS	13855213	13855356	.	-	.	phase "."; gene_id "Sel15.1.selenocysteine"; transcript_id "Sel15.1.selenocysteine"; Reference "Sel15.1.selenocysteine.salmo_salar.Salmo_salar_Ssal_v3_1_dna_toplevel";
3	selenoprofiles_secposition	Selenocysteine	13856588	13856590	.	-	.	phase "."; gene_id "Sec1:Sel15.1.selenocysteine"; transcript_id "Sec1:Sel15.1.selenocysteine"; Reference "Sel15.1.selenocysteine.salmo_salar.Salmo_salar_Ssal_v3_1_dna_toplevel";
14	selenoprofiles_genewise	CDS	11402074	11402121	.	-	.	phase "."; gene_id "Sel15.4.selenocysteine"; transcript_id "Sel15.4.selenocysteine"; Reference "Sel15.4.selenocysteine.salmo_salar.Salmo_salar_Ssal_v3_1_dna_toplevel";
14	selenoprofiles_genewise	CDS	11396273	11396440	.	-	.	phase "."; gene_id "Sel15.4.selenocysteine"; transcript_id "Sel15.4.selenocysteine"; Reference "Sel15.4.selenocysteine.salmo_salar.Salmo_salar_Ssal_v3_1_dna_toplevel";
14	selenoprofiles_genewise	CDS	11375649	11375712	.	-	.	phase "."; gene_id "Sel15.4.selenocysteine"; transcript_id "Sel15.4.selenocysteine"; Reference "Sel15.4.selenocysteine.salmo_salar.Salmo_salar_Ssal_v3_1_dna_toplevel";
14	selenoprofiles_genewise	CDS	11375281	11375330	.	-	.	phase "."; gene_id "Sel15.4.selenocysteine"; transcript_id "Sel15.4.selenocysteine"; Reference "Sel15.4.selenocysteine.salmo_salar.Salmo_salar_Ssal_v3_1_dna_toplevel";
14	selenoprofiles_genewise	CDS	11374856	11374999	.	-	.	phase "."; gene_id "Sel15.4.selenocysteine"; transcript_id "Sel15.4.selenocysteine"; Reference "Sel15.4.selenocysteine.salmo_salar.Salmo_salar_Ssal_v3_1_dna_toplevel";
14	selenoprofiles_secposition	Selenocysteine	11375677	11375679	.	-	.	phase "."; gene_id "Sec1:Sel15.4.selenocysteine"; transcript_id "Sec1:Sel15.4.selenocysteine"; Reference "Sel15.4.selenocysteine.salmo_salar.Salmo_salar_Ssal_v3_1_dna_toplevel";
9	selenoprofiles_genewise	CDS	67072589	67072710	.	+	.	phase "."; gene_id "SelH.1.selenocysteine"; transcript_id "SelH.1.selenocysteine"; Reference "SelH.1.selenocysteine.salmo_salar.Salmo_salar_Ssal_v3_1_dna_toplevel";
9	selenoprofiles_genewise	CDS	67073155	67073485	.	+	.	phase "."; gene_id "SelH.1.selenocysteine"; transcript_id "SelH.1.selenocysteine"; Reference "SelH.1.selenocysteine.salmo_salar.Salmo_salar_Ssal_v3_1_dna_toplevel";
9	selenoprofiles_secposition	Selenocysteine	67073162	67073164	.	+	.	phase "."; gene_id "Sec1:SelH.1.selenocysteine"; transcript_id "Sec1:SelH.1.selenocysteine"; Reference "SelH.1.selenocysteine.salmo_salar.Salmo_salar_Ssal_v3_1_dna_toplevel";
5	selenoprofiles_genewise	CDS	32868002	32868334	.	+	.	phase "."; gene_id "SelH.2.selenocysteine"; transcript_id "SelH.2.selenocysteine"; Reference "SelH.2.selenocysteine.salmo_salar.Salmo_salar_Ssal_v3_1_dna_toplevel";
5	selenoprofiles_secposition	Selenocysteine	32868008	32868010	.	+	.	phase "."; gene_id "Sec1:SelH.2.selenocysteine"; transcript_id "Sec1:SelH.2.selenocysteine"; Reference "SelH.2.selenocysteine.salmo_salar.Salmo_salar_Ssal_v3_1_dna_toplevel";
5	selenoprofiles_genewise	CDS	32871897	32872087	.	+	.	phase "."; gene_id "SelH.3.selenocysteine"; transcript_id "SelH.3.selenocysteine"; Reference "SelH.3.selenocysteine.salmo_salar.Salmo_salar_Ssal_v3_1_dna_toplevel";
5	selenoprofiles_genewise	CDS	32872352	32872520	.	+	.	phase "."; gene_id "SelH.3.selenocysteine"; transcript_id "SelH.3.selenocysteine"; Reference "SelH.3.selenocysteine.salmo_salar.Salmo_salar_Ssal_v3_1_dna_toplevel";
5	selenoprofiles_secposition	Selenocysteine	32872359	32872361	.	+	.	phase "."; gene_id "Sec1:SelH.3.selenocysteine"; transcript_id "Sec1:SelH.3.selenocysteine"; Reference "SelH.3.selenocysteine.salmo_salar.Salmo_salar_Ssal_v3_1_dna_toplevel";
15	selenoprofiles_genewise	CDS	13992930	13992986	.	+	.	phase "."; gene_id "SelI.4.selenocysteine"; transcript_id "SelI.4.selenocysteine"; Reference "SelI.4.selenocysteine.salmo_salar.Salmo_salar_Ssal_v3_1_dna_toplevel";
15	selenoprofiles_genewise	CDS	13999355	13999423	.	+	.	phase "."; gene_id "SelI.4.selenocysteine"; transcript_id "SelI.4.selenocysteine"; Reference "SelI.4.selenocysteine.salmo_salar.Salmo_salar_Ssal_v3_1_dna_toplevel";
15	selenoprofiles_genewise	CDS	14009658	14009766	.	+	.	phase "."; gene_id "SelI.4.selenocysteine"; transcript_id "SelI.4.selenocysteine"; Reference "SelI.4.selenocysteine.salmo_salar.Salmo_salar_Ssal_v3_1_dna_toplevel";
15	selenoprofiles_genewise	CDS	14011047	14011121	.	+	.	phase "."; gene_id "SelI.4.selenocysteine"; transcript_id "SelI.4.selenocysteine"; Reference "SelI.4.selenocysteine.salmo_salar.Salmo_salar_Ssal_v3_1_dna_toplevel";
15	selenoprofiles_genewise	CDS	14016125	14016387	.	+	.	phase "."; gene_id "SelI.4.selenocysteine"; transcript_id "SelI.4.selenocysteine"; Reference "SelI.4.selenocysteine.salmo_salar.Salmo_salar_Ssal_v3_1_dna_toplevel";
15	selenoprofiles_genewise	CDS	14059593	14059701	.	+	.	phase "."; gene_id "SelI.4.selenocysteine"; transcript_id "SelI.4.selenocysteine"; Reference "SelI.4.selenocysteine.salmo_salar.Salmo_salar_Ssal_v3_1_dna_toplevel";
15	selenoprofiles_genewise	CDS	14059837	14059885	.	+	.	phase "."; gene_id "SelI.4.selenocysteine"; transcript_id "SelI.4.selenocysteine"; Reference "SelI.4.selenocysteine.salmo_salar.Salmo_salar_Ssal_v3_1_dna_toplevel";
15	selenoprofiles_genewise	CDS	14080895	14081075	.	+	.	phase "."; gene_id "SelI.4.selenocysteine"; transcript_id "SelI.4.selenocysteine"; Reference "SelI.4.selenocysteine.salmo_salar.Salmo_salar_Ssal_v3_1_dna_toplevel";
15	selenoprofiles_genewise	CDS	14081943	14082122	.	+	.	phase "."; gene_id "SelI.4.selenocysteine"; transcript_id "SelI.4.selenocysteine"; Reference "SelI.4.selenocysteine.salmo_salar.Salmo_salar_Ssal_v3_1_dna_toplevel";
15	selenoprofiles_genewise	CDS	14086482	14086589	.	+	.	phase "."; gene_id "SelI.4.selenocysteine"; transcript_id "SelI.4.selenocysteine"; Reference "SelI.4.selenocysteine.salmo_salar.Salmo_salar_Ssal_v3_1_dna_toplevel";
15	selenoprofiles_secposition	Selenocysteine	14086545	14086547	.	+	.	phase "."; gene_id "Sec1:SelI.4.selenocysteine"; transcript_id "Sec1:SelI.4.selenocysteine"; Reference "SelI.4.selenocysteine.salmo_salar.Salmo_salar_Ssal_v3_1_dna_toplevel";
19	selenoprofiles_genewise	CDS	12648273	12648348	.	-	.	phase "."; gene_id "SelJ.10.selenocysteine"; transcript_id "SelJ.10.selenocysteine"; Reference "SelJ.10.selenocysteine.salmo_salar.Salmo_salar_Ssal_v3_1_dna_toplevel";
19	selenoprofiles_genewise	CDS	12647469	12647648	.	-	.	phase "."; gene_id "SelJ.10.selenocysteine"; transcript_id "SelJ.10.selenocysteine"; Reference "SelJ.10.selenocysteine.salmo_salar.Salmo_salar_Ssal_v3_1_dna_toplevel";
19	selenoprofiles_genewise	CDS	12647220	12647318	.	-	.	phase "."; gene_id "SelJ.10.selenocysteine"; transcript_id "SelJ.10.selenocysteine"; Reference "SelJ.10.selenocysteine.salmo_salar.Salmo_salar_Ssal_v3_1_dna_toplevel";
19	selenoprofiles_genewise	CDS	12645325	12645417	.	-	.	phase "."; gene_id "SelJ.10.selenocysteine"; transcript_id "SelJ.10.selenocysteine"; Reference "SelJ.10.selenocysteine.salmo_salar.Salmo_salar_Ssal_v3_1_dna_toplevel";
19	selenoprofiles_genewise	CDS	12644896	12645052	.	-	.	phase "."; gene_id "SelJ.10.selenocysteine"; transcript_id "SelJ.10.selenocysteine"; Reference "SelJ.10.selenocysteine.salmo_salar.Salmo_salar_Ssal_v3_1_dna_toplevel";
19	selenoprofiles_genewise	CDS	12639370	12639485	.	-	.	phase "."; gene_id "SelJ.10.selenocysteine"; transcript_id "SelJ.10.selenocysteine"; Reference "SelJ.10.selenocysteine.salmo_salar.Salmo_salar_Ssal_v3_1_dna_toplevel";
19	selenoprofiles_genewise	CDS	12638666	12638743	.	-	.	phase "."; gene_id "SelJ.10.selenocysteine"; transcript_id "SelJ.10.selenocysteine"; Reference "SelJ.10.selenocysteine.salmo_salar.Salmo_salar_Ssal_v3_1_dna_toplevel";
19	selenoprofiles_genewise	CDS	12637919	12638058	.	-	.	phase "."; gene_id "SelJ.10.selenocysteine"; transcript_id "SelJ.10.selenocysteine"; Reference "SelJ.10.selenocysteine.salmo_salar.Salmo_salar_Ssal_v3_1_dna_toplevel";
19	selenoprofiles_genewise	CDS	12637357	12637458	.	-	.	phase "."; gene_id "SelJ.10.selenocysteine"; transcript_id "SelJ.10.selenocysteine"; Reference "SelJ.10.selenocysteine.salmo_salar.Salmo_salar_Ssal_v3_1_dna_toplevel";
19	selenoprofiles_secposition	Selenocysteine	12638667	12638669	.	-	.	phase "."; gene_id "Sec1:SelJ.10.selenocysteine"; transcript_id "Sec1:SelJ.10.selenocysteine"; Reference "SelJ.10.selenocysteine.salmo_salar.Salmo_salar_Ssal_v3_1_dna_toplevel";
15	selenoprofiles_genewise	CDS	67536127	67536236	.	-	.	phase "."; gene_id "SelK.1.selenocysteine"; transcript_id "SelK.1.selenocysteine"; Reference "SelK.1.selenocysteine.salmo_salar.Salmo_salar_Ssal_v3_1_dna_toplevel";
15	selenoprofiles_genewise	CDS	67535898	67535978	.	-	.	phase "."; gene_id "SelK.1.selenocysteine"; transcript_id "SelK.1.selenocysteine"; Reference "SelK.1.selenocysteine.salmo_salar.Salmo_salar_Ssal_v3_1_dna_toplevel";
15	selenoprofiles_genewise	CDS	67533659	67533758	.	-	.	phase "."; gene_id "SelK.1.selenocysteine"; transcript_id "SelK.1.selenocysteine"; Reference "SelK.1.selenocysteine.salmo_salar.Salmo_salar_Ssal_v3_1_dna_toplevel";
15	selenoprofiles_secposition	Selenocysteine	67533668	67533670	.	-	.	phase "."; gene_id "Sec2:SelK.1.selenocysteine"; transcript_id "Sec2:SelK.1.selenocysteine"; Reference "SelK.1.selenocysteine.salmo_salar.Salmo_salar_Ssal_v3_1_dna_toplevel";
6	selenoprofiles_genewise	CDS	63348610	63348715	.	-	.	phase "."; gene_id "SelL.5.selenocysteine"; transcript_id "SelL.5.selenocysteine"; Reference "SelL.5.selenocysteine.salmo_salar.Salmo_salar_Ssal_v3_1_dna_toplevel";
6	selenoprofiles_genewise	CDS	63348175	63348253	.	-	.	phase "."; gene_id "SelL.5.selenocysteine"; transcript_id "SelL.5.selenocysteine"; Reference "SelL.5.selenocysteine.salmo_salar.Salmo_salar_Ssal_v3_1_dna_toplevel";
6	selenoprofiles_genewise	CDS	63347997	63348050	.	-	.	phase "."; gene_id "SelL.5.selenocysteine"; transcript_id "SelL.5.selenocysteine"; Reference "SelL.5.selenocysteine.salmo_salar.Salmo_salar_Ssal_v3_1_dna_toplevel";
6	selenoprofiles_genewise	CDS	63347588	63347761	.	-	.	phase "."; gene_id "SelL.5.selenocysteine"; transcript_id "SelL.5.selenocysteine"; Reference "SelL.5.selenocysteine.salmo_salar.Salmo_salar_Ssal_v3_1_dna_toplevel";
6	selenoprofiles_genewise	CDS	63346308	63346422	.	-	.	phase "."; gene_id "SelL.5.selenocysteine"; transcript_id "SelL.5.selenocysteine"; Reference "SelL.5.selenocysteine.salmo_salar.Salmo_salar_Ssal_v3_1_dna_toplevel";
6	selenoprofiles_genewise	CDS	63345572	63345694	.	-	.	phase "."; gene_id "SelL.5.selenocysteine"; transcript_id "SelL.5.selenocysteine"; Reference "SelL.5.selenocysteine.salmo_salar.Salmo_salar_Ssal_v3_1_dna_toplevel";
6	selenoprofiles_genewise	CDS	63345295	63345432	.	-	.	phase "."; gene_id "SelL.5.selenocysteine"; transcript_id "SelL.5.selenocysteine"; Reference "SelL.5.selenocysteine.salmo_salar.Salmo_salar_Ssal_v3_1_dna_toplevel";
6	selenoprofiles_genewise	CDS	63344983	63345117	.	-	.	phase "."; gene_id "SelL.5.selenocysteine"; transcript_id "SelL.5.selenocysteine"; Reference "SelL.5.selenocysteine.salmo_salar.Salmo_salar_Ssal_v3_1_dna_toplevel";
6	selenoprofiles_secposition	Selenocysteine	63346350	63346352	.	-	.	phase "."; gene_id "Sec1:SelL.5.selenocysteine"; transcript_id "Sec1:SelL.5.selenocysteine"; Reference "SelL.5.selenocysteine.salmo_salar.Salmo_salar_Ssal_v3_1_dna_toplevel";
6	selenoprofiles_secposition	Selenocysteine	63346341	63346343	.	-	.	phase "."; gene_id "Sec2:SelL.5.selenocysteine"; transcript_id "Sec2:SelL.5.selenocysteine"; Reference "SelL.5.selenocysteine.salmo_salar.Salmo_salar_Ssal_v3_1_dna_toplevel";
20	selenoprofiles_genewise	CDS	27709952	27710083	.	-	.	phase "."; gene_id "SelM.3.selenocysteine"; transcript_id "SelM.3.selenocysteine"; Reference "SelM.3.selenocysteine.salmo_salar.Salmo_salar_Ssal_v3_1_dna_toplevel";
20	selenoprofiles_genewise	CDS	27708618	27708653	.	-	.	phase "."; gene_id "SelM.3.selenocysteine"; transcript_id "SelM.3.selenocysteine"; Reference "SelM.3.selenocysteine.salmo_salar.Salmo_salar_Ssal_v3_1_dna_toplevel";
20	selenoprofiles_genewise	CDS	27708432	27708466	.	-	.	phase "."; gene_id "SelM.3.selenocysteine"; transcript_id "SelM.3.selenocysteine"; Reference "SelM.3.selenocysteine.salmo_salar.Salmo_salar_Ssal_v3_1_dna_toplevel";
20	selenoprofiles_genewise	CDS	27707335	27707413	.	-	.	phase "."; gene_id "SelM.3.selenocysteine"; transcript_id "SelM.3.selenocysteine"; Reference "SelM.3.selenocysteine.salmo_salar.Salmo_salar_Ssal_v3_1_dna_toplevel";
20	selenoprofiles_genewise	CDS	27706831	27707052	.	-	.	phase "."; gene_id "SelM.3.selenocysteine"; transcript_id "SelM.3.selenocysteine"; Reference "SelM.3.selenocysteine.salmo_salar.Salmo_salar_Ssal_v3_1_dna_toplevel";
20	selenoprofiles_secposition	Selenocysteine	27708639	27708641	.	-	.	phase "."; gene_id "Sec1:SelM.3.selenocysteine"; transcript_id "Sec1:SelM.3.selenocysteine"; Reference "SelM.3.selenocysteine.salmo_salar.Salmo_salar_Ssal_v3_1_dna_toplevel";
1	selenoprofiles_genewise	CDS	13359925	13360146	.	+	.	phase "."; gene_id "SelN.10.selenocysteine"; transcript_id "SelN.10.selenocysteine"; Reference "SelN.10.selenocysteine.salmo_salar.Salmo_salar_Ssal_v3_1_dna_toplevel";
1	selenoprofiles_genewise	CDS	13361507	13361624	.	+	.	phase "."; gene_id "SelN.10.selenocysteine"; transcript_id "SelN.10.selenocysteine"; Reference "SelN.10.selenocysteine.salmo_salar.Salmo_salar_Ssal_v3_1_dna_toplevel";
1	selenoprofiles_genewise	CDS	13361749	13361879	.	+	.	phase "."; gene_id "SelN.10.selenocysteine"; transcript_id "SelN.10.selenocysteine"; Reference "SelN.10.selenocysteine.salmo_salar.Salmo_salar_Ssal_v3_1_dna_toplevel";
1	selenoprofiles_genewise	CDS	13362190	13362402	.	+	.	phase "."; gene_id "SelN.10.selenocysteine"; transcript_id "SelN.10.selenocysteine"; Reference "SelN.10.selenocysteine.salmo_salar.Salmo_salar_Ssal_v3_1_dna_toplevel";
1	selenoprofiles_genewise	CDS	13362656	13362780	.	+	.	phase "."; gene_id "SelN.10.selenocysteine"; transcript_id "SelN.10.selenocysteine"; Reference "SelN.10.selenocysteine.salmo_salar.Salmo_salar_Ssal_v3_1_dna_toplevel";
1	selenoprofiles_genewise	CDS	13362866	13363003	.	+	.	phase "."; gene_id "SelN.10.selenocysteine"; transcript_id "SelN.10.selenocysteine"; Reference "SelN.10.selenocysteine.salmo_salar.Salmo_salar_Ssal_v3_1_dna_toplevel";
1	selenoprofiles_genewise	CDS	13363174	13363255	.	+	.	phase "."; gene_id "SelN.10.selenocysteine"; transcript_id "SelN.10.selenocysteine"; Reference "SelN.10.selenocysteine.salmo_salar.Salmo_salar_Ssal_v3_1_dna_toplevel";
1	selenoprofiles_genewise	CDS	13364126	13364314	.	+	.	phase "."; gene_id "SelN.10.selenocysteine"; transcript_id "SelN.10.selenocysteine"; Reference "SelN.10.selenocysteine.salmo_salar.Salmo_salar_Ssal_v3_1_dna_toplevel";
1	selenoprofiles_genewise	CDS	13364478	13364583	.	+	.	phase "."; gene_id "SelN.10.selenocysteine"; transcript_id "SelN.10.selenocysteine"; Reference "SelN.10.selenocysteine.salmo_salar.Salmo_salar_Ssal_v3_1_dna_toplevel";
1	selenoprofiles_genewise	CDS	13364823	13364935	.	+	.	phase "."; gene_id "SelN.10.selenocysteine"; transcript_id "SelN.10.selenocysteine"; Reference "SelN.10.selenocysteine.salmo_salar.Salmo_salar_Ssal_v3_1_dna_toplevel";
1	selenoprofiles_genewise	CDS	13365300	13365401	.	+	.	phase "."; gene_id "SelN.10.selenocysteine"; transcript_id "SelN.10.selenocysteine"; Reference "SelN.10.selenocysteine.salmo_salar.Salmo_salar_Ssal_v3_1_dna_toplevel";
1	selenoprofiles_genewise	CDS	13365603	13365770	.	+	.	phase "."; gene_id "SelN.10.selenocysteine"; transcript_id "SelN.10.selenocysteine"; Reference "SelN.10.selenocysteine.salmo_salar.Salmo_salar_Ssal_v3_1_dna_toplevel";
1	selenoprofiles_secposition	Selenocysteine	13364580	13364582	.	+	.	phase "."; gene_id "Sec1:SelN.10.selenocysteine"; transcript_id "Sec1:SelN.10.selenocysteine"; Reference "SelN.10.selenocysteine.salmo_salar.Salmo_salar_Ssal_v3_1_dna_toplevel";
10	selenoprofiles_genewise	CDS	104306037	104306638	.	+	.	phase "."; gene_id "SelO.1.selenocysteine"; transcript_id "SelO.1.selenocysteine"; Reference "SelO.1.selenocysteine.salmo_salar.Salmo_salar_Ssal_v3_1_dna_toplevel";
10	selenoprofiles_genewise	CDS	104306817	104307020	.	+	.	phase "."; gene_id "SelO.1.selenocysteine"; transcript_id "SelO.1.selenocysteine"; Reference "SelO.1.selenocysteine.salmo_salar.Salmo_salar_Ssal_v3_1_dna_toplevel";
10	selenoprofiles_genewise	CDS	104307125	104307302	.	+	.	phase "."; gene_id "SelO.1.selenocysteine"; transcript_id "SelO.1.selenocysteine"; Reference "SelO.1.selenocysteine.salmo_salar.Salmo_salar_Ssal_v3_1_dna_toplevel";
10	selenoprofiles_genewise	CDS	104307756	104307886	.	+	.	phase "."; gene_id "SelO.1.selenocysteine"; transcript_id "SelO.1.selenocysteine"; Reference "SelO.1.selenocysteine.salmo_salar.Salmo_salar_Ssal_v3_1_dna_toplevel";
10	selenoprofiles_genewise	CDS	104308084	104308361	.	+	.	phase "."; gene_id "SelO.1.selenocysteine"; transcript_id "SelO.1.selenocysteine"; Reference "SelO.1.selenocysteine.salmo_salar.Salmo_salar_Ssal_v3_1_dna_toplevel";
10	selenoprofiles_genewise	CDS	104311756	104311924	.	+	.	phase "."; gene_id "SelO.1.selenocysteine"; transcript_id "SelO.1.selenocysteine"; Reference "SelO.1.selenocysteine.salmo_salar.Salmo_salar_Ssal_v3_1_dna_toplevel";
10	selenoprofiles_genewise	CDS	104312201	104312390	.	+	.	phase "."; gene_id "SelO.1.selenocysteine"; transcript_id "SelO.1.selenocysteine"; Reference "SelO.1.selenocysteine.salmo_salar.Salmo_salar_Ssal_v3_1_dna_toplevel";
10	selenoprofiles_genewise	CDS	104313969	104314121	.	+	.	phase "."; gene_id "SelO.1.selenocysteine"; transcript_id "SelO.1.selenocysteine"; Reference "SelO.1.selenocysteine.salmo_salar.Salmo_salar_Ssal_v3_1_dna_toplevel";
10	selenoprofiles_genewise	CDS	104314264	104314482	.	+	.	phase "."; gene_id "SelO.1.selenocysteine"; transcript_id "SelO.1.selenocysteine"; Reference "SelO.1.selenocysteine.salmo_salar.Salmo_salar_Ssal_v3_1_dna_toplevel";
10	selenoprofiles_secposition	Selenocysteine	104314471	104314473	.	+	.	phase "."; gene_id "Sec1:SelO.1.selenocysteine"; transcript_id "Sec1:SelO.1.selenocysteine"; Reference "SelO.1.selenocysteine.salmo_salar.Salmo_salar_Ssal_v3_1_dna_toplevel";
7	selenoprofiles_genewise	CDS	49952210	49952715	.	+	.	phase "."; gene_id "SelO.10.selenocysteine"; transcript_id "SelO.10.selenocysteine"; Reference "SelO.10.selenocysteine.salmo_salar.Salmo_salar_Ssal_v3_1_dna_toplevel";
7	selenoprofiles_genewise	CDS	49953691	49953894	.	+	.	phase "."; gene_id "SelO.10.selenocysteine"; transcript_id "SelO.10.selenocysteine"; Reference "SelO.10.selenocysteine.salmo_salar.Salmo_salar_Ssal_v3_1_dna_toplevel";
7	selenoprofiles_genewise	CDS	49954286	49954463	.	+	.	phase "."; gene_id "SelO.10.selenocysteine"; transcript_id "SelO.10.selenocysteine"; Reference "SelO.10.selenocysteine.salmo_salar.Salmo_salar_Ssal_v3_1_dna_toplevel";
7	selenoprofiles_genewise	CDS	49954743	49954873	.	+	.	phase "."; gene_id "SelO.10.selenocysteine"; transcript_id "SelO.10.selenocysteine"; Reference "SelO.10.selenocysteine.salmo_salar.Salmo_salar_Ssal_v3_1_dna_toplevel";
7	selenoprofiles_genewise	CDS	49955161	49955438	.	+	.	phase "."; gene_id "SelO.10.selenocysteine"; transcript_id "SelO.10.selenocysteine"; Reference "SelO.10.selenocysteine.salmo_salar.Salmo_salar_Ssal_v3_1_dna_toplevel";
7	selenoprofiles_genewise	CDS	49955574	49955736	.	+	.	phase "."; gene_id "SelO.10.selenocysteine"; transcript_id "SelO.10.selenocysteine"; Reference "SelO.10.selenocysteine.salmo_salar.Salmo_salar_Ssal_v3_1_dna_toplevel";
7	selenoprofiles_genewise	CDS	49956399	49956584	.	+	.	phase "."; gene_id "SelO.10.selenocysteine"; transcript_id "SelO.10.selenocysteine"; Reference "SelO.10.selenocysteine.salmo_salar.Salmo_salar_Ssal_v3_1_dna_toplevel";
7	selenoprofiles_genewise	CDS	49956943	49957099	.	+	.	phase "."; gene_id "SelO.10.selenocysteine"; transcript_id "SelO.10.selenocysteine"; Reference "SelO.10.selenocysteine.salmo_salar.Salmo_salar_Ssal_v3_1_dna_toplevel";
7	selenoprofiles_genewise	CDS	49958658	49958882	.	+	.	phase "."; gene_id "SelO.10.selenocysteine"; transcript_id "SelO.10.selenocysteine"; Reference "SelO.10.selenocysteine.salmo_salar.Salmo_salar_Ssal_v3_1_dna_toplevel";
7	selenoprofiles_secposition	Selenocysteine	49958871	49958873	.	+	.	phase "."; gene_id "Sec1:SelO.10.selenocysteine"; transcript_id "Sec1:SelO.10.selenocysteine"; Reference "SelO.10.selenocysteine.salmo_salar.Salmo_salar_Ssal_v3_1_dna_toplevel";
24	selenoprofiles_genewise	CDS	5784678	5784922	.	-	.	phase "."; gene_id "SelP.1.selenocysteine"; transcript_id "SelP.1.selenocysteine"; Reference "SelP.1.selenocysteine.salmo_salar.Salmo_salar_Ssal_v3_1_dna_toplevel";
24	selenoprofiles_genewise	CDS	5784297	5784509	.	-	.	phase "."; gene_id "SelP.1.selenocysteine"; transcript_id "SelP.1.selenocysteine"; Reference "SelP.1.selenocysteine.salmo_salar.Salmo_salar_Ssal_v3_1_dna_toplevel";
24	selenoprofiles_genewise	CDS	5784047	5784164	.	-	.	phase "."; gene_id "SelP.1.selenocysteine"; transcript_id "SelP.1.selenocysteine"; Reference "SelP.1.selenocysteine.salmo_salar.Salmo_salar_Ssal_v3_1_dna_toplevel";
24	selenoprofiles_genewise	CDS	5783490	5783909	.	-	.	phase "."; gene_id "SelP.1.selenocysteine"; transcript_id "SelP.1.selenocysteine"; Reference "SelP.1.selenocysteine.salmo_salar.Salmo_salar_Ssal_v3_1_dna_toplevel";
24	selenoprofiles_secposition	Selenocysteine	5784704	5784706	.	-	.	phase "."; gene_id "Sec1:SelP.1.selenocysteine"; transcript_id "Sec1:SelP.1.selenocysteine"; Reference "SelP.1.selenocysteine.salmo_salar.Salmo_salar_Ssal_v3_1_dna_toplevel";
24	selenoprofiles_secposition	Selenocysteine	5783529	5783531	.	-	.	phase "."; gene_id "Sec20:SelP.1.selenocysteine"; transcript_id "Sec20:SelP.1.selenocysteine"; Reference "SelP.1.selenocysteine.salmo_salar.Salmo_salar_Ssal_v3_1_dna_toplevel";
24	selenoprofiles_secposition	Selenocysteine	5783508	5783510	.	-	.	phase "."; gene_id "Sec24:SelP.1.selenocysteine"; transcript_id "Sec24:SelP.1.selenocysteine"; Reference "SelP.1.selenocysteine.salmo_salar.Salmo_salar_Ssal_v3_1_dna_toplevel";
20	selenoprofiles_genewise	CDS	41310071	41310273	.	+	.	phase "."; gene_id "SelP.2.selenocysteine"; transcript_id "SelP.2.selenocysteine"; Reference "SelP.2.selenocysteine.salmo_salar.Salmo_salar_Ssal_v3_1_dna_toplevel";
20	selenoprofiles_genewise	CDS	41310497	41310709	.	+	.	phase "."; gene_id "SelP.2.selenocysteine"; transcript_id "SelP.2.selenocysteine"; Reference "SelP.2.selenocysteine.salmo_salar.Salmo_salar_Ssal_v3_1_dna_toplevel";
20	selenoprofiles_genewise	CDS	41314172	41314289	.	+	.	phase "."; gene_id "SelP.2.selenocysteine"; transcript_id "SelP.2.selenocysteine"; Reference "SelP.2.selenocysteine.salmo_salar.Salmo_salar_Ssal_v3_1_dna_toplevel";
20	selenoprofiles_genewise	CDS	41314392	41314772	.	+	.	phase "."; gene_id "SelP.2.selenocysteine"; transcript_id "SelP.2.selenocysteine"; Reference "SelP.2.selenocysteine.salmo_salar.Salmo_salar_Ssal_v3_1_dna_toplevel";
20	selenoprofiles_secposition	Selenocysteine	41310245	41310247	.	+	.	phase "."; gene_id "Sec1:SelP.2.selenocysteine"; transcript_id "Sec1:SelP.2.selenocysteine"; Reference "SelP.2.selenocysteine.salmo_salar.Salmo_salar_Ssal_v3_1_dna_toplevel";
20	selenoprofiles_secposition	Selenocysteine	41314731	41314733	.	+	.	phase "."; gene_id "Sec20:SelP.2.selenocysteine"; transcript_id "Sec20:SelP.2.selenocysteine"; Reference "SelP.2.selenocysteine.salmo_salar.Salmo_salar_Ssal_v3_1_dna_toplevel";
20	selenoprofiles_secposition	Selenocysteine	41314752	41314754	.	+	.	phase "."; gene_id "Sec24:SelP.2.selenocysteine"; transcript_id "Sec24:SelP.2.selenocysteine"; Reference "SelP.2.selenocysteine.salmo_salar.Salmo_salar_Ssal_v3_1_dna_toplevel";
28	selenoprofiles_genewise	CDS	15390936	15390990	.	-	.	phase "."; gene_id "SelR.4.selenocysteine"; transcript_id "SelR.4.selenocysteine"; Reference "SelR.4.selenocysteine.salmo_salar.Salmo_salar_Ssal_v3_1_dna_toplevel";
28	selenoprofiles_genewise	CDS	15390513	15390655	.	-	.	phase "."; gene_id "SelR.4.selenocysteine"; transcript_id "SelR.4.selenocysteine"; Reference "SelR.4.selenocysteine.salmo_salar.Salmo_salar_Ssal_v3_1_dna_toplevel";
28	selenoprofiles_genewise	CDS	15390207	15390344	.	-	.	phase "."; gene_id "SelR.4.selenocysteine"; transcript_id "SelR.4.selenocysteine"; Reference "SelR.4.selenocysteine.salmo_salar.Salmo_salar_Ssal_v3_1_dna_toplevel";
28	selenoprofiles_secposition	Selenocysteine	15390264	15390266	.	-	.	phase "."; gene_id "Sec1:SelR.4.selenocysteine"; transcript_id "Sec1:SelR.4.selenocysteine"; Reference "SelR.4.selenocysteine.salmo_salar.Salmo_salar_Ssal_v3_1_dna_toplevel";
6	selenoprofiles_genewise	CDS	22723150	22723204	.	+	.	phase "."; gene_id "SelR.5.selenocysteine"; transcript_id "SelR.5.selenocysteine"; Reference "SelR.5.selenocysteine.salmo_salar.Salmo_salar_Ssal_v3_1_dna_toplevel";
6	selenoprofiles_genewise	CDS	22724229	22724371	.	+	.	phase "."; gene_id "SelR.5.selenocysteine"; transcript_id "SelR.5.selenocysteine"; Reference "SelR.5.selenocysteine.salmo_salar.Salmo_salar_Ssal_v3_1_dna_toplevel";
6	selenoprofiles_genewise	CDS	22726241	22726408	.	+	.	phase "."; gene_id "SelR.5.selenocysteine"; transcript_id "SelR.5.selenocysteine"; Reference "SelR.5.selenocysteine.salmo_salar.Salmo_salar_Ssal_v3_1_dna_toplevel";
6	selenoprofiles_secposition	Selenocysteine	22726319	22726321	.	+	.	phase "."; gene_id "Sec1:SelR.5.selenocysteine"; transcript_id "Sec1:SelR.5.selenocysteine"; Reference "SelR.5.selenocysteine.salmo_salar.Salmo_salar_Ssal_v3_1_dna_toplevel";
3	selenoprofiles_genewise	CDS	79089262	79089316	.	-	.	phase "."; gene_id "SelR.8.selenocysteine"; transcript_id "SelR.8.selenocysteine"; Reference "SelR.8.selenocysteine.salmo_salar.Salmo_salar_Ssal_v3_1_dna_toplevel";
3	selenoprofiles_genewise	CDS	79088120	79088262	.	-	.	phase "."; gene_id "SelR.8.selenocysteine"; transcript_id "SelR.8.selenocysteine"; Reference "SelR.8.selenocysteine.salmo_salar.Salmo_salar_Ssal_v3_1_dna_toplevel";
3	selenoprofiles_genewise	CDS	79085882	79086085	.	-	.	phase "."; gene_id "SelR.8.selenocysteine"; transcript_id "SelR.8.selenocysteine"; Reference "SelR.8.selenocysteine.salmo_salar.Salmo_salar_Ssal_v3_1_dna_toplevel";
3	selenoprofiles_secposition	Selenocysteine	79086005	79086007	.	-	.	phase "."; gene_id "Sec1:SelR.8.selenocysteine"; transcript_id "Sec1:SelR.8.selenocysteine"; Reference "SelR.8.selenocysteine.salmo_salar.Salmo_salar_Ssal_v3_1_dna_toplevel";
26	selenoprofiles_genewise	CDS	38240527	38240620	.	-	.	phase "."; gene_id "SelS.5.selenocysteine"; transcript_id "SelS.5.selenocysteine"; Reference "SelS.5.selenocysteine.salmo_salar.Salmo_salar_Ssal_v3_1_dna_toplevel";
26	selenoprofiles_genewise	CDS	38237601	38237732	.	-	.	phase "."; gene_id "SelS.5.selenocysteine"; transcript_id "SelS.5.selenocysteine"; Reference "SelS.5.selenocysteine.salmo_salar.Salmo_salar_Ssal_v3_1_dna_toplevel";
26	selenoprofiles_genewise	CDS	38237184	38237290	.	-	.	phase "."; gene_id "SelS.5.selenocysteine"; transcript_id "SelS.5.selenocysteine"; Reference "SelS.5.selenocysteine.salmo_salar.Salmo_salar_Ssal_v3_1_dna_toplevel";
26	selenoprofiles_genewise	CDS	38236217	38236306	.	-	.	phase "."; gene_id "SelS.5.selenocysteine"; transcript_id "SelS.5.selenocysteine"; Reference "SelS.5.selenocysteine.salmo_salar.Salmo_salar_Ssal_v3_1_dna_toplevel";
26	selenoprofiles_genewise	CDS	38235686	38235758	.	-	.	phase "."; gene_id "SelS.5.selenocysteine"; transcript_id "SelS.5.selenocysteine"; Reference "SelS.5.selenocysteine.salmo_salar.Salmo_salar_Ssal_v3_1_dna_toplevel";
26	selenoprofiles_genewise	CDS	38234820	38234908	.	-	.	phase "."; gene_id "SelS.5.selenocysteine"; transcript_id "SelS.5.selenocysteine"; Reference "SelS.5.selenocysteine.salmo_salar.Salmo_salar_Ssal_v3_1_dna_toplevel";
26	selenoprofiles_secposition	Selenocysteine	38234826	38234828	.	-	.	phase "."; gene_id "Sec1:SelS.5.selenocysteine"; transcript_id "Sec1:SelS.5.selenocysteine"; Reference "SelS.5.selenocysteine.salmo_salar.Salmo_salar_Ssal_v3_1_dna_toplevel";
11	selenoprofiles_genewise	CDS	37633736	37633829	.	-	.	phase "."; gene_id "SelS.15.selenocysteine"; transcript_id "SelS.15.selenocysteine"; Reference "SelS.15.selenocysteine.salmo_salar.Salmo_salar_Ssal_v3_1_dna_toplevel";
11	selenoprofiles_genewise	CDS	37626879	37627010	.	-	.	phase "."; gene_id "SelS.15.selenocysteine"; transcript_id "SelS.15.selenocysteine"; Reference "SelS.15.selenocysteine.salmo_salar.Salmo_salar_Ssal_v3_1_dna_toplevel";
11	selenoprofiles_genewise	CDS	37626453	37626559	.	-	.	phase "."; gene_id "SelS.15.selenocysteine"; transcript_id "SelS.15.selenocysteine"; Reference "SelS.15.selenocysteine.salmo_salar.Salmo_salar_Ssal_v3_1_dna_toplevel";
11	selenoprofiles_genewise	CDS	37625847	37625936	.	-	.	phase "."; gene_id "SelS.15.selenocysteine"; transcript_id "SelS.15.selenocysteine"; Reference "SelS.15.selenocysteine.salmo_salar.Salmo_salar_Ssal_v3_1_dna_toplevel";
11	selenoprofiles_genewise	CDS	37625319	37625391	.	-	.	phase "."; gene_id "SelS.15.selenocysteine"; transcript_id "SelS.15.selenocysteine"; Reference "SelS.15.selenocysteine.salmo_salar.Salmo_salar_Ssal_v3_1_dna_toplevel";
11	selenoprofiles_genewise	CDS	37624438	37624526	.	-	.	phase "."; gene_id "SelS.15.selenocysteine"; transcript_id "SelS.15.selenocysteine"; Reference "SelS.15.selenocysteine.salmo_salar.Salmo_salar_Ssal_v3_1_dna_toplevel";
11	selenoprofiles_secposition	Selenocysteine	37624444	37624446	.	-	.	phase "."; gene_id "Sec1:SelS.15.selenocysteine"; transcript_id "Sec1:SelS.15.selenocysteine"; Reference "SelS.15.selenocysteine.salmo_salar.Salmo_salar_Ssal_v3_1_dna_toplevel";
22	selenoprofiles_genewise	CDS	47725316	47725432	.	+	.	phase "."; gene_id "TR.10.selenocysteine"; transcript_id "TR.10.selenocysteine"; Reference "TR.10.selenocysteine.salmo_salar.Salmo_salar_Ssal_v3_1_dna_toplevel";
22	selenoprofiles_genewise	CDS	47725890	47725950	.	+	.	phase "."; gene_id "TR.10.selenocysteine"; transcript_id "TR.10.selenocysteine"; Reference "TR.10.selenocysteine.salmo_salar.Salmo_salar_Ssal_v3_1_dna_toplevel";
22	selenoprofiles_genewise	CDS	47729262	47729371	.	+	.	phase "."; gene_id "TR.10.selenocysteine"; transcript_id "TR.10.selenocysteine"; Reference "TR.10.selenocysteine.salmo_salar.Salmo_salar_Ssal_v3_1_dna_toplevel";
22	selenoprofiles_genewise	CDS	47730412	47730519	.	+	.	phase "."; gene_id "TR.10.selenocysteine"; transcript_id "TR.10.selenocysteine"; Reference "TR.10.selenocysteine.salmo_salar.Salmo_salar_Ssal_v3_1_dna_toplevel";
22	selenoprofiles_genewise	CDS	47730940	47731012	.	+	.	phase "."; gene_id "TR.10.selenocysteine"; transcript_id "TR.10.selenocysteine"; Reference "TR.10.selenocysteine.salmo_salar.Salmo_salar_Ssal_v3_1_dna_toplevel";
22	selenoprofiles_genewise	CDS	47731227	47731349	.	+	.	phase "."; gene_id "TR.10.selenocysteine"; transcript_id "TR.10.selenocysteine"; Reference "TR.10.selenocysteine.salmo_salar.Salmo_salar_Ssal_v3_1_dna_toplevel";
22	selenoprofiles_genewise	CDS	47736098	47736240	.	+	.	phase "."; gene_id "TR.10.selenocysteine"; transcript_id "TR.10.selenocysteine"; Reference "TR.10.selenocysteine.salmo_salar.Salmo_salar_Ssal_v3_1_dna_toplevel";
22	selenoprofiles_genewise	CDS	47736499	47736614	.	+	.	phase "."; gene_id "TR.10.selenocysteine"; transcript_id "TR.10.selenocysteine"; Reference "TR.10.selenocysteine.salmo_salar.Salmo_salar_Ssal_v3_1_dna_toplevel";
22	selenoprofiles_genewise	CDS	47742776	47743001	.	+	.	phase "."; gene_id "TR.10.selenocysteine"; transcript_id "TR.10.selenocysteine"; Reference "TR.10.selenocysteine.salmo_salar.Salmo_salar_Ssal_v3_1_dna_toplevel";
22	selenoprofiles_genewise	CDS	47743520	47743612	.	+	.	phase "."; gene_id "TR.10.selenocysteine"; transcript_id "TR.10.selenocysteine"; Reference "TR.10.selenocysteine.salmo_salar.Salmo_salar_Ssal_v3_1_dna_toplevel";
22	selenoprofiles_genewise	CDS	47744180	47744256	.	+	.	phase "."; gene_id "TR.10.selenocysteine"; transcript_id "TR.10.selenocysteine"; Reference "TR.10.selenocysteine.salmo_salar.Salmo_salar_Ssal_v3_1_dna_toplevel";
22	selenoprofiles_genewise	CDS	47745664	47745820	.	+	.	phase "."; gene_id "TR.10.selenocysteine"; transcript_id "TR.10.selenocysteine"; Reference "TR.10.selenocysteine.salmo_salar.Salmo_salar_Ssal_v3_1_dna_toplevel";
22	selenoprofiles_genewise	CDS	47746165	47746272	.	+	.	phase "."; gene_id "TR.10.selenocysteine"; transcript_id "TR.10.selenocysteine"; Reference "TR.10.selenocysteine.salmo_salar.Salmo_salar_Ssal_v3_1_dna_toplevel";
22	selenoprofiles_genewise	CDS	47748153	47748248	.	+	.	phase "."; gene_id "TR.10.selenocysteine"; transcript_id "TR.10.selenocysteine"; Reference "TR.10.selenocysteine.salmo_salar.Salmo_salar_Ssal_v3_1_dna_toplevel";
22	selenoprofiles_genewise	CDS	47748676	47748810	.	+	.	phase "."; gene_id "TR.10.selenocysteine"; transcript_id "TR.10.selenocysteine"; Reference "TR.10.selenocysteine.salmo_salar.Salmo_salar_Ssal_v3_1_dna_toplevel";
22	selenoprofiles_genewise	CDS	47749592	47749660	.	+	.	phase "."; gene_id "TR.10.selenocysteine"; transcript_id "TR.10.selenocysteine"; Reference "TR.10.selenocysteine.salmo_salar.Salmo_salar_Ssal_v3_1_dna_toplevel";
22	selenoprofiles_secposition	Selenocysteine	47749652	47749654	.	+	.	phase "."; gene_id "Sec1:TR.10.selenocysteine"; transcript_id "Sec1:TR.10.selenocysteine"; Reference "TR.10.selenocysteine.salmo_salar.Salmo_salar_Ssal_v3_1_dna_toplevel";
12	selenoprofiles_genewise	CDS	47993820	47993936	.	-	.	phase "."; gene_id "TR.20.selenocysteine"; transcript_id "TR.20.selenocysteine"; Reference "TR.20.selenocysteine.salmo_salar.Salmo_salar_Ssal_v3_1_dna_toplevel";
12	selenoprofiles_genewise	CDS	47993575	47993635	.	-	.	phase "."; gene_id "TR.20.selenocysteine"; transcript_id "TR.20.selenocysteine"; Reference "TR.20.selenocysteine.salmo_salar.Salmo_salar_Ssal_v3_1_dna_toplevel";
12	selenoprofiles_genewise	CDS	47990874	47990983	.	-	.	phase "."; gene_id "TR.20.selenocysteine"; transcript_id "TR.20.selenocysteine"; Reference "TR.20.selenocysteine.salmo_salar.Salmo_salar_Ssal_v3_1_dna_toplevel";
12	selenoprofiles_genewise	CDS	47989737	47989844	.	-	.	phase "."; gene_id "TR.20.selenocysteine"; transcript_id "TR.20.selenocysteine"; Reference "TR.20.selenocysteine.salmo_salar.Salmo_salar_Ssal_v3_1_dna_toplevel";
12	selenoprofiles_genewise	CDS	47989058	47989130	.	-	.	phase "."; gene_id "TR.20.selenocysteine"; transcript_id "TR.20.selenocysteine"; Reference "TR.20.selenocysteine.salmo_salar.Salmo_salar_Ssal_v3_1_dna_toplevel";
12	selenoprofiles_genewise	CDS	47979327	47979449	.	-	.	phase "."; gene_id "TR.20.selenocysteine"; transcript_id "TR.20.selenocysteine"; Reference "TR.20.selenocysteine.salmo_salar.Salmo_salar_Ssal_v3_1_dna_toplevel";
12	selenoprofiles_genewise	CDS	47978855	47978997	.	-	.	phase "."; gene_id "TR.20.selenocysteine"; transcript_id "TR.20.selenocysteine"; Reference "TR.20.selenocysteine.salmo_salar.Salmo_salar_Ssal_v3_1_dna_toplevel";
12	selenoprofiles_genewise	CDS	47978295	47978410	.	-	.	phase "."; gene_id "TR.20.selenocysteine"; transcript_id "TR.20.selenocysteine"; Reference "TR.20.selenocysteine.salmo_salar.Salmo_salar_Ssal_v3_1_dna_toplevel";
12	selenoprofiles_genewise	CDS	47975248	47975473	.	-	.	phase "."; gene_id "TR.20.selenocysteine"; transcript_id "TR.20.selenocysteine"; Reference "TR.20.selenocysteine.salmo_salar.Salmo_salar_Ssal_v3_1_dna_toplevel";
12	selenoprofiles_genewise	CDS	47974781	47974873	.	-	.	phase "."; gene_id "TR.20.selenocysteine"; transcript_id "TR.20.selenocysteine"; Reference "TR.20.selenocysteine.salmo_salar.Salmo_salar_Ssal_v3_1_dna_toplevel";
12	selenoprofiles_genewise	CDS	47974428	47974504	.	-	.	phase "."; gene_id "TR.20.selenocysteine"; transcript_id "TR.20.selenocysteine"; Reference "TR.20.selenocysteine.salmo_salar.Salmo_salar_Ssal_v3_1_dna_toplevel";
12	selenoprofiles_genewise	CDS	47967851	47968007	.	-	.	phase "."; gene_id "TR.20.selenocysteine"; transcript_id "TR.20.selenocysteine"; Reference "TR.20.selenocysteine.salmo_salar.Salmo_salar_Ssal_v3_1_dna_toplevel";
12	selenoprofiles_genewise	CDS	47967380	47967487	.	-	.	phase "."; gene_id "TR.20.selenocysteine"; transcript_id "TR.20.selenocysteine"; Reference "TR.20.selenocysteine.salmo_salar.Salmo_salar_Ssal_v3_1_dna_toplevel";
12	selenoprofiles_genewise	CDS	47965614	47965709	.	-	.	phase "."; gene_id "TR.20.selenocysteine"; transcript_id "TR.20.selenocysteine"; Reference "TR.20.selenocysteine.salmo_salar.Salmo_salar_Ssal_v3_1_dna_toplevel";
12	selenoprofiles_genewise	CDS	47965119	47965253	.	-	.	phase "."; gene_id "TR.20.selenocysteine"; transcript_id "TR.20.selenocysteine"; Reference "TR.20.selenocysteine.salmo_salar.Salmo_salar_Ssal_v3_1_dna_toplevel";
12	selenoprofiles_genewise	CDS	47964488	47964556	.	-	.	phase "."; gene_id "TR.20.selenocysteine"; transcript_id "TR.20.selenocysteine"; Reference "TR.20.selenocysteine.salmo_salar.Salmo_salar_Ssal_v3_1_dna_toplevel";
12	selenoprofiles_secposition	Selenocysteine	47964494	47964496	.	-	.	phase "."; gene_id "Sec1:TR.20.selenocysteine"; transcript_id "Sec1:TR.20.selenocysteine"; Reference "TR.20.selenocysteine.salmo_salar.Salmo_salar_Ssal_v3_1_dna_toplevel";
24	selenoprofiles_genewise	CDS	11699266	11699404	.	-	.	phase "."; gene_id "TR.31.selenocysteine"; transcript_id "TR.31.selenocysteine"; Reference "TR.31.selenocysteine.salmo_salar.Salmo_salar_Ssal_v3_1_dna_toplevel";
24	selenoprofiles_genewise	CDS	11698334	11698390	.	-	.	phase "."; gene_id "TR.31.selenocysteine"; transcript_id "TR.31.selenocysteine"; Reference "TR.31.selenocysteine.salmo_salar.Salmo_salar_Ssal_v3_1_dna_toplevel";
24	selenoprofiles_genewise	CDS	11698032	11698176	.	-	.	phase "."; gene_id "TR.31.selenocysteine"; transcript_id "TR.31.selenocysteine"; Reference "TR.31.selenocysteine.salmo_salar.Salmo_salar_Ssal_v3_1_dna_toplevel";
24	selenoprofiles_genewise	CDS	11695453	11695527	.	-	.	phase "."; gene_id "TR.31.selenocysteine"; transcript_id "TR.31.selenocysteine"; Reference "TR.31.selenocysteine.salmo_salar.Salmo_salar_Ssal_v3_1_dna_toplevel";
24	selenoprofiles_genewise	CDS	11694946	11695024	.	-	.	phase "."; gene_id "TR.31.selenocysteine"; transcript_id "TR.31.selenocysteine"; Reference "TR.31.selenocysteine.salmo_salar.Salmo_salar_Ssal_v3_1_dna_toplevel";
24	selenoprofiles_genewise	CDS	11694716	11694778	.	-	.	phase "."; gene_id "TR.31.selenocysteine"; transcript_id "TR.31.selenocysteine"; Reference "TR.31.selenocysteine.salmo_salar.Salmo_salar_Ssal_v3_1_dna_toplevel";
24	selenoprofiles_genewise	CDS	11694208	11694279	.	-	.	phase "."; gene_id "TR.31.selenocysteine"; transcript_id "TR.31.selenocysteine"; Reference "TR.31.selenocysteine.salmo_salar.Salmo_salar_Ssal_v3_1_dna_toplevel";
24	selenoprofiles_genewise	CDS	11684232	11684309	.	-	.	phase "."; gene_id "TR.31.selenocysteine"; transcript_id "TR.31.selenocysteine"; Reference "TR.31.selenocysteine.salmo_salar.Salmo_salar_Ssal_v3_1_dna_toplevel";
24	selenoprofiles_genewise	CDS	11683728	11683908	.	-	.	phase "."; gene_id "TR.31.selenocysteine"; transcript_id "TR.31.selenocysteine"; Reference "TR.31.selenocysteine.salmo_salar.Salmo_salar_Ssal_v3_1_dna_toplevel";
24	selenoprofiles_genewise	CDS	11678663	11678793	.	-	.	phase "."; gene_id "TR.31.selenocysteine"; transcript_id "TR.31.selenocysteine"; Reference "TR.31.selenocysteine.salmo_salar.Salmo_salar_Ssal_v3_1_dna_toplevel";
24	selenoprofiles_genewise	CDS	11676705	11676800	.	-	.	phase "."; gene_id "TR.31.selenocysteine"; transcript_id "TR.31.selenocysteine"; Reference "TR.31.selenocysteine.salmo_salar.Salmo_salar_Ssal_v3_1_dna_toplevel";
24	selenoprofiles_genewise	CDS	11675400	11675492	.	-	.	phase "."; gene_id "TR.31.selenocysteine"; transcript_id "TR.31.selenocysteine"; Reference "TR.31.selenocysteine.salmo_salar.Salmo_salar_Ssal_v3_1_dna_toplevel";
24	selenoprofiles_genewise	CDS	11674533	11674604	.	-	.	phase "."; gene_id "TR.31.selenocysteine"; transcript_id "TR.31.selenocysteine"; Reference "TR.31.selenocysteine.salmo_salar.Salmo_salar_Ssal_v3_1_dna_toplevel";
24	selenoprofiles_genewise	CDS	11674203	11674300	.	-	.	phase "."; gene_id "TR.31.selenocysteine"; transcript_id "TR.31.selenocysteine"; Reference "TR.31.selenocysteine.salmo_salar.Salmo_salar_Ssal_v3_1_dna_toplevel";
24	selenoprofiles_genewise	CDS	11673126	11673255	.	-	.	phase "."; gene_id "TR.31.selenocysteine"; transcript_id "TR.31.selenocysteine"; Reference "TR.31.selenocysteine.salmo_salar.Salmo_salar_Ssal_v3_1_dna_toplevel";
24	selenoprofiles_secposition	Selenocysteine	11673132	11673134	.	-	.	phase "."; gene_id "Sec1:TR.31.selenocysteine"; transcript_id "Sec1:TR.31.selenocysteine"; Reference "TR.31.selenocysteine.salmo_salar.Salmo_salar_Ssal_v3_1_dna_toplevel";
20	selenoprofiles_blast	CDS	34064420	34064521	.	+	.	phase "."; gene_id "TR.38.selenocysteine"; transcript_id "TR.38.selenocysteine"; Reference "TR.38.selenocysteine.salmo_salar.Salmo_salar_Ssal_v3_1_dna_toplevel";
20	selenoprofiles_blast	CDS	34065385	34065465	.	+	.	phase "."; gene_id "TR.38.selenocysteine"; transcript_id "TR.38.selenocysteine"; Reference "TR.38.selenocysteine.salmo_salar.Salmo_salar_Ssal_v3_1_dna_toplevel";
20	selenoprofiles_blast	CDS	34065785	34065913	.	+	.	phase "."; gene_id "TR.38.selenocysteine"; transcript_id "TR.38.selenocysteine"; Reference "TR.38.selenocysteine.salmo_salar.Salmo_salar_Ssal_v3_1_dna_toplevel";
20	selenoprofiles_secposition	Selenocysteine	34065905	34065907	.	+	.	phase "."; gene_id "Sec1:TR.38.selenocysteine"; transcript_id "Sec1:TR.38.selenocysteine"; Reference "TR.38.selenocysteine.salmo_salar.Salmo_salar_Ssal_v3_1_dna_toplevel";
9	selenoprofiles_genewise	CDS	81168590	81168807	.	+	.	phase "."; gene_id "SelT.3.selenocysteine"; transcript_id "SelT.3.selenocysteine"; Reference "SelT.3.selenocysteine.salmo_salar.Salmo_salar_Ssal_v3_1_dna_toplevel";
9	selenoprofiles_genewise	CDS	81169446	81169556	.	+	.	phase "."; gene_id "SelT.3.selenocysteine"; transcript_id "SelT.3.selenocysteine"; Reference "SelT.3.selenocysteine.salmo_salar.Salmo_salar_Ssal_v3_1_dna_toplevel";
9	selenoprofiles_genewise	CDS	81169652	81169778	.	+	.	phase "."; gene_id "SelT.3.selenocysteine"; transcript_id "SelT.3.selenocysteine"; Reference "SelT.3.selenocysteine.salmo_salar.Salmo_salar_Ssal_v3_1_dna_toplevel";
9	selenoprofiles_genewise	CDS	81169842	81169929	.	+	.	phase "."; gene_id "SelT.3.selenocysteine"; transcript_id "SelT.3.selenocysteine"; Reference "SelT.3.selenocysteine.salmo_salar.Salmo_salar_Ssal_v3_1_dna_toplevel";
9	selenoprofiles_genewise	CDS	81170072	81170193	.	+	.	phase "."; gene_id "SelT.3.selenocysteine"; transcript_id "SelT.3.selenocysteine"; Reference "SelT.3.selenocysteine.salmo_salar.Salmo_salar_Ssal_v3_1_dna_toplevel";
9	selenoprofiles_secposition	Selenocysteine	81169453	81169455	.	+	.	phase "."; gene_id "Sec1:SelT.3.selenocysteine"; transcript_id "Sec1:SelT.3.selenocysteine"; Reference "SelT.3.selenocysteine.salmo_salar.Salmo_salar_Ssal_v3_1_dna_toplevel";
3	selenoprofiles_genewise	CDS	16242188	16242327	.	+	.	phase "."; gene_id "SelT.4.selenocysteine"; transcript_id "SelT.4.selenocysteine"; Reference "SelT.4.selenocysteine.salmo_salar.Salmo_salar_Ssal_v3_1_dna_toplevel";
3	selenoprofiles_genewise	CDS	16243213	16243323	.	+	.	phase "."; gene_id "SelT.4.selenocysteine"; transcript_id "SelT.4.selenocysteine"; Reference "SelT.4.selenocysteine.salmo_salar.Salmo_salar_Ssal_v3_1_dna_toplevel";
3	selenoprofiles_genewise	CDS	16244007	16244133	.	+	.	phase "."; gene_id "SelT.4.selenocysteine"; transcript_id "SelT.4.selenocysteine"; Reference "SelT.4.selenocysteine.salmo_salar.Salmo_salar_Ssal_v3_1_dna_toplevel";
3	selenoprofiles_genewise	CDS	16245453	16245540	.	+	.	phase "."; gene_id "SelT.4.selenocysteine"; transcript_id "SelT.4.selenocysteine"; Reference "SelT.4.selenocysteine.salmo_salar.Salmo_salar_Ssal_v3_1_dna_toplevel";
3	selenoprofiles_genewise	CDS	16245670	16245794	.	+	.	phase "."; gene_id "SelT.4.selenocysteine"; transcript_id "SelT.4.selenocysteine"; Reference "SelT.4.selenocysteine.salmo_salar.Salmo_salar_Ssal_v3_1_dna_toplevel";
3	selenoprofiles_secposition	Selenocysteine	16243220	16243222	.	+	.	phase "."; gene_id "Sec1:SelT.4.selenocysteine"; transcript_id "Sec1:SelT.4.selenocysteine"; Reference "SelT.4.selenocysteine.salmo_salar.Salmo_salar_Ssal_v3_1_dna_toplevel";
14	selenoprofiles_genewise	CDS	14123745	14123881	.	+	.	phase "."; gene_id "SelT.7.selenocysteine"; transcript_id "SelT.7.selenocysteine"; Reference "SelT.7.selenocysteine.salmo_salar.Salmo_salar_Ssal_v3_1_dna_toplevel";
14	selenoprofiles_genewise	CDS	14124585	14124695	.	+	.	phase "."; gene_id "SelT.7.selenocysteine"; transcript_id "SelT.7.selenocysteine"; Reference "SelT.7.selenocysteine.salmo_salar.Salmo_salar_Ssal_v3_1_dna_toplevel";
14	selenoprofiles_genewise	CDS	14125052	14125178	.	+	.	phase "."; gene_id "SelT.7.selenocysteine"; transcript_id "SelT.7.selenocysteine"; Reference "SelT.7.selenocysteine.salmo_salar.Salmo_salar_Ssal_v3_1_dna_toplevel";
14	selenoprofiles_genewise	CDS	14125935	14126022	.	+	.	phase "."; gene_id "SelT.7.selenocysteine"; transcript_id "SelT.7.selenocysteine"; Reference "SelT.7.selenocysteine.salmo_salar.Salmo_salar_Ssal_v3_1_dna_toplevel";
14	selenoprofiles_genewise	CDS	14126146	14126258	.	+	.	phase "."; gene_id "SelT.7.selenocysteine"; transcript_id "SelT.7.selenocysteine"; Reference "SelT.7.selenocysteine.salmo_salar.Salmo_salar_Ssal_v3_1_dna_toplevel";
14	selenoprofiles_secposition	Selenocysteine	14124592	14124594	.	+	.	phase "."; gene_id "Sec1:SelT.7.selenocysteine"; transcript_id "Sec1:SelT.7.selenocysteine"; Reference "SelT.7.selenocysteine.salmo_salar.Salmo_salar_Ssal_v3_1_dna_toplevel";
26	selenoprofiles_genewise	CDS	32281620	32281737	.	-	.	phase "."; gene_id "SelW.1.selenocysteine"; transcript_id "SelW.1.selenocysteine"; Reference "SelW.1.selenocysteine.salmo_salar.Salmo_salar_Ssal_v3_1_dna_toplevel";
26	selenoprofiles_genewise	CDS	32281283	32281428	.	-	.	phase "."; gene_id "SelW.1.selenocysteine"; transcript_id "SelW.1.selenocysteine"; Reference "SelW.1.selenocysteine.salmo_salar.Salmo_salar_Ssal_v3_1_dna_toplevel";
26	selenoprofiles_secposition	Selenocysteine	32281708	32281710	.	-	.	phase "."; gene_id "Sec1:SelW.1.selenocysteine"; transcript_id "Sec1:SelW.1.selenocysteine"; Reference "SelW.1.selenocysteine.salmo_salar.Salmo_salar_Ssal_v3_1_dna_toplevel";
6	selenoprofiles_genewise	CDS	28183728	28183858	.	-	.	phase "."; gene_id "SelW.2.selenocysteine"; transcript_id "SelW.2.selenocysteine"; Reference "SelW.2.selenocysteine.salmo_salar.Salmo_salar_Ssal_v3_1_dna_toplevel";
6	selenoprofiles_genewise	CDS	28182526	28182598	.	-	.	phase "."; gene_id "SelW.2.selenocysteine"; transcript_id "SelW.2.selenocysteine"; Reference "SelW.2.selenocysteine.salmo_salar.Salmo_salar_Ssal_v3_1_dna_toplevel";
6	selenoprofiles_genewise	CDS	28182334	28182417	.	-	.	phase "."; gene_id "SelW.2.selenocysteine"; transcript_id "SelW.2.selenocysteine"; Reference "SelW.2.selenocysteine.salmo_salar.Salmo_salar_Ssal_v3_1_dna_toplevel";
6	selenoprofiles_secposition	Selenocysteine	28183820	28183822	.	-	.	phase "."; gene_id "Sec1:SelW.2.selenocysteine"; transcript_id "Sec1:SelW.2.selenocysteine"; Reference "SelW.2.selenocysteine.salmo_salar.Salmo_salar_Ssal_v3_1_dna_toplevel";
3	selenoprofiles_exonerate	CDS	73512211	73512239	.	+	.	phase "."; gene_id "SelW.4.selenocysteine"; transcript_id "SelW.4.selenocysteine"; Reference "SelW.4.selenocysteine.salmo_salar.Salmo_salar_Ssal_v3_1_dna_toplevel";
3	selenoprofiles_exonerate	CDS	73512510	73512607	.	+	.	phase "."; gene_id "SelW.4.selenocysteine"; transcript_id "SelW.4.selenocysteine"; Reference "SelW.4.selenocysteine.salmo_salar.Salmo_salar_Ssal_v3_1_dna_toplevel";
3	selenoprofiles_exonerate	CDS	73513715	73513791	.	+	.	phase "."; gene_id "SelW.4.selenocysteine"; transcript_id "SelW.4.selenocysteine"; Reference "SelW.4.selenocysteine.salmo_salar.Salmo_salar_Ssal_v3_1_dna_toplevel";
3	selenoprofiles_exonerate	CDS	73513902	73513985	.	+	.	phase "."; gene_id "SelW.4.selenocysteine"; transcript_id "SelW.4.selenocysteine"; Reference "SelW.4.selenocysteine.salmo_salar.Salmo_salar_Ssal_v3_1_dna_toplevel";
3	selenoprofiles_secposition	Selenocysteine	73512517	73512519	.	+	.	phase "."; gene_id "Sec1:SelW.4.selenocysteine"; transcript_id "Sec1:SelW.4.selenocysteine"; Reference "SelW.4.selenocysteine.salmo_salar.Salmo_salar_Ssal_v3_1_dna_toplevel";
3	selenoprofiles_blast	CDS	73516686	73516817	.	+	.	phase "."; gene_id "SelW.6.selenocysteine"; transcript_id "SelW.6.selenocysteine"; Reference "SelW.6.selenocysteine.salmo_salar.Salmo_salar_Ssal_v3_1_dna_toplevel";
3	selenoprofiles_blast	CDS	73517114	73517215	.	+	.	phase "."; gene_id "SelW.6.selenocysteine"; transcript_id "SelW.6.selenocysteine"; Reference "SelW.6.selenocysteine.salmo_salar.Salmo_salar_Ssal_v3_1_dna_toplevel";
3	selenoprofiles_secposition	Selenocysteine	73516725	73516727	.	+	.	phase "."; gene_id "Sec1:SelW.6.selenocysteine"; transcript_id "Sec1:SelW.6.selenocysteine"; Reference "SelW.6.selenocysteine.salmo_salar.Salmo_salar_Ssal_v3_1_dna_toplevel";
11	selenoprofiles_exonerate	CDS	31929424	31929517	.	-	.	phase "."; gene_id "SelW.7.selenocysteine"; transcript_id "SelW.7.selenocysteine"; Reference "SelW.7.selenocysteine.salmo_salar.Salmo_salar_Ssal_v3_1_dna_toplevel";
11	selenoprofiles_exonerate	CDS	31929098	31929246	.	-	.	phase "."; gene_id "SelW.7.selenocysteine"; transcript_id "SelW.7.selenocysteine"; Reference "SelW.7.selenocysteine.salmo_salar.Salmo_salar_Ssal_v3_1_dna_toplevel";
11	selenoprofiles_secposition	Selenocysteine	31929509	31929511	.	-	.	phase "."; gene_id "Sec1:SelW.7.selenocysteine"; transcript_id "Sec1:SelW.7.selenocysteine"; Reference "SelW.7.selenocysteine.salmo_salar.Salmo_salar_Ssal_v3_1_dna_toplevel";
28	selenoprofiles_genewise	CDS	1084162	1084663	.	-	.	phase "."; gene_id "SPS.13.selenocysteine"; transcript_id "SPS.13.selenocysteine"; Reference "SPS.13.selenocysteine.salmo_trutta.Salmo_trutta_fSalTru1_1_dna_toplevel";
28	selenoprofiles_genewise	CDS	1082127	1082230	.	-	.	phase "."; gene_id "SPS.13.selenocysteine"; transcript_id "SPS.13.selenocysteine"; Reference "SPS.13.selenocysteine.salmo_trutta.Salmo_trutta_fSalTru1_1_dna_toplevel";
28	selenoprofiles_genewise	CDS	1081805	1081912	.	-	.	phase "."; gene_id "SPS.13.selenocysteine"; transcript_id "SPS.13.selenocysteine"; Reference "SPS.13.selenocysteine.salmo_trutta.Salmo_trutta_fSalTru1_1_dna_toplevel";
28	selenoprofiles_genewise	CDS	1073193	1073347	.	-	.	phase "."; gene_id "SPS.13.selenocysteine"; transcript_id "SPS.13.selenocysteine"; Reference "SPS.13.selenocysteine.salmo_trutta.Salmo_trutta_fSalTru1_1_dna_toplevel";
28	selenoprofiles_genewise	CDS	1072547	1072637	.	-	.	phase "."; gene_id "SPS.13.selenocysteine"; transcript_id "SPS.13.selenocysteine"; Reference "SPS.13.selenocysteine.salmo_trutta.Salmo_trutta_fSalTru1_1_dna_toplevel";
28	selenoprofiles_genewise	CDS	1071655	1071754	.	-	.	phase "."; gene_id "SPS.13.selenocysteine"; transcript_id "SPS.13.selenocysteine"; Reference "SPS.13.selenocysteine.salmo_trutta.Salmo_trutta_fSalTru1_1_dna_toplevel";
28	selenoprofiles_genewise	CDS	1071153	1071365	.	-	.	phase "."; gene_id "SPS.13.selenocysteine"; transcript_id "SPS.13.selenocysteine"; Reference "SPS.13.selenocysteine.salmo_trutta.Salmo_trutta_fSalTru1_1_dna_toplevel";
28	selenoprofiles_genewise	CDS	1066949	1067181	.	-	.	phase "."; gene_id "SPS.13.selenocysteine"; transcript_id "SPS.13.selenocysteine"; Reference "SPS.13.selenocysteine.salmo_trutta.Salmo_trutta_fSalTru1_1_dna_toplevel";
28	selenoprofiles_secposition	Selenocysteine	1084298	1084300	.	-	.	phase "."; gene_id "Sec1:SPS.13.selenocysteine"; transcript_id "Sec1:SPS.13.selenocysteine"; Reference "SPS.13.selenocysteine.salmo_trutta.Salmo_trutta_fSalTru1_1_dna_toplevel";
1	selenoprofiles_genewise	CDS	14774822	14775625	.	+	.	phase "."; gene_id "DI.1.selenocysteine"; transcript_id "DI.1.selenocysteine"; Reference "DI.1.selenocysteine.salmo_trutta.Salmo_trutta_fSalTru1_1_dna_toplevel";
1	selenoprofiles_secposition	Selenocysteine	14775212	14775214	.	+	.	phase "."; gene_id "Sec1:DI.1.selenocysteine"; transcript_id "Sec1:DI.1.selenocysteine"; Reference "DI.1.selenocysteine.salmo_trutta.Salmo_trutta_fSalTru1_1_dna_toplevel";
33	selenoprofiles_genewise	CDS	35777541	35778326	.	+	.	phase "."; gene_id "DI.2.selenocysteine"; transcript_id "DI.2.selenocysteine"; Reference "DI.2.selenocysteine.salmo_trutta.Salmo_trutta_fSalTru1_1_dna_toplevel";
33	selenoprofiles_secposition	Selenocysteine	35777913	35777915	.	+	.	phase "."; gene_id "Sec1:DI.2.selenocysteine"; transcript_id "Sec1:DI.2.selenocysteine"; Reference "DI.2.selenocysteine.salmo_trutta.Salmo_trutta_fSalTru1_1_dna_toplevel";
33	selenoprofiles_genewise	CDS	2331201	2331422	.	-	.	phase "."; gene_id "DI.4.selenocysteine"; transcript_id "DI.4.selenocysteine"; Reference "DI.4.selenocysteine.salmo_trutta.Salmo_trutta_fSalTru1_1_dna_toplevel";
33	selenoprofiles_genewise	CDS	2323496	2324068	.	-	.	phase "."; gene_id "DI.4.selenocysteine"; transcript_id "DI.4.selenocysteine"; Reference "DI.4.selenocysteine.salmo_trutta.Salmo_trutta_fSalTru1_1_dna_toplevel";
33	selenoprofiles_secposition	Selenocysteine	2323895	2323897	.	-	.	phase "."; gene_id "Sec1:DI.4.selenocysteine"; transcript_id "Sec1:DI.4.selenocysteine"; Reference "DI.4.selenocysteine.salmo_trutta.Salmo_trutta_fSalTru1_1_dna_toplevel";
35	selenoprofiles_genewise	CDS	7165033	7165833	.	-	.	phase "."; gene_id "DI.5.selenocysteine"; transcript_id "DI.5.selenocysteine"; Reference "DI.5.selenocysteine.salmo_trutta.Salmo_trutta_fSalTru1_1_dna_toplevel";
35	selenoprofiles_secposition	Selenocysteine	7165447	7165449	.	-	.	phase "."; gene_id "Sec1:DI.5.selenocysteine"; transcript_id "Sec1:DI.5.selenocysteine"; Reference "DI.5.selenocysteine.salmo_trutta.Salmo_trutta_fSalTru1_1_dna_toplevel";
25	selenoprofiles_genewise	CDS	8699559	8699780	.	-	.	phase "."; gene_id "DI.7.selenocysteine"; transcript_id "DI.7.selenocysteine"; Reference "DI.7.selenocysteine.salmo_trutta.Salmo_trutta_fSalTru1_1_dna_toplevel";
25	selenoprofiles_genewise	CDS	8694443	8695030	.	-	.	phase "."; gene_id "DI.7.selenocysteine"; transcript_id "DI.7.selenocysteine"; Reference "DI.7.selenocysteine.salmo_trutta.Salmo_trutta_fSalTru1_1_dna_toplevel";
25	selenoprofiles_secposition	Selenocysteine	8694842	8694844	.	-	.	phase "."; gene_id "Sec1:DI.7.selenocysteine"; transcript_id "Sec1:DI.7.selenocysteine"; Reference "DI.7.selenocysteine.salmo_trutta.Salmo_trutta_fSalTru1_1_dna_toplevel";
22	selenoprofiles_genewise	CDS	8757968	8758307	.	+	.	phase "."; gene_id "DI.10.selenocysteine"; transcript_id "DI.10.selenocysteine"; Reference "DI.10.selenocysteine.salmo_trutta.Salmo_trutta_fSalTru1_1_dna_toplevel";
22	selenoprofiles_genewise	CDS	8758427	8758570	.	+	.	phase "."; gene_id "DI.10.selenocysteine"; transcript_id "DI.10.selenocysteine"; Reference "DI.10.selenocysteine.salmo_trutta.Salmo_trutta_fSalTru1_1_dna_toplevel";
22	selenoprofiles_genewise	CDS	8758849	8759048	.	+	.	phase "."; gene_id "DI.10.selenocysteine"; transcript_id "DI.10.selenocysteine"; Reference "DI.10.selenocysteine.salmo_trutta.Salmo_trutta_fSalTru1_1_dna_toplevel";
22	selenoprofiles_genewise	CDS	8759634	8759699	.	+	.	phase "."; gene_id "DI.10.selenocysteine"; transcript_id "DI.10.selenocysteine"; Reference "DI.10.selenocysteine.salmo_trutta.Salmo_trutta_fSalTru1_1_dna_toplevel";
22	selenoprofiles_secposition	Selenocysteine	8758465	8758467	.	+	.	phase "."; gene_id "Sec1:DI.10.selenocysteine"; transcript_id "Sec1:DI.10.selenocysteine"; Reference "DI.10.selenocysteine.salmo_trutta.Salmo_trutta_fSalTru1_1_dna_toplevel";
9	selenoprofiles_genewise	CDS	37242346	37242459	.	+	.	phase "."; gene_id "Fep15.3.selenocysteine"; transcript_id "Fep15.3.selenocysteine"; Reference "Fep15.3.selenocysteine.salmo_trutta.Salmo_trutta_fSalTru1_1_dna_toplevel";
9	selenoprofiles_genewise	CDS	37242657	37242733	.	+	.	phase "."; gene_id "Fep15.3.selenocysteine"; transcript_id "Fep15.3.selenocysteine"; Reference "Fep15.3.selenocysteine.salmo_trutta.Salmo_trutta_fSalTru1_1_dna_toplevel";
9	selenoprofiles_genewise	CDS	37243286	37243364	.	+	.	phase "."; gene_id "Fep15.3.selenocysteine"; transcript_id "Fep15.3.selenocysteine"; Reference "Fep15.3.selenocysteine.salmo_trutta.Salmo_trutta_fSalTru1_1_dna_toplevel";
9	selenoprofiles_genewise	CDS	37243710	37243853	.	+	.	phase "."; gene_id "Fep15.3.selenocysteine"; transcript_id "Fep15.3.selenocysteine"; Reference "Fep15.3.selenocysteine.salmo_trutta.Salmo_trutta_fSalTru1_1_dna_toplevel";
9	selenoprofiles_secposition	Selenocysteine	37242675	37242677	.	+	.	phase "."; gene_id "Sec1:Fep15.3.selenocysteine"; transcript_id "Sec1:Fep15.3.selenocysteine"; Reference "Fep15.3.selenocysteine.salmo_trutta.Salmo_trutta_fSalTru1_1_dna_toplevel";
27	selenoprofiles_genewise	CDS	3303349	3303465	.	-	.	phase "."; gene_id "Fep15.8.selenocysteine"; transcript_id "Fep15.8.selenocysteine"; Reference "Fep15.8.selenocysteine.salmo_trutta.Salmo_trutta_fSalTru1_1_dna_toplevel";
27	selenoprofiles_genewise	CDS	3303058	3303134	.	-	.	phase "."; gene_id "Fep15.8.selenocysteine"; transcript_id "Fep15.8.selenocysteine"; Reference "Fep15.8.selenocysteine.salmo_trutta.Salmo_trutta_fSalTru1_1_dna_toplevel";
27	selenoprofiles_genewise	CDS	3302408	3302486	.	-	.	phase "."; gene_id "Fep15.8.selenocysteine"; transcript_id "Fep15.8.selenocysteine"; Reference "Fep15.8.selenocysteine.salmo_trutta.Salmo_trutta_fSalTru1_1_dna_toplevel";
27	selenoprofiles_genewise	CDS	3301606	3301749	.	-	.	phase "."; gene_id "Fep15.8.selenocysteine"; transcript_id "Fep15.8.selenocysteine"; Reference "Fep15.8.selenocysteine.salmo_trutta.Salmo_trutta_fSalTru1_1_dna_toplevel";
27	selenoprofiles_secposition	Selenocysteine	3303114	3303116	.	-	.	phase "."; gene_id "Sec1:Fep15.8.selenocysteine"; transcript_id "Sec1:Fep15.8.selenocysteine"; Reference "Fep15.8.selenocysteine.salmo_trutta.Salmo_trutta_fSalTru1_1_dna_toplevel";
14	selenoprofiles_genewise	CDS	14123017	14123241	.	+	.	phase "."; gene_id "GPx.3.selenocysteine"; transcript_id "GPx.3.selenocysteine"; Reference "GPx.3.selenocysteine.salmo_trutta.Salmo_trutta_fSalTru1_1_dna_toplevel";
14	selenoprofiles_genewise	CDS	14123549	14123896	.	+	.	phase "."; gene_id "GPx.3.selenocysteine"; transcript_id "GPx.3.selenocysteine"; Reference "GPx.3.selenocysteine.salmo_trutta.Salmo_trutta_fSalTru1_1_dna_toplevel";
14	selenoprofiles_secposition	Selenocysteine	14123134	14123136	.	+	.	phase "."; gene_id "Sec1:GPx.3.selenocysteine"; transcript_id "Sec1:GPx.3.selenocysteine"; Reference "GPx.3.selenocysteine.salmo_trutta.Salmo_trutta_fSalTru1_1_dna_toplevel";
14	selenoprofiles_blast	CDS	33635202	33635435	.	-	.	phase "."; gene_id "GPx.4.selenocysteine"; transcript_id "GPx.4.selenocysteine"; Reference "GPx.4.selenocysteine.salmo_trutta.Salmo_trutta_fSalTru1_1_dna_toplevel";
14	selenoprofiles_blast	CDS	33634471	33634821	.	-	.	phase "."; gene_id "GPx.4.selenocysteine"; transcript_id "GPx.4.selenocysteine"; Reference "GPx.4.selenocysteine.salmo_trutta.Salmo_trutta_fSalTru1_1_dna_toplevel";
14	selenoprofiles_secposition	Selenocysteine	33635307	33635309	.	-	.	phase "."; gene_id "Sec1:GPx.4.selenocysteine"; transcript_id "Sec1:GPx.4.selenocysteine"; Reference "GPx.4.selenocysteine.salmo_trutta.Salmo_trutta_fSalTru1_1_dna_toplevel";
16	selenoprofiles_genewise	CDS	31122038	31122259	.	+	.	phase "."; gene_id "GPx.8.selenocysteine"; transcript_id "GPx.8.selenocysteine"; Reference "GPx.8.selenocysteine.salmo_trutta.Salmo_trutta_fSalTru1_1_dna_toplevel";
16	selenoprofiles_genewise	CDS	31122817	31123167	.	+	.	phase "."; gene_id "GPx.8.selenocysteine"; transcript_id "GPx.8.selenocysteine"; Reference "GPx.8.selenocysteine.salmo_trutta.Salmo_trutta_fSalTru1_1_dna_toplevel";
16	selenoprofiles_secposition	Selenocysteine	31122152	31122154	.	+	.	phase "."; gene_id "Sec1:GPx.8.selenocysteine"; transcript_id "Sec1:GPx.8.selenocysteine"; Reference "GPx.8.selenocysteine.salmo_trutta.Salmo_trutta_fSalTru1_1_dna_toplevel";
33	selenoprofiles_genewise	CDS	21302863	21303084	.	-	.	phase "."; gene_id "GPx.10.selenocysteine"; transcript_id "GPx.10.selenocysteine"; Reference "GPx.10.selenocysteine.salmo_trutta.Salmo_trutta_fSalTru1_1_dna_toplevel";
33	selenoprofiles_genewise	CDS	21302363	21302716	.	-	.	phase "."; gene_id "GPx.10.selenocysteine"; transcript_id "GPx.10.selenocysteine"; Reference "GPx.10.selenocysteine.salmo_trutta.Salmo_trutta_fSalTru1_1_dna_toplevel";
33	selenoprofiles_secposition	Selenocysteine	21302965	21302967	.	-	.	phase "."; gene_id "Sec1:GPx.10.selenocysteine"; transcript_id "Sec1:GPx.10.selenocysteine"; Reference "GPx.10.selenocysteine.salmo_trutta.Salmo_trutta_fSalTru1_1_dna_toplevel";
22	selenoprofiles_exonerate	CDS	15337048	15337078	.	-	.	phase "."; gene_id "GPx.13.selenocysteine"; transcript_id "GPx.13.selenocysteine"; Reference "GPx.13.selenocysteine.salmo_trutta.Salmo_trutta_fSalTru1_1_dna_toplevel";
22	selenoprofiles_exonerate	CDS	15242937	15243036	.	-	.	phase "."; gene_id "GPx.13.selenocysteine"; transcript_id "GPx.13.selenocysteine"; Reference "GPx.13.selenocysteine.salmo_trutta.Salmo_trutta_fSalTru1_1_dna_toplevel";
22	selenoprofiles_exonerate	CDS	15242410	15242554	.	-	.	phase "."; gene_id "GPx.13.selenocysteine"; transcript_id "GPx.13.selenocysteine"; Reference "GPx.13.selenocysteine.salmo_trutta.Salmo_trutta_fSalTru1_1_dna_toplevel";
22	selenoprofiles_exonerate	CDS	15242147	15242298	.	-	.	phase "."; gene_id "GPx.13.selenocysteine"; transcript_id "GPx.13.selenocysteine"; Reference "GPx.13.selenocysteine.salmo_trutta.Salmo_trutta_fSalTru1_1_dna_toplevel";
22	selenoprofiles_exonerate	CDS	15241853	15241877	.	-	.	phase "."; gene_id "GPx.13.selenocysteine"; transcript_id "GPx.13.selenocysteine"; Reference "GPx.13.selenocysteine.salmo_trutta.Salmo_trutta_fSalTru1_1_dna_toplevel";
22	selenoprofiles_exonerate	CDS	15237027	15237086	.	-	.	phase "."; gene_id "GPx.13.selenocysteine"; transcript_id "GPx.13.selenocysteine"; Reference "GPx.13.selenocysteine.salmo_trutta.Salmo_trutta_fSalTru1_1_dna_toplevel";
22	selenoprofiles_exonerate	CDS	15231833	15231865	.	-	.	phase "."; gene_id "GPx.13.selenocysteine"; transcript_id "GPx.13.selenocysteine"; Reference "GPx.13.selenocysteine.salmo_trutta.Salmo_trutta_fSalTru1_1_dna_toplevel";
22	selenoprofiles_secposition	Selenocysteine	15242515	15242517	.	-	.	phase "."; gene_id "Sec1:GPx.13.selenocysteine"; transcript_id "Sec1:GPx.13.selenocysteine"; Reference "GPx.13.selenocysteine.salmo_trutta.Salmo_trutta_fSalTru1_1_dna_toplevel";
17	selenoprofiles_exonerate	CDS	18337597	18337689	.	-	.	phase "."; gene_id "GPx.16.selenocysteine"; transcript_id "GPx.16.selenocysteine"; Reference "GPx.16.selenocysteine.salmo_trutta.Salmo_trutta_fSalTru1_1_dna_toplevel";
17	selenoprofiles_exonerate	CDS	18335571	18335665	.	-	.	phase "."; gene_id "GPx.16.selenocysteine"; transcript_id "GPx.16.selenocysteine"; Reference "GPx.16.selenocysteine.salmo_trutta.Salmo_trutta_fSalTru1_1_dna_toplevel";
17	selenoprofiles_exonerate	CDS	18335283	18335427	.	-	.	phase "."; gene_id "GPx.16.selenocysteine"; transcript_id "GPx.16.selenocysteine"; Reference "GPx.16.selenocysteine.salmo_trutta.Salmo_trutta_fSalTru1_1_dna_toplevel";
17	selenoprofiles_exonerate	CDS	18335040	18335191	.	-	.	phase "."; gene_id "GPx.16.selenocysteine"; transcript_id "GPx.16.selenocysteine"; Reference "GPx.16.selenocysteine.salmo_trutta.Salmo_trutta_fSalTru1_1_dna_toplevel";
17	selenoprofiles_exonerate	CDS	18334543	18334567	.	-	.	phase "."; gene_id "GPx.16.selenocysteine"; transcript_id "GPx.16.selenocysteine"; Reference "GPx.16.selenocysteine.salmo_trutta.Salmo_trutta_fSalTru1_1_dna_toplevel";
17	selenoprofiles_exonerate	CDS	18333889	18333948	.	-	.	phase "."; gene_id "GPx.16.selenocysteine"; transcript_id "GPx.16.selenocysteine"; Reference "GPx.16.selenocysteine.salmo_trutta.Salmo_trutta_fSalTru1_1_dna_toplevel";
17	selenoprofiles_exonerate	CDS	18332427	18332459	.	-	.	phase "."; gene_id "GPx.16.selenocysteine"; transcript_id "GPx.16.selenocysteine"; Reference "GPx.16.selenocysteine.salmo_trutta.Salmo_trutta_fSalTru1_1_dna_toplevel";
17	selenoprofiles_secposition	Selenocysteine	18335388	18335390	.	-	.	phase "."; gene_id "Sec1:GPx.16.selenocysteine"; transcript_id "Sec1:GPx.16.selenocysteine"; Reference "GPx.16.selenocysteine.salmo_trutta.Salmo_trutta_fSalTru1_1_dna_toplevel";
21	selenoprofiles_genewise	CDS	37137609	37137728	.	+	.	phase "."; gene_id "GPx.17.selenocysteine"; transcript_id "GPx.17.selenocysteine"; Reference "GPx.17.selenocysteine.salmo_trutta.Salmo_trutta_fSalTru1_1_dna_toplevel";
21	selenoprofiles_genewise	CDS	37140915	37141009	.	+	.	phase "."; gene_id "GPx.17.selenocysteine"; transcript_id "GPx.17.selenocysteine"; Reference "GPx.17.selenocysteine.salmo_trutta.Salmo_trutta_fSalTru1_1_dna_toplevel";
21	selenoprofiles_genewise	CDS	37141112	37141256	.	+	.	phase "."; gene_id "GPx.17.selenocysteine"; transcript_id "GPx.17.selenocysteine"; Reference "GPx.17.selenocysteine.salmo_trutta.Salmo_trutta_fSalTru1_1_dna_toplevel";
21	selenoprofiles_genewise	CDS	37141431	37141582	.	+	.	phase "."; gene_id "GPx.17.selenocysteine"; transcript_id "GPx.17.selenocysteine"; Reference "GPx.17.selenocysteine.salmo_trutta.Salmo_trutta_fSalTru1_1_dna_toplevel";
21	selenoprofiles_genewise	CDS	37141723	37141747	.	+	.	phase "."; gene_id "GPx.17.selenocysteine"; transcript_id "GPx.17.selenocysteine"; Reference "GPx.17.selenocysteine.salmo_trutta.Salmo_trutta_fSalTru1_1_dna_toplevel";
21	selenoprofiles_genewise	CDS	37141857	37141916	.	+	.	phase "."; gene_id "GPx.17.selenocysteine"; transcript_id "GPx.17.selenocysteine"; Reference "GPx.17.selenocysteine.salmo_trutta.Salmo_trutta_fSalTru1_1_dna_toplevel";
21	selenoprofiles_genewise	CDS	37142132	37142170	.	+	.	phase "."; gene_id "GPx.17.selenocysteine"; transcript_id "GPx.17.selenocysteine"; Reference "GPx.17.selenocysteine.salmo_trutta.Salmo_trutta_fSalTru1_1_dna_toplevel";
21	selenoprofiles_secposition	Selenocysteine	37141149	37141151	.	+	.	phase "."; gene_id "Sec1:GPx.17.selenocysteine"; transcript_id "Sec1:GPx.17.selenocysteine"; Reference "GPx.17.selenocysteine.salmo_trutta.Salmo_trutta_fSalTru1_1_dna_toplevel";
18	selenoprofiles_blast	CDS	2455214	2455339	.	-	.	phase "."; gene_id "GPx.20.selenocysteine"; transcript_id "GPx.20.selenocysteine"; Reference "GPx.20.selenocysteine.salmo_trutta.Salmo_trutta_fSalTru1_1_dna_toplevel";
18	selenoprofiles_blast	CDS	2454940	2455041	.	-	.	phase "."; gene_id "GPx.20.selenocysteine"; transcript_id "GPx.20.selenocysteine"; Reference "GPx.20.selenocysteine.salmo_trutta.Salmo_trutta_fSalTru1_1_dna_toplevel";
18	selenoprofiles_blast	CDS	2454403	2454528	.	-	.	phase "."; gene_id "GPx.20.selenocysteine"; transcript_id "GPx.20.selenocysteine"; Reference "GPx.20.selenocysteine.salmo_trutta.Salmo_trutta_fSalTru1_1_dna_toplevel";
18	selenoprofiles_blast	CDS	2454153	2454287	.	-	.	phase "."; gene_id "GPx.20.selenocysteine"; transcript_id "GPx.20.selenocysteine"; Reference "GPx.20.selenocysteine.salmo_trutta.Salmo_trutta_fSalTru1_1_dna_toplevel";
18	selenoprofiles_secposition	Selenocysteine	2455223	2455225	.	-	.	phase "."; gene_id "Sec1:GPx.20.selenocysteine"; transcript_id "Sec1:GPx.20.selenocysteine"; Reference "GPx.20.selenocysteine.salmo_trutta.Salmo_trutta_fSalTru1_1_dna_toplevel";
13	selenoprofiles_genewise	CDS	36305529	36305618	.	+	.	phase "."; gene_id "GPx.25.selenocysteine"; transcript_id "GPx.25.selenocysteine"; Reference "GPx.25.selenocysteine.salmo_trutta.Salmo_trutta_fSalTru1_1_dna_toplevel";
13	selenoprofiles_genewise	CDS	36314531	36314681	.	+	.	phase "."; gene_id "GPx.25.selenocysteine"; transcript_id "GPx.25.selenocysteine"; Reference "GPx.25.selenocysteine.salmo_trutta.Salmo_trutta_fSalTru1_1_dna_toplevel";
13	selenoprofiles_genewise	CDS	36315943	36316060	.	+	.	phase "."; gene_id "GPx.25.selenocysteine"; transcript_id "GPx.25.selenocysteine"; Reference "GPx.25.selenocysteine.salmo_trutta.Salmo_trutta_fSalTru1_1_dna_toplevel";
13	selenoprofiles_genewise	CDS	36317048	36317147	.	+	.	phase "."; gene_id "GPx.25.selenocysteine"; transcript_id "GPx.25.selenocysteine"; Reference "GPx.25.selenocysteine.salmo_trutta.Salmo_trutta_fSalTru1_1_dna_toplevel";
13	selenoprofiles_genewise	CDS	36323873	36324103	.	+	.	phase "."; gene_id "GPx.25.selenocysteine"; transcript_id "GPx.25.selenocysteine"; Reference "GPx.25.selenocysteine.salmo_trutta.Salmo_trutta_fSalTru1_1_dna_toplevel";
13	selenoprofiles_secposition	Selenocysteine	36314657	36314659	.	+	.	phase "."; gene_id "Sec1:GPx.25.selenocysteine"; transcript_id "Sec1:GPx.25.selenocysteine"; Reference "GPx.25.selenocysteine.salmo_trutta.Salmo_trutta_fSalTru1_1_dna_toplevel";
3	selenoprofiles_genewise	CDS	6129639	6129728	.	-	.	phase "."; gene_id "GPx.29.selenocysteine"; transcript_id "GPx.29.selenocysteine"; Reference "GPx.29.selenocysteine.salmo_trutta.Salmo_trutta_fSalTru1_1_dna_toplevel";
3	selenoprofiles_genewise	CDS	6126278	6126428	.	-	.	phase "."; gene_id "GPx.29.selenocysteine"; transcript_id "GPx.29.selenocysteine"; Reference "GPx.29.selenocysteine.salmo_trutta.Salmo_trutta_fSalTru1_1_dna_toplevel";
3	selenoprofiles_genewise	CDS	6123903	6124020	.	-	.	phase "."; gene_id "GPx.29.selenocysteine"; transcript_id "GPx.29.selenocysteine"; Reference "GPx.29.selenocysteine.salmo_trutta.Salmo_trutta_fSalTru1_1_dna_toplevel";
3	selenoprofiles_genewise	CDS	6122951	6123050	.	-	.	phase "."; gene_id "GPx.29.selenocysteine"; transcript_id "GPx.29.selenocysteine"; Reference "GPx.29.selenocysteine.salmo_trutta.Salmo_trutta_fSalTru1_1_dna_toplevel";
3	selenoprofiles_genewise	CDS	6117434	6117664	.	-	.	phase "."; gene_id "GPx.29.selenocysteine"; transcript_id "GPx.29.selenocysteine"; Reference "GPx.29.selenocysteine.salmo_trutta.Salmo_trutta_fSalTru1_1_dna_toplevel";
3	selenoprofiles_secposition	Selenocysteine	6126300	6126302	.	-	.	phase "."; gene_id "Sec1:GPx.29.selenocysteine"; transcript_id "Sec1:GPx.29.selenocysteine"; Reference "GPx.29.selenocysteine.salmo_trutta.Salmo_trutta_fSalTru1_1_dna_toplevel";
31	selenoprofiles_genewise	CDS	32704228	32704275	.	+	.	phase "."; gene_id "Sel15.1.selenocysteine"; transcript_id "Sel15.1.selenocysteine"; Reference "Sel15.1.selenocysteine.salmo_trutta.Salmo_trutta_fSalTru1_1_dna_toplevel";
31	selenoprofiles_genewise	CDS	32707345	32707512	.	+	.	phase "."; gene_id "Sel15.1.selenocysteine"; transcript_id "Sel15.1.selenocysteine"; Reference "Sel15.1.selenocysteine.salmo_trutta.Salmo_trutta_fSalTru1_1_dna_toplevel";
31	selenoprofiles_genewise	CDS	32716510	32716573	.	+	.	phase "."; gene_id "Sel15.1.selenocysteine"; transcript_id "Sel15.1.selenocysteine"; Reference "Sel15.1.selenocysteine.salmo_trutta.Salmo_trutta_fSalTru1_1_dna_toplevel";
31	selenoprofiles_genewise	CDS	32717613	32717662	.	+	.	phase "."; gene_id "Sel15.1.selenocysteine"; transcript_id "Sel15.1.selenocysteine"; Reference "Sel15.1.selenocysteine.salmo_trutta.Salmo_trutta_fSalTru1_1_dna_toplevel";
31	selenoprofiles_genewise	CDS	32717975	32718118	.	+	.	phase "."; gene_id "Sel15.1.selenocysteine"; transcript_id "Sel15.1.selenocysteine"; Reference "Sel15.1.selenocysteine.salmo_trutta.Salmo_trutta_fSalTru1_1_dna_toplevel";
31	selenoprofiles_secposition	Selenocysteine	32716543	32716545	.	+	.	phase "."; gene_id "Sec1:Sel15.1.selenocysteine"; transcript_id "Sec1:Sel15.1.selenocysteine"; Reference "Sel15.1.selenocysteine.salmo_trutta.Salmo_trutta_fSalTru1_1_dna_toplevel";
21	selenoprofiles_genewise	CDS	12169508	12169555	.	-	.	phase "."; gene_id "Sel15.4.selenocysteine"; transcript_id "Sel15.4.selenocysteine"; Reference "Sel15.4.selenocysteine.salmo_trutta.Salmo_trutta_fSalTru1_1_dna_toplevel";
21	selenoprofiles_genewise	CDS	12163483	12163650	.	-	.	phase "."; gene_id "Sel15.4.selenocysteine"; transcript_id "Sel15.4.selenocysteine"; Reference "Sel15.4.selenocysteine.salmo_trutta.Salmo_trutta_fSalTru1_1_dna_toplevel";
21	selenoprofiles_genewise	CDS	12142663	12142726	.	-	.	phase "."; gene_id "Sel15.4.selenocysteine"; transcript_id "Sel15.4.selenocysteine"; Reference "Sel15.4.selenocysteine.salmo_trutta.Salmo_trutta_fSalTru1_1_dna_toplevel";
21	selenoprofiles_genewise	CDS	12142283	12142332	.	-	.	phase "."; gene_id "Sel15.4.selenocysteine"; transcript_id "Sel15.4.selenocysteine"; Reference "Sel15.4.selenocysteine.salmo_trutta.Salmo_trutta_fSalTru1_1_dna_toplevel";
21	selenoprofiles_genewise	CDS	12141860	12142003	.	-	.	phase "."; gene_id "Sel15.4.selenocysteine"; transcript_id "Sel15.4.selenocysteine"; Reference "Sel15.4.selenocysteine.salmo_trutta.Salmo_trutta_fSalTru1_1_dna_toplevel";
21	selenoprofiles_secposition	Selenocysteine	12142691	12142693	.	-	.	phase "."; gene_id "Sec1:Sel15.4.selenocysteine"; transcript_id "Sec1:Sel15.4.selenocysteine"; Reference "Sel15.4.selenocysteine.salmo_trutta.Salmo_trutta_fSalTru1_1_dna_toplevel";
3	selenoprofiles_genewise	CDS	28359244	28359576	.	+	.	phase "."; gene_id "SelH.1.selenocysteine"; transcript_id "SelH.1.selenocysteine"; Reference "SelH.1.selenocysteine.salmo_trutta.Salmo_trutta_fSalTru1_1_dna_toplevel";
3	selenoprofiles_secposition	Selenocysteine	28359250	28359252	.	+	.	phase "."; gene_id "Sec1:SelH.1.selenocysteine"; transcript_id "Sec1:SelH.1.selenocysteine"; Reference "SelH.1.selenocysteine.salmo_trutta.Salmo_trutta_fSalTru1_1_dna_toplevel";
3	selenoprofiles_genewise	CDS	28363102	28363289	.	+	.	phase "."; gene_id "SelH.3.selenocysteine"; transcript_id "SelH.3.selenocysteine"; Reference "SelH.3.selenocysteine.salmo_trutta.Salmo_trutta_fSalTru1_1_dna_toplevel";
3	selenoprofiles_genewise	CDS	28363570	28363712	.	+	.	phase "."; gene_id "SelH.3.selenocysteine"; transcript_id "SelH.3.selenocysteine"; Reference "SelH.3.selenocysteine.salmo_trutta.Salmo_trutta_fSalTru1_1_dna_toplevel";
3	selenoprofiles_genewise	CDS	28363904	28364007	.	+	.	phase "."; gene_id "SelH.3.selenocysteine"; transcript_id "SelH.3.selenocysteine"; Reference "SelH.3.selenocysteine.salmo_trutta.Salmo_trutta_fSalTru1_1_dna_toplevel";
3	selenoprofiles_secposition	Selenocysteine	28363577	28363579	.	+	.	phase "."; gene_id "Sec1:SelH.3.selenocysteine"; transcript_id "Sec1:SelH.3.selenocysteine"; Reference "SelH.3.selenocysteine.salmo_trutta.Salmo_trutta_fSalTru1_1_dna_toplevel";
13	selenoprofiles_exonerate	CDS	11592378	11592513	.	+	.	phase "."; gene_id "SelH.5.selenocysteine"; transcript_id "SelH.5.selenocysteine"; Reference "SelH.5.selenocysteine.salmo_trutta.Salmo_trutta_fSalTru1_1_dna_toplevel";
13	selenoprofiles_exonerate	CDS	11592895	11593015	.	+	.	phase "."; gene_id "SelH.5.selenocysteine"; transcript_id "SelH.5.selenocysteine"; Reference "SelH.5.selenocysteine.salmo_trutta.Salmo_trutta_fSalTru1_1_dna_toplevel";
13	selenoprofiles_exonerate	CDS	11593443	11593585	.	+	.	phase "."; gene_id "SelH.5.selenocysteine"; transcript_id "SelH.5.selenocysteine"; Reference "SelH.5.selenocysteine.salmo_trutta.Salmo_trutta_fSalTru1_1_dna_toplevel";
13	selenoprofiles_exonerate	CDS	11593668	11593774	.	+	.	phase "."; gene_id "SelH.5.selenocysteine"; transcript_id "SelH.5.selenocysteine"; Reference "SelH.5.selenocysteine.salmo_trutta.Salmo_trutta_fSalTru1_1_dna_toplevel";
13	selenoprofiles_secposition	Selenocysteine	11593450	11593452	.	+	.	phase "."; gene_id "Sec1:SelH.5.selenocysteine"; transcript_id "Sec1:SelH.5.selenocysteine"; Reference "SelH.5.selenocysteine.salmo_trutta.Salmo_trutta_fSalTru1_1_dna_toplevel";
2	selenoprofiles_genewise	CDS	20119461	20119536	.	-	.	phase "."; gene_id "SelJ.8.selenocysteine"; transcript_id "SelJ.8.selenocysteine"; Reference "SelJ.8.selenocysteine.salmo_trutta.Salmo_trutta_fSalTru1_1_dna_toplevel";
2	selenoprofiles_genewise	CDS	20118649	20118828	.	-	.	phase "."; gene_id "SelJ.8.selenocysteine"; transcript_id "SelJ.8.selenocysteine"; Reference "SelJ.8.selenocysteine.salmo_trutta.Salmo_trutta_fSalTru1_1_dna_toplevel";
2	selenoprofiles_genewise	CDS	20118400	20118498	.	-	.	phase "."; gene_id "SelJ.8.selenocysteine"; transcript_id "SelJ.8.selenocysteine"; Reference "SelJ.8.selenocysteine.salmo_trutta.Salmo_trutta_fSalTru1_1_dna_toplevel";
2	selenoprofiles_genewise	CDS	20116602	20116694	.	-	.	phase "."; gene_id "SelJ.8.selenocysteine"; transcript_id "SelJ.8.selenocysteine"; Reference "SelJ.8.selenocysteine.salmo_trutta.Salmo_trutta_fSalTru1_1_dna_toplevel";
2	selenoprofiles_genewise	CDS	20116176	20116332	.	-	.	phase "."; gene_id "SelJ.8.selenocysteine"; transcript_id "SelJ.8.selenocysteine"; Reference "SelJ.8.selenocysteine.salmo_trutta.Salmo_trutta_fSalTru1_1_dna_toplevel";
2	selenoprofiles_genewise	CDS	20110647	20110762	.	-	.	phase "."; gene_id "SelJ.8.selenocysteine"; transcript_id "SelJ.8.selenocysteine"; Reference "SelJ.8.selenocysteine.salmo_trutta.Salmo_trutta_fSalTru1_1_dna_toplevel";
2	selenoprofiles_genewise	CDS	20109945	20110022	.	-	.	phase "."; gene_id "SelJ.8.selenocysteine"; transcript_id "SelJ.8.selenocysteine"; Reference "SelJ.8.selenocysteine.salmo_trutta.Salmo_trutta_fSalTru1_1_dna_toplevel";
2	selenoprofiles_genewise	CDS	20108051	20108190	.	-	.	phase "."; gene_id "SelJ.8.selenocysteine"; transcript_id "SelJ.8.selenocysteine"; Reference "SelJ.8.selenocysteine.salmo_trutta.Salmo_trutta_fSalTru1_1_dna_toplevel";
2	selenoprofiles_genewise	CDS	20107490	20107591	.	-	.	phase "."; gene_id "SelJ.8.selenocysteine"; transcript_id "SelJ.8.selenocysteine"; Reference "SelJ.8.selenocysteine.salmo_trutta.Salmo_trutta_fSalTru1_1_dna_toplevel";
2	selenoprofiles_secposition	Selenocysteine	20109946	20109948	.	-	.	phase "."; gene_id "Sec1:SelJ.8.selenocysteine"; transcript_id "Sec1:SelJ.8.selenocysteine"; Reference "SelJ.8.selenocysteine.salmo_trutta.Salmo_trutta_fSalTru1_1_dna_toplevel";
28	selenoprofiles_genewise	CDS	40041006	40041115	.	-	.	phase "."; gene_id "SelK.2.selenocysteine"; transcript_id "SelK.2.selenocysteine"; Reference "SelK.2.selenocysteine.salmo_trutta.Salmo_trutta_fSalTru1_1_dna_toplevel";
28	selenoprofiles_genewise	CDS	40040784	40040864	.	-	.	phase "."; gene_id "SelK.2.selenocysteine"; transcript_id "SelK.2.selenocysteine"; Reference "SelK.2.selenocysteine.salmo_trutta.Salmo_trutta_fSalTru1_1_dna_toplevel";
28	selenoprofiles_genewise	CDS	40038564	40038663	.	-	.	phase "."; gene_id "SelK.2.selenocysteine"; transcript_id "SelK.2.selenocysteine"; Reference "SelK.2.selenocysteine.salmo_trutta.Salmo_trutta_fSalTru1_1_dna_toplevel";
28	selenoprofiles_secposition	Selenocysteine	40038573	40038575	.	-	.	phase "."; gene_id "Sec2:SelK.2.selenocysteine"; transcript_id "Sec2:SelK.2.selenocysteine"; Reference "SelK.2.selenocysteine.salmo_trutta.Salmo_trutta_fSalTru1_1_dna_toplevel";
1	selenoprofiles_genewise	CDS	28049821	28049926	.	+	.	phase "."; gene_id "SelL.5.selenocysteine"; transcript_id "SelL.5.selenocysteine"; Reference "SelL.5.selenocysteine.salmo_trutta.Salmo_trutta_fSalTru1_1_dna_toplevel";
1	selenoprofiles_genewise	CDS	28050285	28050363	.	+	.	phase "."; gene_id "SelL.5.selenocysteine"; transcript_id "SelL.5.selenocysteine"; Reference "SelL.5.selenocysteine.salmo_trutta.Salmo_trutta_fSalTru1_1_dna_toplevel";
1	selenoprofiles_genewise	CDS	28050488	28050541	.	+	.	phase "."; gene_id "SelL.5.selenocysteine"; transcript_id "SelL.5.selenocysteine"; Reference "SelL.5.selenocysteine.salmo_trutta.Salmo_trutta_fSalTru1_1_dna_toplevel";
1	selenoprofiles_genewise	CDS	28050661	28050706	.	+	.	phase "."; gene_id "SelL.5.selenocysteine"; transcript_id "SelL.5.selenocysteine"; Reference "SelL.5.selenocysteine.salmo_trutta.Salmo_trutta_fSalTru1_1_dna_toplevel";
1	selenoprofiles_genewise	CDS	28050817	28050944	.	+	.	phase "."; gene_id "SelL.5.selenocysteine"; transcript_id "SelL.5.selenocysteine"; Reference "SelL.5.selenocysteine.salmo_trutta.Salmo_trutta_fSalTru1_1_dna_toplevel";
1	selenoprofiles_genewise	CDS	28052084	28052198	.	+	.	phase "."; gene_id "SelL.5.selenocysteine"; transcript_id "SelL.5.selenocysteine"; Reference "SelL.5.selenocysteine.salmo_trutta.Salmo_trutta_fSalTru1_1_dna_toplevel";
1	selenoprofiles_genewise	CDS	28053050	28053172	.	+	.	phase "."; gene_id "SelL.5.selenocysteine"; transcript_id "SelL.5.selenocysteine"; Reference "SelL.5.selenocysteine.salmo_trutta.Salmo_trutta_fSalTru1_1_dna_toplevel";
1	selenoprofiles_genewise	CDS	28053312	28053449	.	+	.	phase "."; gene_id "SelL.5.selenocysteine"; transcript_id "SelL.5.selenocysteine"; Reference "SelL.5.selenocysteine.salmo_trutta.Salmo_trutta_fSalTru1_1_dna_toplevel";
1	selenoprofiles_genewise	CDS	28053631	28053765	.	+	.	phase "."; gene_id "SelL.5.selenocysteine"; transcript_id "SelL.5.selenocysteine"; Reference "SelL.5.selenocysteine.salmo_trutta.Salmo_trutta_fSalTru1_1_dna_toplevel";
1	selenoprofiles_secposition	Selenocysteine	28052154	28052156	.	+	.	phase "."; gene_id "Sec1:SelL.5.selenocysteine"; transcript_id "Sec1:SelL.5.selenocysteine"; Reference "SelL.5.selenocysteine.salmo_trutta.Salmo_trutta_fSalTru1_1_dna_toplevel";
1	selenoprofiles_secposition	Selenocysteine	28052163	28052165	.	+	.	phase "."; gene_id "Sec2:SelL.5.selenocysteine"; transcript_id "Sec2:SelL.5.selenocysteine"; Reference "SelL.5.selenocysteine.salmo_trutta.Salmo_trutta_fSalTru1_1_dna_toplevel";
9	selenoprofiles_genewise	CDS	21722272	21722403	.	-	.	phase "."; gene_id "SelM.3.selenocysteine"; transcript_id "SelM.3.selenocysteine"; Reference "SelM.3.selenocysteine.salmo_trutta.Salmo_trutta_fSalTru1_1_dna_toplevel";
9	selenoprofiles_genewise	CDS	21720916	21720951	.	-	.	phase "."; gene_id "SelM.3.selenocysteine"; transcript_id "SelM.3.selenocysteine"; Reference "SelM.3.selenocysteine.salmo_trutta.Salmo_trutta_fSalTru1_1_dna_toplevel";
9	selenoprofiles_genewise	CDS	21720730	21720764	.	-	.	phase "."; gene_id "SelM.3.selenocysteine"; transcript_id "SelM.3.selenocysteine"; Reference "SelM.3.selenocysteine.salmo_trutta.Salmo_trutta_fSalTru1_1_dna_toplevel";
9	selenoprofiles_genewise	CDS	21719645	21719723	.	-	.	phase "."; gene_id "SelM.3.selenocysteine"; transcript_id "SelM.3.selenocysteine"; Reference "SelM.3.selenocysteine.salmo_trutta.Salmo_trutta_fSalTru1_1_dna_toplevel";
9	selenoprofiles_genewise	CDS	21719143	21719364	.	-	.	phase "."; gene_id "SelM.3.selenocysteine"; transcript_id "SelM.3.selenocysteine"; Reference "SelM.3.selenocysteine.salmo_trutta.Salmo_trutta_fSalTru1_1_dna_toplevel";
9	selenoprofiles_secposition	Selenocysteine	21720937	21720939	.	-	.	phase "."; gene_id "Sec1:SelM.3.selenocysteine"; transcript_id "Sec1:SelM.3.selenocysteine"; Reference "SelM.3.selenocysteine.salmo_trutta.Salmo_trutta_fSalTru1_1_dna_toplevel";
33	selenoprofiles_genewise	CDS	33253757	33253978	.	-	.	phase "."; gene_id "SelN.5.selenocysteine"; transcript_id "SelN.5.selenocysteine"; Reference "SelN.5.selenocysteine.salmo_trutta.Salmo_trutta_fSalTru1_1_dna_toplevel";
33	selenoprofiles_genewise	CDS	33252283	33252400	.	-	.	phase "."; gene_id "SelN.5.selenocysteine"; transcript_id "SelN.5.selenocysteine"; Reference "SelN.5.selenocysteine.salmo_trutta.Salmo_trutta_fSalTru1_1_dna_toplevel";
33	selenoprofiles_genewise	CDS	33252028	33252158	.	-	.	phase "."; gene_id "SelN.5.selenocysteine"; transcript_id "SelN.5.selenocysteine"; Reference "SelN.5.selenocysteine.salmo_trutta.Salmo_trutta_fSalTru1_1_dna_toplevel";
33	selenoprofiles_genewise	CDS	33251505	33251717	.	-	.	phase "."; gene_id "SelN.5.selenocysteine"; transcript_id "SelN.5.selenocysteine"; Reference "SelN.5.selenocysteine.salmo_trutta.Salmo_trutta_fSalTru1_1_dna_toplevel";
33	selenoprofiles_genewise	CDS	33251127	33251251	.	-	.	phase "."; gene_id "SelN.5.selenocysteine"; transcript_id "SelN.5.selenocysteine"; Reference "SelN.5.selenocysteine.salmo_trutta.Salmo_trutta_fSalTru1_1_dna_toplevel";
33	selenoprofiles_genewise	CDS	33250911	33251048	.	-	.	phase "."; gene_id "SelN.5.selenocysteine"; transcript_id "SelN.5.selenocysteine"; Reference "SelN.5.selenocysteine.salmo_trutta.Salmo_trutta_fSalTru1_1_dna_toplevel";
33	selenoprofiles_genewise	CDS	33250659	33250740	.	-	.	phase "."; gene_id "SelN.5.selenocysteine"; transcript_id "SelN.5.selenocysteine"; Reference "SelN.5.selenocysteine.salmo_trutta.Salmo_trutta_fSalTru1_1_dna_toplevel";
33	selenoprofiles_genewise	CDS	33249726	33249914	.	-	.	phase "."; gene_id "SelN.5.selenocysteine"; transcript_id "SelN.5.selenocysteine"; Reference "SelN.5.selenocysteine.salmo_trutta.Salmo_trutta_fSalTru1_1_dna_toplevel";
33	selenoprofiles_genewise	CDS	33249456	33249561	.	-	.	phase "."; gene_id "SelN.5.selenocysteine"; transcript_id "SelN.5.selenocysteine"; Reference "SelN.5.selenocysteine.salmo_trutta.Salmo_trutta_fSalTru1_1_dna_toplevel";
33	selenoprofiles_genewise	CDS	33249077	33249189	.	-	.	phase "."; gene_id "SelN.5.selenocysteine"; transcript_id "SelN.5.selenocysteine"; Reference "SelN.5.selenocysteine.salmo_trutta.Salmo_trutta_fSalTru1_1_dna_toplevel";
33	selenoprofiles_genewise	CDS	33248612	33248713	.	-	.	phase "."; gene_id "SelN.5.selenocysteine"; transcript_id "SelN.5.selenocysteine"; Reference "SelN.5.selenocysteine.salmo_trutta.Salmo_trutta_fSalTru1_1_dna_toplevel";
33	selenoprofiles_genewise	CDS	33248243	33248410	.	-	.	phase "."; gene_id "SelN.5.selenocysteine"; transcript_id "SelN.5.selenocysteine"; Reference "SelN.5.selenocysteine.salmo_trutta.Salmo_trutta_fSalTru1_1_dna_toplevel";
33	selenoprofiles_secposition	Selenocysteine	33249457	33249459	.	-	.	phase "."; gene_id "Sec1:SelN.5.selenocysteine"; transcript_id "Sec1:SelN.5.selenocysteine"; Reference "SelN.5.selenocysteine.salmo_trutta.Salmo_trutta_fSalTru1_1_dna_toplevel";
7	selenoprofiles_genewise	CDS	39709775	39710376	.	+	.	phase "."; gene_id "SelO.1.selenocysteine"; transcript_id "SelO.1.selenocysteine"; Reference "SelO.1.selenocysteine.salmo_trutta.Salmo_trutta_fSalTru1_1_dna_toplevel";
7	selenoprofiles_genewise	CDS	39710555	39710758	.	+	.	phase "."; gene_id "SelO.1.selenocysteine"; transcript_id "SelO.1.selenocysteine"; Reference "SelO.1.selenocysteine.salmo_trutta.Salmo_trutta_fSalTru1_1_dna_toplevel";
7	selenoprofiles_genewise	CDS	39710863	39711040	.	+	.	phase "."; gene_id "SelO.1.selenocysteine"; transcript_id "SelO.1.selenocysteine"; Reference "SelO.1.selenocysteine.salmo_trutta.Salmo_trutta_fSalTru1_1_dna_toplevel";
7	selenoprofiles_genewise	CDS	39711494	39711624	.	+	.	phase "."; gene_id "SelO.1.selenocysteine"; transcript_id "SelO.1.selenocysteine"; Reference "SelO.1.selenocysteine.salmo_trutta.Salmo_trutta_fSalTru1_1_dna_toplevel";
7	selenoprofiles_genewise	CDS	39711822	39712099	.	+	.	phase "."; gene_id "SelO.1.selenocysteine"; transcript_id "SelO.1.selenocysteine"; Reference "SelO.1.selenocysteine.salmo_trutta.Salmo_trutta_fSalTru1_1_dna_toplevel";
7	selenoprofiles_genewise	CDS	39714994	39715162	.	+	.	phase "."; gene_id "SelO.1.selenocysteine"; transcript_id "SelO.1.selenocysteine"; Reference "SelO.1.selenocysteine.salmo_trutta.Salmo_trutta_fSalTru1_1_dna_toplevel";
7	selenoprofiles_genewise	CDS	39715439	39715628	.	+	.	phase "."; gene_id "SelO.1.selenocysteine"; transcript_id "SelO.1.selenocysteine"; Reference "SelO.1.selenocysteine.salmo_trutta.Salmo_trutta_fSalTru1_1_dna_toplevel";
7	selenoprofiles_genewise	CDS	39717211	39717363	.	+	.	phase "."; gene_id "SelO.1.selenocysteine"; transcript_id "SelO.1.selenocysteine"; Reference "SelO.1.selenocysteine.salmo_trutta.Salmo_trutta_fSalTru1_1_dna_toplevel";
7	selenoprofiles_genewise	CDS	39717506	39717733	.	+	.	phase "."; gene_id "SelO.1.selenocysteine"; transcript_id "SelO.1.selenocysteine"; Reference "SelO.1.selenocysteine.salmo_trutta.Salmo_trutta_fSalTru1_1_dna_toplevel";
7	selenoprofiles_secposition	Selenocysteine	39717722	39717724	.	+	.	phase "."; gene_id "Sec1:SelO.1.selenocysteine"; transcript_id "Sec1:SelO.1.selenocysteine"; Reference "SelO.1.selenocysteine.salmo_trutta.Salmo_trutta_fSalTru1_1_dna_toplevel";
8	selenoprofiles_genewise	CDS	44112802	44113298	.	+	.	phase "."; gene_id "SelO.10.selenocysteine"; transcript_id "SelO.10.selenocysteine"; Reference "SelO.10.selenocysteine.salmo_trutta.Salmo_trutta_fSalTru1_1_dna_toplevel";
8	selenoprofiles_genewise	CDS	44114276	44114479	.	+	.	phase "."; gene_id "SelO.10.selenocysteine"; transcript_id "SelO.10.selenocysteine"; Reference "SelO.10.selenocysteine.salmo_trutta.Salmo_trutta_fSalTru1_1_dna_toplevel";
8	selenoprofiles_genewise	CDS	44114847	44115024	.	+	.	phase "."; gene_id "SelO.10.selenocysteine"; transcript_id "SelO.10.selenocysteine"; Reference "SelO.10.selenocysteine.salmo_trutta.Salmo_trutta_fSalTru1_1_dna_toplevel";
8	selenoprofiles_genewise	CDS	44115304	44115434	.	+	.	phase "."; gene_id "SelO.10.selenocysteine"; transcript_id "SelO.10.selenocysteine"; Reference "SelO.10.selenocysteine.salmo_trutta.Salmo_trutta_fSalTru1_1_dna_toplevel";
8	selenoprofiles_genewise	CDS	44115722	44115999	.	+	.	phase "."; gene_id "SelO.10.selenocysteine"; transcript_id "SelO.10.selenocysteine"; Reference "SelO.10.selenocysteine.salmo_trutta.Salmo_trutta_fSalTru1_1_dna_toplevel";
8	selenoprofiles_genewise	CDS	44116139	44116301	.	+	.	phase "."; gene_id "SelO.10.selenocysteine"; transcript_id "SelO.10.selenocysteine"; Reference "SelO.10.selenocysteine.salmo_trutta.Salmo_trutta_fSalTru1_1_dna_toplevel";
8	selenoprofiles_genewise	CDS	44116962	44117147	.	+	.	phase "."; gene_id "SelO.10.selenocysteine"; transcript_id "SelO.10.selenocysteine"; Reference "SelO.10.selenocysteine.salmo_trutta.Salmo_trutta_fSalTru1_1_dna_toplevel";
8	selenoprofiles_genewise	CDS	44117506	44117662	.	+	.	phase "."; gene_id "SelO.10.selenocysteine"; transcript_id "SelO.10.selenocysteine"; Reference "SelO.10.selenocysteine.salmo_trutta.Salmo_trutta_fSalTru1_1_dna_toplevel";
8	selenoprofiles_genewise	CDS	44119149	44119373	.	+	.	phase "."; gene_id "SelO.10.selenocysteine"; transcript_id "SelO.10.selenocysteine"; Reference "SelO.10.selenocysteine.salmo_trutta.Salmo_trutta_fSalTru1_1_dna_toplevel";
8	selenoprofiles_secposition	Selenocysteine	44119362	44119364	.	+	.	phase "."; gene_id "Sec1:SelO.10.selenocysteine"; transcript_id "Sec1:SelO.10.selenocysteine"; Reference "SelO.10.selenocysteine.salmo_trutta.Salmo_trutta_fSalTru1_1_dna_toplevel";
27	selenoprofiles_genewise	CDS	5752995	5753239	.	-	.	phase "."; gene_id "SelP.1.selenocysteine"; transcript_id "SelP.1.selenocysteine"; Reference "SelP.1.selenocysteine.salmo_trutta.Salmo_trutta_fSalTru1_1_dna_toplevel";
27	selenoprofiles_genewise	CDS	5752614	5752826	.	-	.	phase "."; gene_id "SelP.1.selenocysteine"; transcript_id "SelP.1.selenocysteine"; Reference "SelP.1.selenocysteine.salmo_trutta.Salmo_trutta_fSalTru1_1_dna_toplevel";
27	selenoprofiles_genewise	CDS	5752249	5752366	.	-	.	phase "."; gene_id "SelP.1.selenocysteine"; transcript_id "SelP.1.selenocysteine"; Reference "SelP.1.selenocysteine.salmo_trutta.Salmo_trutta_fSalTru1_1_dna_toplevel";
27	selenoprofiles_genewise	CDS	5751706	5752125	.	-	.	phase "."; gene_id "SelP.1.selenocysteine"; transcript_id "SelP.1.selenocysteine"; Reference "SelP.1.selenocysteine.salmo_trutta.Salmo_trutta_fSalTru1_1_dna_toplevel";
27	selenoprofiles_secposition	Selenocysteine	5753021	5753023	.	-	.	phase "."; gene_id "Sec1:SelP.1.selenocysteine"; transcript_id "Sec1:SelP.1.selenocysteine"; Reference "SelP.1.selenocysteine.salmo_trutta.Salmo_trutta_fSalTru1_1_dna_toplevel";
27	selenoprofiles_secposition	Selenocysteine	5751745	5751747	.	-	.	phase "."; gene_id "Sec20:SelP.1.selenocysteine"; transcript_id "Sec20:SelP.1.selenocysteine"; Reference "SelP.1.selenocysteine.salmo_trutta.Salmo_trutta_fSalTru1_1_dna_toplevel";
27	selenoprofiles_secposition	Selenocysteine	5751724	5751726	.	-	.	phase "."; gene_id "Sec24:SelP.1.selenocysteine"; transcript_id "Sec24:SelP.1.selenocysteine"; Reference "SelP.1.selenocysteine.salmo_trutta.Salmo_trutta_fSalTru1_1_dna_toplevel";
9	selenoprofiles_genewise	CDS	34625587	34625789	.	+	.	phase "."; gene_id "SelP.3.selenocysteine"; transcript_id "SelP.3.selenocysteine"; Reference "SelP.3.selenocysteine.salmo_trutta.Salmo_trutta_fSalTru1_1_dna_toplevel";
9	selenoprofiles_genewise	CDS	34626013	34626225	.	+	.	phase "."; gene_id "SelP.3.selenocysteine"; transcript_id "SelP.3.selenocysteine"; Reference "SelP.3.selenocysteine.salmo_trutta.Salmo_trutta_fSalTru1_1_dna_toplevel";
9	selenoprofiles_genewise	CDS	34629711	34629828	.	+	.	phase "."; gene_id "SelP.3.selenocysteine"; transcript_id "SelP.3.selenocysteine"; Reference "SelP.3.selenocysteine.salmo_trutta.Salmo_trutta_fSalTru1_1_dna_toplevel";
9	selenoprofiles_genewise	CDS	34629927	34630307	.	+	.	phase "."; gene_id "SelP.3.selenocysteine"; transcript_id "SelP.3.selenocysteine"; Reference "SelP.3.selenocysteine.salmo_trutta.Salmo_trutta_fSalTru1_1_dna_toplevel";
9	selenoprofiles_secposition	Selenocysteine	34625761	34625763	.	+	.	phase "."; gene_id "Sec1:SelP.3.selenocysteine"; transcript_id "Sec1:SelP.3.selenocysteine"; Reference "SelP.3.selenocysteine.salmo_trutta.Salmo_trutta_fSalTru1_1_dna_toplevel";
9	selenoprofiles_secposition	Selenocysteine	34630266	34630268	.	+	.	phase "."; gene_id "Sec20:SelP.3.selenocysteine"; transcript_id "Sec20:SelP.3.selenocysteine"; Reference "SelP.3.selenocysteine.salmo_trutta.Salmo_trutta_fSalTru1_1_dna_toplevel";
9	selenoprofiles_secposition	Selenocysteine	34630287	34630289	.	+	.	phase "."; gene_id "Sec24:SelP.3.selenocysteine"; transcript_id "Sec24:SelP.3.selenocysteine"; Reference "SelP.3.selenocysteine.salmo_trutta.Salmo_trutta_fSalTru1_1_dna_toplevel";
21	selenoprofiles_genewise	CDS	25021413	25021639	.	+	.	phase "."; gene_id "SelP.7.selenocysteine"; transcript_id "SelP.7.selenocysteine"; Reference "SelP.7.selenocysteine.salmo_trutta.Salmo_trutta_fSalTru1_1_dna_toplevel";
21	selenoprofiles_genewise	CDS	25021966	25022178	.	+	.	phase "."; gene_id "SelP.7.selenocysteine"; transcript_id "SelP.7.selenocysteine"; Reference "SelP.7.selenocysteine.salmo_trutta.Salmo_trutta_fSalTru1_1_dna_toplevel";
21	selenoprofiles_genewise	CDS	25023047	25023158	.	+	.	phase "."; gene_id "SelP.7.selenocysteine"; transcript_id "SelP.7.selenocysteine"; Reference "SelP.7.selenocysteine.salmo_trutta.Salmo_trutta_fSalTru1_1_dna_toplevel";
21	selenoprofiles_genewise	CDS	25023450	25023746	.	+	.	phase "."; gene_id "SelP.7.selenocysteine"; transcript_id "SelP.7.selenocysteine"; Reference "SelP.7.selenocysteine.salmo_trutta.Salmo_trutta_fSalTru1_1_dna_toplevel";
21	selenoprofiles_secposition	Selenocysteine	25021611	25021613	.	+	.	phase "."; gene_id "Sec1:SelP.7.selenocysteine"; transcript_id "Sec1:SelP.7.selenocysteine"; Reference "SelP.7.selenocysteine.salmo_trutta.Salmo_trutta_fSalTru1_1_dna_toplevel";
31	selenoprofiles_blast	CDS	21594622	21594849	.	-	.	phase "."; gene_id "SelP.9.selenocysteine"; transcript_id "SelP.9.selenocysteine"; Reference "SelP.9.selenocysteine.salmo_trutta.Salmo_trutta_fSalTru1_1_dna_toplevel";
31	selenoprofiles_blast	CDS	21593518	21593676	.	-	.	phase "."; gene_id "SelP.9.selenocysteine"; transcript_id "SelP.9.selenocysteine"; Reference "SelP.9.selenocysteine.salmo_trutta.Salmo_trutta_fSalTru1_1_dna_toplevel";
31	selenoprofiles_secposition	Selenocysteine	21594649	21594651	.	-	.	phase "."; gene_id "Sec1:SelP.9.selenocysteine"; transcript_id "Sec1:SelP.9.selenocysteine"; Reference "SelP.9.selenocysteine.salmo_trutta.Salmo_trutta_fSalTru1_1_dna_toplevel";
32	selenoprofiles_genewise	CDS	30399078	30399132	.	-	.	phase "."; gene_id "SelR.4.selenocysteine"; transcript_id "SelR.4.selenocysteine"; Reference "SelR.4.selenocysteine.salmo_trutta.Salmo_trutta_fSalTru1_1_dna_toplevel";
32	selenoprofiles_genewise	CDS	30397806	30397948	.	-	.	phase "."; gene_id "SelR.4.selenocysteine"; transcript_id "SelR.4.selenocysteine"; Reference "SelR.4.selenocysteine.salmo_trutta.Salmo_trutta_fSalTru1_1_dna_toplevel";
32	selenoprofiles_genewise	CDS	30395673	30395840	.	-	.	phase "."; gene_id "SelR.4.selenocysteine"; transcript_id "SelR.4.selenocysteine"; Reference "SelR.4.selenocysteine.salmo_trutta.Salmo_trutta_fSalTru1_1_dna_toplevel";
32	selenoprofiles_secposition	Selenocysteine	30395760	30395762	.	-	.	phase "."; gene_id "Sec1:SelR.4.selenocysteine"; transcript_id "Sec1:SelR.4.selenocysteine"; Reference "SelR.4.selenocysteine.salmo_trutta.Salmo_trutta_fSalTru1_1_dna_toplevel";
1	selenoprofiles_genewise	CDS	66112713	66112767	.	-	.	phase "."; gene_id "SelR.7.selenocysteine"; transcript_id "SelR.7.selenocysteine"; Reference "SelR.7.selenocysteine.salmo_trutta.Salmo_trutta_fSalTru1_1_dna_toplevel";
1	selenoprofiles_genewise	CDS	66111541	66111683	.	-	.	phase "."; gene_id "SelR.7.selenocysteine"; transcript_id "SelR.7.selenocysteine"; Reference "SelR.7.selenocysteine.salmo_trutta.Salmo_trutta_fSalTru1_1_dna_toplevel";
1	selenoprofiles_genewise	CDS	66109460	66109627	.	-	.	phase "."; gene_id "SelR.7.selenocysteine"; transcript_id "SelR.7.selenocysteine"; Reference "SelR.7.selenocysteine.salmo_trutta.Salmo_trutta_fSalTru1_1_dna_toplevel";
1	selenoprofiles_secposition	Selenocysteine	66109547	66109549	.	-	.	phase "."; gene_id "Sec1:SelR.7.selenocysteine"; transcript_id "Sec1:SelR.7.selenocysteine"; Reference "SelR.7.selenocysteine.salmo_trutta.Salmo_trutta_fSalTru1_1_dna_toplevel";
10	selenoprofiles_genewise	CDS	22255841	22255895	.	-	.	phase "."; gene_id "SelR.12.selenocysteine"; transcript_id "SelR.12.selenocysteine"; Reference "SelR.12.selenocysteine.salmo_trutta.Salmo_trutta_fSalTru1_1_dna_toplevel";
10	selenoprofiles_genewise	CDS	22255404	22255546	.	-	.	phase "."; gene_id "SelR.12.selenocysteine"; transcript_id "SelR.12.selenocysteine"; Reference "SelR.12.selenocysteine.salmo_trutta.Salmo_trutta_fSalTru1_1_dna_toplevel";
10	selenoprofiles_genewise	CDS	22255099	22255236	.	-	.	phase "."; gene_id "SelR.12.selenocysteine"; transcript_id "SelR.12.selenocysteine"; Reference "SelR.12.selenocysteine.salmo_trutta.Salmo_trutta_fSalTru1_1_dna_toplevel";
10	selenoprofiles_secposition	Selenocysteine	22255156	22255158	.	-	.	phase "."; gene_id "Sec1:SelR.12.selenocysteine"; transcript_id "Sec1:SelR.12.selenocysteine"; Reference "SelR.12.selenocysteine.salmo_trutta.Salmo_trutta_fSalTru1_1_dna_toplevel";
29	selenoprofiles_genewise	CDS	8533648	8533741	.	+	.	phase "."; gene_id "SelS.4.selenocysteine"; transcript_id "SelS.4.selenocysteine"; Reference "SelS.4.selenocysteine.salmo_trutta.Salmo_trutta_fSalTru1_1_dna_toplevel";
29	selenoprofiles_genewise	CDS	8536533	8536664	.	+	.	phase "."; gene_id "SelS.4.selenocysteine"; transcript_id "SelS.4.selenocysteine"; Reference "SelS.4.selenocysteine.salmo_trutta.Salmo_trutta_fSalTru1_1_dna_toplevel";
29	selenoprofiles_genewise	CDS	8536983	8537089	.	+	.	phase "."; gene_id "SelS.4.selenocysteine"; transcript_id "SelS.4.selenocysteine"; Reference "SelS.4.selenocysteine.salmo_trutta.Salmo_trutta_fSalTru1_1_dna_toplevel";
29	selenoprofiles_genewise	CDS	8537672	8537761	.	+	.	phase "."; gene_id "SelS.4.selenocysteine"; transcript_id "SelS.4.selenocysteine"; Reference "SelS.4.selenocysteine.salmo_trutta.Salmo_trutta_fSalTru1_1_dna_toplevel";
29	selenoprofiles_genewise	CDS	8538226	8538298	.	+	.	phase "."; gene_id "SelS.4.selenocysteine"; transcript_id "SelS.4.selenocysteine"; Reference "SelS.4.selenocysteine.salmo_trutta.Salmo_trutta_fSalTru1_1_dna_toplevel";
29	selenoprofiles_genewise	CDS	8539090	8539178	.	+	.	phase "."; gene_id "SelS.4.selenocysteine"; transcript_id "SelS.4.selenocysteine"; Reference "SelS.4.selenocysteine.salmo_trutta.Salmo_trutta_fSalTru1_1_dna_toplevel";
29	selenoprofiles_secposition	Selenocysteine	8539170	8539172	.	+	.	phase "."; gene_id "Sec1:SelS.4.selenocysteine"; transcript_id "Sec1:SelS.4.selenocysteine"; Reference "SelS.4.selenocysteine.salmo_trutta.Salmo_trutta_fSalTru1_1_dna_toplevel";
12	selenoprofiles_genewise	CDS	36622398	36622491	.	-	.	phase "."; gene_id "SelS.10.selenocysteine"; transcript_id "SelS.10.selenocysteine"; Reference "SelS.10.selenocysteine.salmo_trutta.Salmo_trutta_fSalTru1_1_dna_toplevel";
12	selenoprofiles_genewise	CDS	36619015	36619146	.	-	.	phase "."; gene_id "SelS.10.selenocysteine"; transcript_id "SelS.10.selenocysteine"; Reference "SelS.10.selenocysteine.salmo_trutta.Salmo_trutta_fSalTru1_1_dna_toplevel";
12	selenoprofiles_genewise	CDS	36618579	36618685	.	-	.	phase "."; gene_id "SelS.10.selenocysteine"; transcript_id "SelS.10.selenocysteine"; Reference "SelS.10.selenocysteine.salmo_trutta.Salmo_trutta_fSalTru1_1_dna_toplevel";
12	selenoprofiles_genewise	CDS	36617830	36617919	.	-	.	phase "."; gene_id "SelS.10.selenocysteine"; transcript_id "SelS.10.selenocysteine"; Reference "SelS.10.selenocysteine.salmo_trutta.Salmo_trutta_fSalTru1_1_dna_toplevel";
12	selenoprofiles_genewise	CDS	36617303	36617375	.	-	.	phase "."; gene_id "SelS.10.selenocysteine"; transcript_id "SelS.10.selenocysteine"; Reference "SelS.10.selenocysteine.salmo_trutta.Salmo_trutta_fSalTru1_1_dna_toplevel";
12	selenoprofiles_genewise	CDS	36616433	36616521	.	-	.	phase "."; gene_id "SelS.10.selenocysteine"; transcript_id "SelS.10.selenocysteine"; Reference "SelS.10.selenocysteine.salmo_trutta.Salmo_trutta_fSalTru1_1_dna_toplevel";
12	selenoprofiles_secposition	Selenocysteine	36616439	36616441	.	-	.	phase "."; gene_id "Sec1:SelS.10.selenocysteine"; transcript_id "Sec1:SelS.10.selenocysteine"; Reference "SelS.10.selenocysteine.salmo_trutta.Salmo_trutta_fSalTru1_1_dna_toplevel";
16	selenoprofiles_genewise	CDS	14865381	14865497	.	-	.	phase "."; gene_id "TR.10.selenocysteine"; transcript_id "TR.10.selenocysteine"; Reference "TR.10.selenocysteine.salmo_trutta.Salmo_trutta_fSalTru1_1_dna_toplevel";
16	selenoprofiles_genewise	CDS	14864888	14864948	.	-	.	phase "."; gene_id "TR.10.selenocysteine"; transcript_id "TR.10.selenocysteine"; Reference "TR.10.selenocysteine.salmo_trutta.Salmo_trutta_fSalTru1_1_dna_toplevel";
16	selenoprofiles_genewise	CDS	14861468	14861577	.	-	.	phase "."; gene_id "TR.10.selenocysteine"; transcript_id "TR.10.selenocysteine"; Reference "TR.10.selenocysteine.salmo_trutta.Salmo_trutta_fSalTru1_1_dna_toplevel";
16	selenoprofiles_genewise	CDS	14860322	14860429	.	-	.	phase "."; gene_id "TR.10.selenocysteine"; transcript_id "TR.10.selenocysteine"; Reference "TR.10.selenocysteine.salmo_trutta.Salmo_trutta_fSalTru1_1_dna_toplevel";
16	selenoprofiles_genewise	CDS	14859829	14859901	.	-	.	phase "."; gene_id "TR.10.selenocysteine"; transcript_id "TR.10.selenocysteine"; Reference "TR.10.selenocysteine.salmo_trutta.Salmo_trutta_fSalTru1_1_dna_toplevel";
16	selenoprofiles_genewise	CDS	14859491	14859613	.	-	.	phase "."; gene_id "TR.10.selenocysteine"; transcript_id "TR.10.selenocysteine"; Reference "TR.10.selenocysteine.salmo_trutta.Salmo_trutta_fSalTru1_1_dna_toplevel";
16	selenoprofiles_genewise	CDS	14854477	14854619	.	-	.	phase "."; gene_id "TR.10.selenocysteine"; transcript_id "TR.10.selenocysteine"; Reference "TR.10.selenocysteine.salmo_trutta.Salmo_trutta_fSalTru1_1_dna_toplevel";
16	selenoprofiles_genewise	CDS	14853864	14853979	.	-	.	phase "."; gene_id "TR.10.selenocysteine"; transcript_id "TR.10.selenocysteine"; Reference "TR.10.selenocysteine.salmo_trutta.Salmo_trutta_fSalTru1_1_dna_toplevel";
16	selenoprofiles_genewise	CDS	14848274	14848499	.	-	.	phase "."; gene_id "TR.10.selenocysteine"; transcript_id "TR.10.selenocysteine"; Reference "TR.10.selenocysteine.salmo_trutta.Salmo_trutta_fSalTru1_1_dna_toplevel";
16	selenoprofiles_genewise	CDS	14847663	14847755	.	-	.	phase "."; gene_id "TR.10.selenocysteine"; transcript_id "TR.10.selenocysteine"; Reference "TR.10.selenocysteine.salmo_trutta.Salmo_trutta_fSalTru1_1_dna_toplevel";
16	selenoprofiles_genewise	CDS	14845867	14845943	.	-	.	phase "."; gene_id "TR.10.selenocysteine"; transcript_id "TR.10.selenocysteine"; Reference "TR.10.selenocysteine.salmo_trutta.Salmo_trutta_fSalTru1_1_dna_toplevel";
16	selenoprofiles_genewise	CDS	14844135	14844291	.	-	.	phase "."; gene_id "TR.10.selenocysteine"; transcript_id "TR.10.selenocysteine"; Reference "TR.10.selenocysteine.salmo_trutta.Salmo_trutta_fSalTru1_1_dna_toplevel";
16	selenoprofiles_genewise	CDS	14843680	14843787	.	-	.	phase "."; gene_id "TR.10.selenocysteine"; transcript_id "TR.10.selenocysteine"; Reference "TR.10.selenocysteine.salmo_trutta.Salmo_trutta_fSalTru1_1_dna_toplevel";
16	selenoprofiles_genewise	CDS	14841726	14841821	.	-	.	phase "."; gene_id "TR.10.selenocysteine"; transcript_id "TR.10.selenocysteine"; Reference "TR.10.selenocysteine.salmo_trutta.Salmo_trutta_fSalTru1_1_dna_toplevel";
16	selenoprofiles_genewise	CDS	14841166	14841300	.	-	.	phase "."; gene_id "TR.10.selenocysteine"; transcript_id "TR.10.selenocysteine"; Reference "TR.10.selenocysteine.salmo_trutta.Salmo_trutta_fSalTru1_1_dna_toplevel";
16	selenoprofiles_genewise	CDS	14840250	14840318	.	-	.	phase "."; gene_id "TR.10.selenocysteine"; transcript_id "TR.10.selenocysteine"; Reference "TR.10.selenocysteine.salmo_trutta.Salmo_trutta_fSalTru1_1_dna_toplevel";
16	selenoprofiles_secposition	Selenocysteine	14840256	14840258	.	-	.	phase "."; gene_id "Sec1:TR.10.selenocysteine"; transcript_id "Sec1:TR.10.selenocysteine"; Reference "TR.10.selenocysteine.salmo_trutta.Salmo_trutta_fSalTru1_1_dna_toplevel";
14	selenoprofiles_genewise	CDS	49758939	49759055	.	+	.	phase "."; gene_id "TR.20.selenocysteine"; transcript_id "TR.20.selenocysteine"; Reference "TR.20.selenocysteine.salmo_trutta.Salmo_trutta_fSalTru1_1_dna_toplevel";
14	selenoprofiles_genewise	CDS	49759256	49759316	.	+	.	phase "."; gene_id "TR.20.selenocysteine"; transcript_id "TR.20.selenocysteine"; Reference "TR.20.selenocysteine.salmo_trutta.Salmo_trutta_fSalTru1_1_dna_toplevel";
14	selenoprofiles_genewise	CDS	49761910	49762019	.	+	.	phase "."; gene_id "TR.20.selenocysteine"; transcript_id "TR.20.selenocysteine"; Reference "TR.20.selenocysteine.salmo_trutta.Salmo_trutta_fSalTru1_1_dna_toplevel";
14	selenoprofiles_genewise	CDS	49763025	49763132	.	+	.	phase "."; gene_id "TR.20.selenocysteine"; transcript_id "TR.20.selenocysteine"; Reference "TR.20.selenocysteine.salmo_trutta.Salmo_trutta_fSalTru1_1_dna_toplevel";
14	selenoprofiles_genewise	CDS	49763745	49763817	.	+	.	phase "."; gene_id "TR.20.selenocysteine"; transcript_id "TR.20.selenocysteine"; Reference "TR.20.selenocysteine.salmo_trutta.Salmo_trutta_fSalTru1_1_dna_toplevel";
14	selenoprofiles_genewise	CDS	49771964	49772086	.	+	.	phase "."; gene_id "TR.20.selenocysteine"; transcript_id "TR.20.selenocysteine"; Reference "TR.20.selenocysteine.salmo_trutta.Salmo_trutta_fSalTru1_1_dna_toplevel";
14	selenoprofiles_genewise	CDS	49772431	49772573	.	+	.	phase "."; gene_id "TR.20.selenocysteine"; transcript_id "TR.20.selenocysteine"; Reference "TR.20.selenocysteine.salmo_trutta.Salmo_trutta_fSalTru1_1_dna_toplevel";
14	selenoprofiles_genewise	CDS	49773017	49773132	.	+	.	phase "."; gene_id "TR.20.selenocysteine"; transcript_id "TR.20.selenocysteine"; Reference "TR.20.selenocysteine.salmo_trutta.Salmo_trutta_fSalTru1_1_dna_toplevel";
14	selenoprofiles_genewise	CDS	49776421	49776646	.	+	.	phase "."; gene_id "TR.20.selenocysteine"; transcript_id "TR.20.selenocysteine"; Reference "TR.20.selenocysteine.salmo_trutta.Salmo_trutta_fSalTru1_1_dna_toplevel";
14	selenoprofiles_genewise	CDS	49777155	49777247	.	+	.	phase "."; gene_id "TR.20.selenocysteine"; transcript_id "TR.20.selenocysteine"; Reference "TR.20.selenocysteine.salmo_trutta.Salmo_trutta_fSalTru1_1_dna_toplevel";
14	selenoprofiles_genewise	CDS	49777525	49777601	.	+	.	phase "."; gene_id "TR.20.selenocysteine"; transcript_id "TR.20.selenocysteine"; Reference "TR.20.selenocysteine.salmo_trutta.Salmo_trutta_fSalTru1_1_dna_toplevel";
14	selenoprofiles_genewise	CDS	49782192	49782348	.	+	.	phase "."; gene_id "TR.20.selenocysteine"; transcript_id "TR.20.selenocysteine"; Reference "TR.20.selenocysteine.salmo_trutta.Salmo_trutta_fSalTru1_1_dna_toplevel";
14	selenoprofiles_genewise	CDS	49782721	49782828	.	+	.	phase "."; gene_id "TR.20.selenocysteine"; transcript_id "TR.20.selenocysteine"; Reference "TR.20.selenocysteine.salmo_trutta.Salmo_trutta_fSalTru1_1_dna_toplevel";
14	selenoprofiles_genewise	CDS	49784380	49784475	.	+	.	phase "."; gene_id "TR.20.selenocysteine"; transcript_id "TR.20.selenocysteine"; Reference "TR.20.selenocysteine.salmo_trutta.Salmo_trutta_fSalTru1_1_dna_toplevel";
14	selenoprofiles_genewise	CDS	49784838	49784972	.	+	.	phase "."; gene_id "TR.20.selenocysteine"; transcript_id "TR.20.selenocysteine"; Reference "TR.20.selenocysteine.salmo_trutta.Salmo_trutta_fSalTru1_1_dna_toplevel";
14	selenoprofiles_genewise	CDS	49785529	49785597	.	+	.	phase "."; gene_id "TR.20.selenocysteine"; transcript_id "TR.20.selenocysteine"; Reference "TR.20.selenocysteine.salmo_trutta.Salmo_trutta_fSalTru1_1_dna_toplevel";
14	selenoprofiles_secposition	Selenocysteine	49785589	49785591	.	+	.	phase "."; gene_id "Sec1:TR.20.selenocysteine"; transcript_id "Sec1:TR.20.selenocysteine"; Reference "TR.20.selenocysteine.salmo_trutta.Salmo_trutta_fSalTru1_1_dna_toplevel";
27	selenoprofiles_exonerate	CDS	11503188	11503245	.	-	.	phase "."; gene_id "TR.22.selenocysteine"; transcript_id "TR.22.selenocysteine"; Reference "TR.22.selenocysteine.salmo_trutta.Salmo_trutta_fSalTru1_1_dna_toplevel";
27	selenoprofiles_exonerate	CDS	11502256	11502312	.	-	.	phase "."; gene_id "TR.22.selenocysteine"; transcript_id "TR.22.selenocysteine"; Reference "TR.22.selenocysteine.salmo_trutta.Salmo_trutta_fSalTru1_1_dna_toplevel";
27	selenoprofiles_exonerate	CDS	11501950	11502094	.	-	.	phase "."; gene_id "TR.22.selenocysteine"; transcript_id "TR.22.selenocysteine"; Reference "TR.22.selenocysteine.salmo_trutta.Salmo_trutta_fSalTru1_1_dna_toplevel";
27	selenoprofiles_exonerate	CDS	11499355	11499427	.	-	.	phase "."; gene_id "TR.22.selenocysteine"; transcript_id "TR.22.selenocysteine"; Reference "TR.22.selenocysteine.salmo_trutta.Salmo_trutta_fSalTru1_1_dna_toplevel";
27	selenoprofiles_exonerate	CDS	11498609	11498737	.	-	.	phase "."; gene_id "TR.22.selenocysteine"; transcript_id "TR.22.selenocysteine"; Reference "TR.22.selenocysteine.salmo_trutta.Salmo_trutta_fSalTru1_1_dna_toplevel";
27	selenoprofiles_exonerate	CDS	11498085	11498156	.	-	.	phase "."; gene_id "TR.22.selenocysteine"; transcript_id "TR.22.selenocysteine"; Reference "TR.22.selenocysteine.salmo_trutta.Salmo_trutta_fSalTru1_1_dna_toplevel";
27	selenoprofiles_exonerate	CDS	11487967	11488062	.	-	.	phase "."; gene_id "TR.22.selenocysteine"; transcript_id "TR.22.selenocysteine"; Reference "TR.22.selenocysteine.salmo_trutta.Salmo_trutta_fSalTru1_1_dna_toplevel";
27	selenoprofiles_exonerate	CDS	11487476	11487650	.	-	.	phase "."; gene_id "TR.22.selenocysteine"; transcript_id "TR.22.selenocysteine"; Reference "TR.22.selenocysteine.salmo_trutta.Salmo_trutta_fSalTru1_1_dna_toplevel";
27	selenoprofiles_exonerate	CDS	11482583	11482719	.	-	.	phase "."; gene_id "TR.22.selenocysteine"; transcript_id "TR.22.selenocysteine"; Reference "TR.22.selenocysteine.salmo_trutta.Salmo_trutta_fSalTru1_1_dna_toplevel";
27	selenoprofiles_exonerate	CDS	11480659	11480754	.	-	.	phase "."; gene_id "TR.22.selenocysteine"; transcript_id "TR.22.selenocysteine"; Reference "TR.22.selenocysteine.salmo_trutta.Salmo_trutta_fSalTru1_1_dna_toplevel";
27	selenoprofiles_exonerate	CDS	11479814	11479906	.	-	.	phase "."; gene_id "TR.22.selenocysteine"; transcript_id "TR.22.selenocysteine"; Reference "TR.22.selenocysteine.salmo_trutta.Salmo_trutta_fSalTru1_1_dna_toplevel";
27	selenoprofiles_exonerate	CDS	11478677	11478748	.	-	.	phase "."; gene_id "TR.22.selenocysteine"; transcript_id "TR.22.selenocysteine"; Reference "TR.22.selenocysteine.salmo_trutta.Salmo_trutta_fSalTru1_1_dna_toplevel";
27	selenoprofiles_exonerate	CDS	11478347	11478444	.	-	.	phase "."; gene_id "TR.22.selenocysteine"; transcript_id "TR.22.selenocysteine"; Reference "TR.22.selenocysteine.salmo_trutta.Salmo_trutta_fSalTru1_1_dna_toplevel";
27	selenoprofiles_exonerate	CDS	11476983	11477112	.	-	.	phase "."; gene_id "TR.22.selenocysteine"; transcript_id "TR.22.selenocysteine"; Reference "TR.22.selenocysteine.salmo_trutta.Salmo_trutta_fSalTru1_1_dna_toplevel";
27	selenoprofiles_secposition	Selenocysteine	11476989	11476991	.	-	.	phase "."; gene_id "Sec1:TR.22.selenocysteine"; transcript_id "Sec1:TR.22.selenocysteine"; Reference "TR.22.selenocysteine.salmo_trutta.Salmo_trutta_fSalTru1_1_dna_toplevel";
9	selenoprofiles_blast	CDS	27898259	27898465	.	+	.	phase "."; gene_id "TR.37.selenocysteine"; transcript_id "TR.37.selenocysteine"; Reference "TR.37.selenocysteine.salmo_trutta.Salmo_trutta_fSalTru1_1_dna_toplevel";
9	selenoprofiles_blast	CDS	27899325	27899423	.	+	.	phase "."; gene_id "TR.37.selenocysteine"; transcript_id "TR.37.selenocysteine"; Reference "TR.37.selenocysteine.salmo_trutta.Salmo_trutta_fSalTru1_1_dna_toplevel";
9	selenoprofiles_blast	CDS	27899778	27899906	.	+	.	phase "."; gene_id "TR.37.selenocysteine"; transcript_id "TR.37.selenocysteine"; Reference "TR.37.selenocysteine.salmo_trutta.Salmo_trutta_fSalTru1_1_dna_toplevel";
9	selenoprofiles_secposition	Selenocysteine	27899898	27899900	.	+	.	phase "."; gene_id "Sec1:TR.37.selenocysteine"; transcript_id "Sec1:TR.37.selenocysteine"; Reference "TR.37.selenocysteine.salmo_trutta.Salmo_trutta_fSalTru1_1_dna_toplevel";
13	selenoprofiles_genewise	CDS	25061893	25062110	.	+	.	phase "."; gene_id "SelT.3.selenocysteine"; transcript_id "SelT.3.selenocysteine"; Reference "SelT.3.selenocysteine.salmo_trutta.Salmo_trutta_fSalTru1_1_dna_toplevel";
13	selenoprofiles_genewise	CDS	25062748	25062858	.	+	.	phase "."; gene_id "SelT.3.selenocysteine"; transcript_id "SelT.3.selenocysteine"; Reference "SelT.3.selenocysteine.salmo_trutta.Salmo_trutta_fSalTru1_1_dna_toplevel";
13	selenoprofiles_genewise	CDS	25062954	25063080	.	+	.	phase "."; gene_id "SelT.3.selenocysteine"; transcript_id "SelT.3.selenocysteine"; Reference "SelT.3.selenocysteine.salmo_trutta.Salmo_trutta_fSalTru1_1_dna_toplevel";
13	selenoprofiles_genewise	CDS	25063144	25063231	.	+	.	phase "."; gene_id "SelT.3.selenocysteine"; transcript_id "SelT.3.selenocysteine"; Reference "SelT.3.selenocysteine.salmo_trutta.Salmo_trutta_fSalTru1_1_dna_toplevel";
13	selenoprofiles_genewise	CDS	25063616	25063737	.	+	.	phase "."; gene_id "SelT.3.selenocysteine"; transcript_id "SelT.3.selenocysteine"; Reference "SelT.3.selenocysteine.salmo_trutta.Salmo_trutta_fSalTru1_1_dna_toplevel";
13	selenoprofiles_secposition	Selenocysteine	25062755	25062757	.	+	.	phase "."; gene_id "Sec1:SelT.3.selenocysteine"; transcript_id "Sec1:SelT.3.selenocysteine"; Reference "SelT.3.selenocysteine.salmo_trutta.Salmo_trutta_fSalTru1_1_dna_toplevel";
31	selenoprofiles_genewise	CDS	30370157	30370296	.	-	.	phase "."; gene_id "SelT.4.selenocysteine"; transcript_id "SelT.4.selenocysteine"; Reference "SelT.4.selenocysteine.salmo_trutta.Salmo_trutta_fSalTru1_1_dna_toplevel";
31	selenoprofiles_genewise	CDS	30369177	30369287	.	-	.	phase "."; gene_id "SelT.4.selenocysteine"; transcript_id "SelT.4.selenocysteine"; Reference "SelT.4.selenocysteine.salmo_trutta.Salmo_trutta_fSalTru1_1_dna_toplevel";
31	selenoprofiles_genewise	CDS	30368358	30368484	.	-	.	phase "."; gene_id "SelT.4.selenocysteine"; transcript_id "SelT.4.selenocysteine"; Reference "SelT.4.selenocysteine.salmo_trutta.Salmo_trutta_fSalTru1_1_dna_toplevel";
31	selenoprofiles_genewise	CDS	30366876	30366963	.	-	.	phase "."; gene_id "SelT.4.selenocysteine"; transcript_id "SelT.4.selenocysteine"; Reference "SelT.4.selenocysteine.salmo_trutta.Salmo_trutta_fSalTru1_1_dna_toplevel";
31	selenoprofiles_genewise	CDS	30366622	30366746	.	-	.	phase "."; gene_id "SelT.4.selenocysteine"; transcript_id "SelT.4.selenocysteine"; Reference "SelT.4.selenocysteine.salmo_trutta.Salmo_trutta_fSalTru1_1_dna_toplevel";
31	selenoprofiles_secposition	Selenocysteine	30369278	30369280	.	-	.	phase "."; gene_id "Sec1:SelT.4.selenocysteine"; transcript_id "Sec1:SelT.4.selenocysteine"; Reference "SelT.4.selenocysteine.salmo_trutta.Salmo_trutta_fSalTru1_1_dna_toplevel";
21	selenoprofiles_genewise	CDS	14964559	14964695	.	+	.	phase "."; gene_id "SelT.7.selenocysteine"; transcript_id "SelT.7.selenocysteine"; Reference "SelT.7.selenocysteine.salmo_trutta.Salmo_trutta_fSalTru1_1_dna_toplevel";
21	selenoprofiles_genewise	CDS	14965401	14965511	.	+	.	phase "."; gene_id "SelT.7.selenocysteine"; transcript_id "SelT.7.selenocysteine"; Reference "SelT.7.selenocysteine.salmo_trutta.Salmo_trutta_fSalTru1_1_dna_toplevel";
21	selenoprofiles_genewise	CDS	14965861	14965987	.	+	.	phase "."; gene_id "SelT.7.selenocysteine"; transcript_id "SelT.7.selenocysteine"; Reference "SelT.7.selenocysteine.salmo_trutta.Salmo_trutta_fSalTru1_1_dna_toplevel";
21	selenoprofiles_genewise	CDS	14966529	14966616	.	+	.	phase "."; gene_id "SelT.7.selenocysteine"; transcript_id "SelT.7.selenocysteine"; Reference "SelT.7.selenocysteine.salmo_trutta.Salmo_trutta_fSalTru1_1_dna_toplevel";
21	selenoprofiles_genewise	CDS	14966740	14966852	.	+	.	phase "."; gene_id "SelT.7.selenocysteine"; transcript_id "SelT.7.selenocysteine"; Reference "SelT.7.selenocysteine.salmo_trutta.Salmo_trutta_fSalTru1_1_dna_toplevel";
21	selenoprofiles_secposition	Selenocysteine	14965408	14965410	.	+	.	phase "."; gene_id "Sec1:SelT.7.selenocysteine"; transcript_id "Sec1:SelT.7.selenocysteine"; Reference "SelT.7.selenocysteine.salmo_trutta.Salmo_trutta_fSalTru1_1_dna_toplevel";
29	selenoprofiles_genewise	CDS	14075136	14075253	.	+	.	phase "."; gene_id "SelW.1.selenocysteine"; transcript_id "SelW.1.selenocysteine"; Reference "SelW.1.selenocysteine.salmo_trutta.Salmo_trutta_fSalTru1_1_dna_toplevel";
29	selenoprofiles_genewise	CDS	14075444	14075589	.	+	.	phase "."; gene_id "SelW.1.selenocysteine"; transcript_id "SelW.1.selenocysteine"; Reference "SelW.1.selenocysteine.salmo_trutta.Salmo_trutta_fSalTru1_1_dna_toplevel";
29	selenoprofiles_secposition	Selenocysteine	14075163	14075165	.	+	.	phase "."; gene_id "Sec1:SelW.1.selenocysteine"; transcript_id "Sec1:SelW.1.selenocysteine"; Reference "SelW.1.selenocysteine.salmo_trutta.Salmo_trutta_fSalTru1_1_dna_toplevel";
32	selenoprofiles_exonerate	CDS	25268410	25268438	.	+	.	phase "."; gene_id "SelW.2.selenocysteine"; transcript_id "SelW.2.selenocysteine"; Reference "SelW.2.selenocysteine.salmo_trutta.Salmo_trutta_fSalTru1_1_dna_toplevel";
32	selenoprofiles_exonerate	CDS	25268716	25268813	.	+	.	phase "."; gene_id "SelW.2.selenocysteine"; transcript_id "SelW.2.selenocysteine"; Reference "SelW.2.selenocysteine.salmo_trutta.Salmo_trutta_fSalTru1_1_dna_toplevel";
32	selenoprofiles_exonerate	CDS	25270144	25270220	.	+	.	phase "."; gene_id "SelW.2.selenocysteine"; transcript_id "SelW.2.selenocysteine"; Reference "SelW.2.selenocysteine.salmo_trutta.Salmo_trutta_fSalTru1_1_dna_toplevel";
32	selenoprofiles_exonerate	CDS	25270331	25270414	.	+	.	phase "."; gene_id "SelW.2.selenocysteine"; transcript_id "SelW.2.selenocysteine"; Reference "SelW.2.selenocysteine.salmo_trutta.Salmo_trutta_fSalTru1_1_dna_toplevel";
32	selenoprofiles_secposition	Selenocysteine	25268723	25268725	.	+	.	phase "."; gene_id "Sec1:SelW.2.selenocysteine"; transcript_id "Sec1:SelW.2.selenocysteine"; Reference "SelW.2.selenocysteine.salmo_trutta.Salmo_trutta_fSalTru1_1_dna_toplevel";
1	selenoprofiles_exonerate	CDS	60532754	60532782	.	+	.	phase "."; gene_id "SelW.5.selenocysteine"; transcript_id "SelW.5.selenocysteine"; Reference "SelW.5.selenocysteine.salmo_trutta.Salmo_trutta_fSalTru1_1_dna_toplevel";
1	selenoprofiles_exonerate	CDS	60533058	60533155	.	+	.	phase "."; gene_id "SelW.5.selenocysteine"; transcript_id "SelW.5.selenocysteine"; Reference "SelW.5.selenocysteine.salmo_trutta.Salmo_trutta_fSalTru1_1_dna_toplevel";
1	selenoprofiles_exonerate	CDS	60534288	60534364	.	+	.	phase "."; gene_id "SelW.5.selenocysteine"; transcript_id "SelW.5.selenocysteine"; Reference "SelW.5.selenocysteine.salmo_trutta.Salmo_trutta_fSalTru1_1_dna_toplevel";
1	selenoprofiles_exonerate	CDS	60534462	60534545	.	+	.	phase "."; gene_id "SelW.5.selenocysteine"; transcript_id "SelW.5.selenocysteine"; Reference "SelW.5.selenocysteine.salmo_trutta.Salmo_trutta_fSalTru1_1_dna_toplevel";
1	selenoprofiles_secposition	Selenocysteine	60533065	60533067	.	+	.	phase "."; gene_id "Sec1:SelW.5.selenocysteine"; transcript_id "Sec1:SelW.5.selenocysteine"; Reference "SelW.5.selenocysteine.salmo_trutta.Salmo_trutta_fSalTru1_1_dna_toplevel";
12	selenoprofiles_exonerate	CDS	31420982	31421118	.	-	.	phase "."; gene_id "SelW.7.selenocysteine"; transcript_id "SelW.7.selenocysteine"; Reference "SelW.7.selenocysteine.salmo_trutta.Salmo_trutta_fSalTru1_1_dna_toplevel";
12	selenoprofiles_exonerate	CDS	31388253	31388351	.	-	.	phase "."; gene_id "SelW.7.selenocysteine"; transcript_id "SelW.7.selenocysteine"; Reference "SelW.7.selenocysteine.salmo_trutta.Salmo_trutta_fSalTru1_1_dna_toplevel";
12	selenoprofiles_exonerate	CDS	31388040	31388184	.	-	.	phase "."; gene_id "SelW.7.selenocysteine"; transcript_id "SelW.7.selenocysteine"; Reference "SelW.7.selenocysteine.salmo_trutta.Salmo_trutta_fSalTru1_1_dna_toplevel";
12	selenoprofiles_secposition	Selenocysteine	31388342	31388344	.	-	.	phase "."; gene_id "Sec1:SelW.7.selenocysteine"; transcript_id "Sec1:SelW.7.selenocysteine"; Reference "SelW.7.selenocysteine.salmo_trutta.Salmo_trutta_fSalTru1_1_dna_toplevel";
12	selenoprofiles_exonerate	CDS	80733758	80733790	.	-	.	phase "."; gene_id "SelW.8.selenocysteine"; transcript_id "SelW.8.selenocysteine"; Reference "SelW.8.selenocysteine.salmo_trutta.Salmo_trutta_fSalTru1_1_dna_toplevel";
12	selenoprofiles_exonerate	CDS	80733589	80733642	.	-	.	phase "."; gene_id "SelW.8.selenocysteine"; transcript_id "SelW.8.selenocysteine"; Reference "SelW.8.selenocysteine.salmo_trutta.Salmo_trutta_fSalTru1_1_dna_toplevel";
12	selenoprofiles_exonerate	CDS	80733304	80733459	.	-	.	phase "."; gene_id "SelW.8.selenocysteine"; transcript_id "SelW.8.selenocysteine"; Reference "SelW.8.selenocysteine.salmo_trutta.Salmo_trutta_fSalTru1_1_dna_toplevel";
12	selenoprofiles_secposition	Selenocysteine	80733773	80733775	.	-	.	phase "."; gene_id "Sec1:SelW.8.selenocysteine"; transcript_id "Sec1:SelW.8.selenocysteine"; Reference "SelW.8.selenocysteine.salmo_trutta.Salmo_trutta_fSalTru1_1_dna_toplevel";
QVOM01000086.1	selenoprofiles_genewise	CDS	280224	280500	.	-	.	phase "."; gene_id "SPS.3.selenocysteine"; transcript_id "SPS.3.selenocysteine"; Reference "SPS.3.selenocysteine.salvator_merianae.Salvator_merianae_HLtupMer3_dna_toplevel";
QVOM01000086.1	selenoprofiles_genewise	CDS	279200	279303	.	-	.	phase "."; gene_id "SPS.3.selenocysteine"; transcript_id "SPS.3.selenocysteine"; Reference "SPS.3.selenocysteine.salvator_merianae.Salvator_merianae_HLtupMer3_dna_toplevel";
QVOM01000086.1	selenoprofiles_genewise	CDS	278887	278994	.	-	.	phase "."; gene_id "SPS.3.selenocysteine"; transcript_id "SPS.3.selenocysteine"; Reference "SPS.3.selenocysteine.salvator_merianae.Salvator_merianae_HLtupMer3_dna_toplevel";
QVOM01000086.1	selenoprofiles_genewise	CDS	276194	276348	.	-	.	phase "."; gene_id "SPS.3.selenocysteine"; transcript_id "SPS.3.selenocysteine"; Reference "SPS.3.selenocysteine.salvator_merianae.Salvator_merianae_HLtupMer3_dna_toplevel";
QVOM01000086.1	selenoprofiles_genewise	CDS	275336	275426	.	-	.	phase "."; gene_id "SPS.3.selenocysteine"; transcript_id "SPS.3.selenocysteine"; Reference "SPS.3.selenocysteine.salvator_merianae.Salvator_merianae_HLtupMer3_dna_toplevel";
QVOM01000086.1	selenoprofiles_genewise	CDS	273760	273859	.	-	.	phase "."; gene_id "SPS.3.selenocysteine"; transcript_id "SPS.3.selenocysteine"; Reference "SPS.3.selenocysteine.salvator_merianae.Salvator_merianae_HLtupMer3_dna_toplevel";
QVOM01000086.1	selenoprofiles_genewise	CDS	271392	271604	.	-	.	phase "."; gene_id "SPS.3.selenocysteine"; transcript_id "SPS.3.selenocysteine"; Reference "SPS.3.selenocysteine.salvator_merianae.Salvator_merianae_HLtupMer3_dna_toplevel";
QVOM01000086.1	selenoprofiles_genewise	CDS	271081	271310	.	-	.	phase "."; gene_id "SPS.3.selenocysteine"; transcript_id "SPS.3.selenocysteine"; Reference "SPS.3.selenocysteine.salvator_merianae.Salvator_merianae_HLtupMer3_dna_toplevel";
QVOM01000086.1	selenoprofiles_secposition	Selenocysteine	280342	280344	.	-	.	phase "."; gene_id "Sec1:SPS.3.selenocysteine"; transcript_id "Sec1:SPS.3.selenocysteine"; Reference "SPS.3.selenocysteine.salvator_merianae.Salvator_merianae_HLtupMer3_dna_toplevel";
QVOM01000036.1	selenoprofiles_genewise	CDS	6790672	6791550	.	-	.	phase "."; gene_id "DI.1.selenocysteine"; transcript_id "DI.1.selenocysteine"; Reference "DI.1.selenocysteine.salvator_merianae.Salvator_merianae_HLtupMer3_dna_toplevel";
QVOM01000036.1	selenoprofiles_secposition	Selenocysteine	6791086	6791088	.	-	.	phase "."; gene_id "Sec1:DI.1.selenocysteine"; transcript_id "Sec1:DI.1.selenocysteine"; Reference "DI.1.selenocysteine.salvator_merianae.Salvator_merianae_HLtupMer3_dna_toplevel";
QVOM01000015.1	selenoprofiles_genewise	CDS	6457786	6458007	.	+	.	phase "."; gene_id "DI.3.selenocysteine"; transcript_id "DI.3.selenocysteine"; Reference "DI.3.selenocysteine.salvator_merianae.Salvator_merianae_HLtupMer3_dna_toplevel";
QVOM01000015.1	selenoprofiles_genewise	CDS	6472783	6473361	.	+	.	phase "."; gene_id "DI.3.selenocysteine"; transcript_id "DI.3.selenocysteine"; Reference "DI.3.selenocysteine.salvator_merianae.Salvator_merianae_HLtupMer3_dna_toplevel";
QVOM01000015.1	selenoprofiles_secposition	Selenocysteine	6472963	6472965	.	+	.	phase "."; gene_id "Sec1:DI.3.selenocysteine"; transcript_id "Sec1:DI.3.selenocysteine"; Reference "DI.3.selenocysteine.salvator_merianae.Salvator_merianae_HLtupMer3_dna_toplevel";
QVOM01000032.1	selenoprofiles_genewise	CDS	1692891	1693299	.	+	.	phase "."; gene_id "DI.5.selenocysteine"; transcript_id "DI.5.selenocysteine"; Reference "DI.5.selenocysteine.salvator_merianae.Salvator_merianae_HLtupMer3_dna_toplevel";
QVOM01000032.1	selenoprofiles_genewise	CDS	1699362	1699505	.	+	.	phase "."; gene_id "DI.5.selenocysteine"; transcript_id "DI.5.selenocysteine"; Reference "DI.5.selenocysteine.salvator_merianae.Salvator_merianae_HLtupMer3_dna_toplevel";
QVOM01000032.1	selenoprofiles_genewise	CDS	1699818	1700143	.	+	.	phase "."; gene_id "DI.5.selenocysteine"; transcript_id "DI.5.selenocysteine"; Reference "DI.5.selenocysteine.salvator_merianae.Salvator_merianae_HLtupMer3_dna_toplevel";
QVOM01000032.1	selenoprofiles_secposition	Selenocysteine	1699400	1699402	.	+	.	phase "."; gene_id "Sec1:DI.5.selenocysteine"; transcript_id "Sec1:DI.5.selenocysteine"; Reference "DI.5.selenocysteine.salvator_merianae.Salvator_merianae_HLtupMer3_dna_toplevel";
QVOM01000009.1	selenoprofiles_genewise	CDS	4436736	4437077	.	-	.	phase "."; gene_id "GPx.2.selenocysteine"; transcript_id "GPx.2.selenocysteine"; Reference "GPx.2.selenocysteine.salvator_merianae.Salvator_merianae_HLtupMer3_dna_toplevel";
QVOM01000009.1	selenoprofiles_genewise	CDS	4431620	4431958	.	-	.	phase "."; gene_id "GPx.2.selenocysteine"; transcript_id "GPx.2.selenocysteine"; Reference "GPx.2.selenocysteine.salvator_merianae.Salvator_merianae_HLtupMer3_dna_toplevel";
QVOM01000009.1	selenoprofiles_secposition	Selenocysteine	4436841	4436843	.	-	.	phase "."; gene_id "Sec1:GPx.2.selenocysteine"; transcript_id "Sec1:GPx.2.selenocysteine"; Reference "GPx.2.selenocysteine.salvator_merianae.Salvator_merianae_HLtupMer3_dna_toplevel";
QVOM01000028.1	selenoprofiles_genewise	CDS	2526518	2526742	.	+	.	phase "."; gene_id "GPx.4.selenocysteine"; transcript_id "GPx.4.selenocysteine"; Reference "GPx.4.selenocysteine.salvator_merianae.Salvator_merianae_HLtupMer3_dna_toplevel";
QVOM01000028.1	selenoprofiles_genewise	CDS	2530904	2531254	.	+	.	phase "."; gene_id "GPx.4.selenocysteine"; transcript_id "GPx.4.selenocysteine"; Reference "GPx.4.selenocysteine.salvator_merianae.Salvator_merianae_HLtupMer3_dna_toplevel";
QVOM01000028.1	selenoprofiles_secposition	Selenocysteine	2526638	2526640	.	+	.	phase "."; gene_id "Sec1:GPx.4.selenocysteine"; transcript_id "Sec1:GPx.4.selenocysteine"; Reference "GPx.4.selenocysteine.salvator_merianae.Salvator_merianae_HLtupMer3_dna_toplevel";
QVOM01000095.1	selenoprofiles_genewise	CDS	2551382	2551503	.	+	.	phase "."; gene_id "GPx.7.selenocysteine"; transcript_id "GPx.7.selenocysteine"; Reference "GPx.7.selenocysteine.salvator_merianae.Salvator_merianae_HLtupMer3_dna_toplevel";
QVOM01000095.1	selenoprofiles_genewise	CDS	2551849	2551993	.	+	.	phase "."; gene_id "GPx.7.selenocysteine"; transcript_id "GPx.7.selenocysteine"; Reference "GPx.7.selenocysteine.salvator_merianae.Salvator_merianae_HLtupMer3_dna_toplevel";
QVOM01000095.1	selenoprofiles_genewise	CDS	2552093	2552245	.	+	.	phase "."; gene_id "GPx.7.selenocysteine"; transcript_id "GPx.7.selenocysteine"; Reference "GPx.7.selenocysteine.salvator_merianae.Salvator_merianae_HLtupMer3_dna_toplevel";
QVOM01000095.1	selenoprofiles_genewise	CDS	2552932	2553213	.	+	.	phase "."; gene_id "GPx.7.selenocysteine"; transcript_id "GPx.7.selenocysteine"; Reference "GPx.7.selenocysteine.salvator_merianae.Salvator_merianae_HLtupMer3_dna_toplevel";
QVOM01000095.1	selenoprofiles_secposition	Selenocysteine	2551886	2551888	.	+	.	phase "."; gene_id "Sec1:GPx.7.selenocysteine"; transcript_id "Sec1:GPx.7.selenocysteine"; Reference "GPx.7.selenocysteine.salvator_merianae.Salvator_merianae_HLtupMer3_dna_toplevel";
QVOM01000002.1	selenoprofiles_genewise	CDS	5389591	5389747	.	-	.	phase "."; gene_id "GPx.14.selenocysteine"; transcript_id "GPx.14.selenocysteine"; Reference "GPx.14.selenocysteine.salvator_merianae.Salvator_merianae_HLtupMer3_dna_toplevel";
QVOM01000002.1	selenoprofiles_genewise	CDS	5388759	5388876	.	-	.	phase "."; gene_id "GPx.14.selenocysteine"; transcript_id "GPx.14.selenocysteine"; Reference "GPx.14.selenocysteine.salvator_merianae.Salvator_merianae_HLtupMer3_dna_toplevel";
QVOM01000002.1	selenoprofiles_genewise	CDS	5385763	5385862	.	-	.	phase "."; gene_id "GPx.14.selenocysteine"; transcript_id "GPx.14.selenocysteine"; Reference "GPx.14.selenocysteine.salvator_merianae.Salvator_merianae_HLtupMer3_dna_toplevel";
QVOM01000002.1	selenoprofiles_genewise	CDS	5378810	5379022	.	-	.	phase "."; gene_id "GPx.14.selenocysteine"; transcript_id "GPx.14.selenocysteine"; Reference "GPx.14.selenocysteine.salvator_merianae.Salvator_merianae_HLtupMer3_dna_toplevel";
QVOM01000002.1	selenoprofiles_secposition	Selenocysteine	5389613	5389615	.	-	.	phase "."; gene_id "Sec1:GPx.14.selenocysteine"; transcript_id "Sec1:GPx.14.selenocysteine"; Reference "GPx.14.selenocysteine.salvator_merianae.Salvator_merianae_HLtupMer3_dna_toplevel";
QVOM01000017.1	selenoprofiles_genewise	CDS	1498043	1498210	.	-	.	phase "."; gene_id "Sel15.3.selenocysteine"; transcript_id "Sel15.3.selenocysteine"; Reference "Sel15.3.selenocysteine.salvator_merianae.Salvator_merianae_HLtupMer3_dna_toplevel";
QVOM01000017.1	selenoprofiles_genewise	CDS	1475257	1475320	.	-	.	phase "."; gene_id "Sel15.3.selenocysteine"; transcript_id "Sel15.3.selenocysteine"; Reference "Sel15.3.selenocysteine.salvator_merianae.Salvator_merianae_HLtupMer3_dna_toplevel";
QVOM01000017.1	selenoprofiles_genewise	CDS	1462305	1462354	.	-	.	phase "."; gene_id "Sel15.3.selenocysteine"; transcript_id "Sel15.3.selenocysteine"; Reference "Sel15.3.selenocysteine.salvator_merianae.Salvator_merianae_HLtupMer3_dna_toplevel";
QVOM01000017.1	selenoprofiles_genewise	CDS	1460957	1461088	.	-	.	phase "."; gene_id "Sel15.3.selenocysteine"; transcript_id "Sel15.3.selenocysteine"; Reference "Sel15.3.selenocysteine.salvator_merianae.Salvator_merianae_HLtupMer3_dna_toplevel";
QVOM01000017.1	selenoprofiles_secposition	Selenocysteine	1475285	1475287	.	-	.	phase "."; gene_id "Sec1:Sel15.3.selenocysteine"; transcript_id "Sec1:Sel15.3.selenocysteine"; Reference "Sel15.3.selenocysteine.salvator_merianae.Salvator_merianae_HLtupMer3_dna_toplevel";
QVOM01000041.1	selenoprofiles_blast	CDS	1749265	1749384	.	+	.	phase "."; gene_id "SelH.3.selenocysteine"; transcript_id "SelH.3.selenocysteine"; Reference "SelH.3.selenocysteine.salvator_merianae.Salvator_merianae_HLtupMer3_dna_toplevel";
QVOM01000041.1	selenoprofiles_blast	CDS	1750587	1750736	.	+	.	phase "."; gene_id "SelH.3.selenocysteine"; transcript_id "SelH.3.selenocysteine"; Reference "SelH.3.selenocysteine.salvator_merianae.Salvator_merianae_HLtupMer3_dna_toplevel";
QVOM01000041.1	selenoprofiles_blast	CDS	1752287	1752385	.	+	.	phase "."; gene_id "SelH.3.selenocysteine"; transcript_id "SelH.3.selenocysteine"; Reference "SelH.3.selenocysteine.salvator_merianae.Salvator_merianae_HLtupMer3_dna_toplevel";
QVOM01000041.1	selenoprofiles_secposition	Selenocysteine	1750596	1750598	.	+	.	phase "."; gene_id "Sec1:SelH.3.selenocysteine"; transcript_id "Sec1:SelH.3.selenocysteine"; Reference "SelH.3.selenocysteine.salvator_merianae.Salvator_merianae_HLtupMer3_dna_toplevel";
QVOM01000069.1	selenoprofiles_exonerate	CDS	5105292	5105348	.	-	.	phase "."; gene_id "SelI.3.selenocysteine"; transcript_id "SelI.3.selenocysteine"; Reference "SelI.3.selenocysteine.salvator_merianae.Salvator_merianae_HLtupMer3_dna_toplevel";
QVOM01000069.1	selenoprofiles_exonerate	CDS	5073356	5073424	.	-	.	phase "."; gene_id "SelI.3.selenocysteine"; transcript_id "SelI.3.selenocysteine"; Reference "SelI.3.selenocysteine.salvator_merianae.Salvator_merianae_HLtupMer3_dna_toplevel";
QVOM01000069.1	selenoprofiles_exonerate	CDS	5072909	5073017	.	-	.	phase "."; gene_id "SelI.3.selenocysteine"; transcript_id "SelI.3.selenocysteine"; Reference "SelI.3.selenocysteine.salvator_merianae.Salvator_merianae_HLtupMer3_dna_toplevel";
QVOM01000069.1	selenoprofiles_exonerate	CDS	5070770	5070844	.	-	.	phase "."; gene_id "SelI.3.selenocysteine"; transcript_id "SelI.3.selenocysteine"; Reference "SelI.3.selenocysteine.salvator_merianae.Salvator_merianae_HLtupMer3_dna_toplevel";
QVOM01000069.1	selenoprofiles_exonerate	CDS	5069140	5069402	.	-	.	phase "."; gene_id "SelI.3.selenocysteine"; transcript_id "SelI.3.selenocysteine"; Reference "SelI.3.selenocysteine.salvator_merianae.Salvator_merianae_HLtupMer3_dna_toplevel";
QVOM01000069.1	selenoprofiles_exonerate	CDS	5067701	5067809	.	-	.	phase "."; gene_id "SelI.3.selenocysteine"; transcript_id "SelI.3.selenocysteine"; Reference "SelI.3.selenocysteine.salvator_merianae.Salvator_merianae_HLtupMer3_dna_toplevel";
QVOM01000069.1	selenoprofiles_exonerate	CDS	5065451	5065499	.	-	.	phase "."; gene_id "SelI.3.selenocysteine"; transcript_id "SelI.3.selenocysteine"; Reference "SelI.3.selenocysteine.salvator_merianae.Salvator_merianae_HLtupMer3_dna_toplevel";
QVOM01000069.1	selenoprofiles_exonerate	CDS	5065087	5065267	.	-	.	phase "."; gene_id "SelI.3.selenocysteine"; transcript_id "SelI.3.selenocysteine"; Reference "SelI.3.selenocysteine.salvator_merianae.Salvator_merianae_HLtupMer3_dna_toplevel";
QVOM01000069.1	selenoprofiles_exonerate	CDS	5063763	5063945	.	-	.	phase "."; gene_id "SelI.3.selenocysteine"; transcript_id "SelI.3.selenocysteine"; Reference "SelI.3.selenocysteine.salvator_merianae.Salvator_merianae_HLtupMer3_dna_toplevel";
QVOM01000069.1	selenoprofiles_exonerate	CDS	5062347	5062475	.	-	.	phase "."; gene_id "SelI.3.selenocysteine"; transcript_id "SelI.3.selenocysteine"; Reference "SelI.3.selenocysteine.salvator_merianae.Salvator_merianae_HLtupMer3_dna_toplevel";
QVOM01000069.1	selenoprofiles_secposition	Selenocysteine	5062410	5062412	.	-	.	phase "."; gene_id "Sec1:SelI.3.selenocysteine"; transcript_id "Sec1:SelI.3.selenocysteine"; Reference "SelI.3.selenocysteine.salvator_merianae.Salvator_merianae_HLtupMer3_dna_toplevel";
QVOM01000009.1	selenoprofiles_genewise	CDS	23201256	23201365	.	-	.	phase "."; gene_id "SelK.1.selenocysteine"; transcript_id "SelK.1.selenocysteine"; Reference "SelK.1.selenocysteine.salvator_merianae.Salvator_merianae_HLtupMer3_dna_toplevel";
QVOM01000009.1	selenoprofiles_genewise	CDS	23198369	23198449	.	-	.	phase "."; gene_id "SelK.1.selenocysteine"; transcript_id "SelK.1.selenocysteine"; Reference "SelK.1.selenocysteine.salvator_merianae.Salvator_merianae_HLtupMer3_dna_toplevel";
QVOM01000009.1	selenoprofiles_genewise	CDS	23197425	23197518	.	-	.	phase "."; gene_id "SelK.1.selenocysteine"; transcript_id "SelK.1.selenocysteine"; Reference "SelK.1.selenocysteine.salvator_merianae.Salvator_merianae_HLtupMer3_dna_toplevel";
QVOM01000009.1	selenoprofiles_secposition	Selenocysteine	23197434	23197436	.	-	.	phase "."; gene_id "Sec2:SelK.1.selenocysteine"; transcript_id "Sec2:SelK.1.selenocysteine"; Reference "SelK.1.selenocysteine.salvator_merianae.Salvator_merianae_HLtupMer3_dna_toplevel";
QVOM01000042.1	selenoprofiles_exonerate	CDS	719742	719764	.	+	.	phase "."; gene_id "SelM.2.selenocysteine"; transcript_id "SelM.2.selenocysteine"; Reference "SelM.2.selenocysteine.salvator_merianae.Salvator_merianae_HLtupMer3_dna_toplevel";
QVOM01000042.1	selenoprofiles_exonerate	CDS	798081	798146	.	+	.	phase "."; gene_id "SelM.2.selenocysteine"; transcript_id "SelM.2.selenocysteine"; Reference "SelM.2.selenocysteine.salvator_merianae.Salvator_merianae_HLtupMer3_dna_toplevel";
QVOM01000042.1	selenoprofiles_exonerate	CDS	799094	799181	.	+	.	phase "."; gene_id "SelM.2.selenocysteine"; transcript_id "SelM.2.selenocysteine"; Reference "SelM.2.selenocysteine.salvator_merianae.Salvator_merianae_HLtupMer3_dna_toplevel";
QVOM01000042.1	selenoprofiles_exonerate	CDS	799674	799868	.	+	.	phase "."; gene_id "SelM.2.selenocysteine"; transcript_id "SelM.2.selenocysteine"; Reference "SelM.2.selenocysteine.salvator_merianae.Salvator_merianae_HLtupMer3_dna_toplevel";
QVOM01000042.1	selenoprofiles_secposition	Selenocysteine	798097	798099	.	+	.	phase "."; gene_id "Sec1:SelM.2.selenocysteine"; transcript_id "Sec1:SelM.2.selenocysteine"; Reference "SelM.2.selenocysteine.salvator_merianae.Salvator_merianae_HLtupMer3_dna_toplevel";
QVOM01000054.1	selenoprofiles_genewise	CDS	389578	389841	.	-	.	phase "."; gene_id "SelN.2.selenocysteine"; transcript_id "SelN.2.selenocysteine"; Reference "SelN.2.selenocysteine.salvator_merianae.Salvator_merianae_HLtupMer3_dna_toplevel";
QVOM01000054.1	selenoprofiles_genewise	CDS	383925	384042	.	-	.	phase "."; gene_id "SelN.2.selenocysteine"; transcript_id "SelN.2.selenocysteine"; Reference "SelN.2.selenocysteine.salvator_merianae.Salvator_merianae_HLtupMer3_dna_toplevel";
QVOM01000054.1	selenoprofiles_genewise	CDS	378247	378377	.	-	.	phase "."; gene_id "SelN.2.selenocysteine"; transcript_id "SelN.2.selenocysteine"; Reference "SelN.2.selenocysteine.salvator_merianae.Salvator_merianae_HLtupMer3_dna_toplevel";
QVOM01000054.1	selenoprofiles_genewise	CDS	375726	375938	.	-	.	phase "."; gene_id "SelN.2.selenocysteine"; transcript_id "SelN.2.selenocysteine"; Reference "SelN.2.selenocysteine.salvator_merianae.Salvator_merianae_HLtupMer3_dna_toplevel";
QVOM01000054.1	selenoprofiles_genewise	CDS	375203	375327	.	-	.	phase "."; gene_id "SelN.2.selenocysteine"; transcript_id "SelN.2.selenocysteine"; Reference "SelN.2.selenocysteine.salvator_merianae.Salvator_merianae_HLtupMer3_dna_toplevel";
QVOM01000054.1	selenoprofiles_genewise	CDS	372161	372298	.	-	.	phase "."; gene_id "SelN.2.selenocysteine"; transcript_id "SelN.2.selenocysteine"; Reference "SelN.2.selenocysteine.salvator_merianae.Salvator_merianae_HLtupMer3_dna_toplevel";
QVOM01000054.1	selenoprofiles_genewise	CDS	371304	371385	.	-	.	phase "."; gene_id "SelN.2.selenocysteine"; transcript_id "SelN.2.selenocysteine"; Reference "SelN.2.selenocysteine.salvator_merianae.Salvator_merianae_HLtupMer3_dna_toplevel";
QVOM01000054.1	selenoprofiles_genewise	CDS	370162	370350	.	-	.	phase "."; gene_id "SelN.2.selenocysteine"; transcript_id "SelN.2.selenocysteine"; Reference "SelN.2.selenocysteine.salvator_merianae.Salvator_merianae_HLtupMer3_dna_toplevel";
QVOM01000054.1	selenoprofiles_genewise	CDS	368478	368583	.	-	.	phase "."; gene_id "SelN.2.selenocysteine"; transcript_id "SelN.2.selenocysteine"; Reference "SelN.2.selenocysteine.salvator_merianae.Salvator_merianae_HLtupMer3_dna_toplevel";
QVOM01000054.1	selenoprofiles_genewise	CDS	365647	365759	.	-	.	phase "."; gene_id "SelN.2.selenocysteine"; transcript_id "SelN.2.selenocysteine"; Reference "SelN.2.selenocysteine.salvator_merianae.Salvator_merianae_HLtupMer3_dna_toplevel";
QVOM01000054.1	selenoprofiles_genewise	CDS	364878	364979	.	-	.	phase "."; gene_id "SelN.2.selenocysteine"; transcript_id "SelN.2.selenocysteine"; Reference "SelN.2.selenocysteine.salvator_merianae.Salvator_merianae_HLtupMer3_dna_toplevel";
QVOM01000054.1	selenoprofiles_genewise	CDS	363965	364135	.	-	.	phase "."; gene_id "SelN.2.selenocysteine"; transcript_id "SelN.2.selenocysteine"; Reference "SelN.2.selenocysteine.salvator_merianae.Salvator_merianae_HLtupMer3_dna_toplevel";
QVOM01000054.1	selenoprofiles_secposition	Selenocysteine	368479	368481	.	-	.	phase "."; gene_id "Sec1:SelN.2.selenocysteine"; transcript_id "Sec1:SelN.2.selenocysteine"; Reference "SelN.2.selenocysteine.salvator_merianae.Salvator_merianae_HLtupMer3_dna_toplevel";
QVOM01000016.1	selenoprofiles_genewise	CDS	8257680	8258227	.	+	.	phase "."; gene_id "SelO.1.selenocysteine"; transcript_id "SelO.1.selenocysteine"; Reference "SelO.1.selenocysteine.salvator_merianae.Salvator_merianae_HLtupMer3_dna_toplevel";
QVOM01000016.1	selenoprofiles_genewise	CDS	8260754	8260957	.	+	.	phase "."; gene_id "SelO.1.selenocysteine"; transcript_id "SelO.1.selenocysteine"; Reference "SelO.1.selenocysteine.salvator_merianae.Salvator_merianae_HLtupMer3_dna_toplevel";
QVOM01000016.1	selenoprofiles_genewise	CDS	8261768	8261948	.	+	.	phase "."; gene_id "SelO.1.selenocysteine"; transcript_id "SelO.1.selenocysteine"; Reference "SelO.1.selenocysteine.salvator_merianae.Salvator_merianae_HLtupMer3_dna_toplevel";
QVOM01000016.1	selenoprofiles_genewise	CDS	8263393	8263523	.	+	.	phase "."; gene_id "SelO.1.selenocysteine"; transcript_id "SelO.1.selenocysteine"; Reference "SelO.1.selenocysteine.salvator_merianae.Salvator_merianae_HLtupMer3_dna_toplevel";
QVOM01000016.1	selenoprofiles_genewise	CDS	8264236	8264516	.	+	.	phase "."; gene_id "SelO.1.selenocysteine"; transcript_id "SelO.1.selenocysteine"; Reference "SelO.1.selenocysteine.salvator_merianae.Salvator_merianae_HLtupMer3_dna_toplevel";
QVOM01000016.1	selenoprofiles_genewise	CDS	8264724	8264874	.	+	.	phase "."; gene_id "SelO.1.selenocysteine"; transcript_id "SelO.1.selenocysteine"; Reference "SelO.1.selenocysteine.salvator_merianae.Salvator_merianae_HLtupMer3_dna_toplevel";
QVOM01000016.1	selenoprofiles_genewise	CDS	8266222	8266407	.	+	.	phase "."; gene_id "SelO.1.selenocysteine"; transcript_id "SelO.1.selenocysteine"; Reference "SelO.1.selenocysteine.salvator_merianae.Salvator_merianae_HLtupMer3_dna_toplevel";
QVOM01000016.1	selenoprofiles_genewise	CDS	8266864	8267020	.	+	.	phase "."; gene_id "SelO.1.selenocysteine"; transcript_id "SelO.1.selenocysteine"; Reference "SelO.1.selenocysteine.salvator_merianae.Salvator_merianae_HLtupMer3_dna_toplevel";
QVOM01000016.1	selenoprofiles_genewise	CDS	8267126	8267338	.	+	.	phase "."; gene_id "SelO.1.selenocysteine"; transcript_id "SelO.1.selenocysteine"; Reference "SelO.1.selenocysteine.salvator_merianae.Salvator_merianae_HLtupMer3_dna_toplevel";
QVOM01000016.1	selenoprofiles_secposition	Selenocysteine	8267327	8267329	.	+	.	phase "."; gene_id "Sec1:SelO.1.selenocysteine"; transcript_id "Sec1:SelO.1.selenocysteine"; Reference "SelO.1.selenocysteine.salvator_merianae.Salvator_merianae_HLtupMer3_dna_toplevel";
QVOM01000011.1	selenoprofiles_exonerate	CDS	4345342	4345607	.	-	.	phase "."; gene_id "SelP.2.selenocysteine"; transcript_id "SelP.2.selenocysteine"; Reference "SelP.2.selenocysteine.salvator_merianae.Salvator_merianae_HLtupMer3_dna_toplevel";
QVOM01000011.1	selenoprofiles_exonerate	CDS	4342442	4342654	.	-	.	phase "."; gene_id "SelP.2.selenocysteine"; transcript_id "SelP.2.selenocysteine"; Reference "SelP.2.selenocysteine.salvator_merianae.Salvator_merianae_HLtupMer3_dna_toplevel";
QVOM01000011.1	selenoprofiles_exonerate	CDS	4340027	4340144	.	-	.	phase "."; gene_id "SelP.2.selenocysteine"; transcript_id "SelP.2.selenocysteine"; Reference "SelP.2.selenocysteine.salvator_merianae.Salvator_merianae_HLtupMer3_dna_toplevel";
QVOM01000011.1	selenoprofiles_exonerate	CDS	4336538	4336828	.	-	.	phase "."; gene_id "SelP.2.selenocysteine"; transcript_id "SelP.2.selenocysteine"; Reference "SelP.2.selenocysteine.salvator_merianae.Salvator_merianae_HLtupMer3_dna_toplevel";
QVOM01000011.1	selenoprofiles_secposition	Selenocysteine	4345368	4345370	.	-	.	phase "."; gene_id "Sec1:SelP.2.selenocysteine"; transcript_id "Sec1:SelP.2.selenocysteine"; Reference "SelP.2.selenocysteine.salvator_merianae.Salvator_merianae_HLtupMer3_dna_toplevel";
QVOM01000017.1	selenoprofiles_genewise	CDS	11906696	11906910	.	+	.	phase "."; gene_id "SelP.4.selenocysteine"; transcript_id "SelP.4.selenocysteine"; Reference "SelP.4.selenocysteine.salvator_merianae.Salvator_merianae_HLtupMer3_dna_toplevel";
QVOM01000017.1	selenoprofiles_genewise	CDS	11908384	11908596	.	+	.	phase "."; gene_id "SelP.4.selenocysteine"; transcript_id "SelP.4.selenocysteine"; Reference "SelP.4.selenocysteine.salvator_merianae.Salvator_merianae_HLtupMer3_dna_toplevel";
QVOM01000017.1	selenoprofiles_genewise	CDS	11910226	11910436	.	+	.	phase "."; gene_id "SelP.4.selenocysteine"; transcript_id "SelP.4.selenocysteine"; Reference "SelP.4.selenocysteine.salvator_merianae.Salvator_merianae_HLtupMer3_dna_toplevel";
QVOM01000017.1	selenoprofiles_secposition	Selenocysteine	11906882	11906884	.	+	.	phase "."; gene_id "Sec1:SelP.4.selenocysteine"; transcript_id "Sec1:SelP.4.selenocysteine"; Reference "SelP.4.selenocysteine.salvator_merianae.Salvator_merianae_HLtupMer3_dna_toplevel";
QVOM01000051.1	selenoprofiles_exonerate	CDS	4901878	4901932	.	+	.	phase "."; gene_id "SelR.1.selenocysteine"; transcript_id "SelR.1.selenocysteine"; Reference "SelR.1.selenocysteine.salvator_merianae.Salvator_merianae_HLtupMer3_dna_toplevel";
QVOM01000051.1	selenoprofiles_exonerate	CDS	4903741	4903883	.	+	.	phase "."; gene_id "SelR.1.selenocysteine"; transcript_id "SelR.1.selenocysteine"; Reference "SelR.1.selenocysteine.salvator_merianae.Salvator_merianae_HLtupMer3_dna_toplevel";
QVOM01000051.1	selenoprofiles_exonerate	CDS	4905475	4905621	.	+	.	phase "."; gene_id "SelR.1.selenocysteine"; transcript_id "SelR.1.selenocysteine"; Reference "SelR.1.selenocysteine.salvator_merianae.Salvator_merianae_HLtupMer3_dna_toplevel";
QVOM01000051.1	selenoprofiles_exonerate	CDS	4928364	4928432	.	+	.	phase "."; gene_id "SelR.1.selenocysteine"; transcript_id "SelR.1.selenocysteine"; Reference "SelR.1.selenocysteine.salvator_merianae.Salvator_merianae_HLtupMer3_dna_toplevel";
QVOM01000051.1	selenoprofiles_secposition	Selenocysteine	4905553	4905555	.	+	.	phase "."; gene_id "Sec1:SelR.1.selenocysteine"; transcript_id "Sec1:SelR.1.selenocysteine"; Reference "SelR.1.selenocysteine.salvator_merianae.Salvator_merianae_HLtupMer3_dna_toplevel";
QVOM01000047.1	selenoprofiles_exonerate	CDS	6833313	6833472	.	-	.	phase "."; gene_id "SelS.4.selenocysteine"; transcript_id "SelS.4.selenocysteine"; Reference "SelS.4.selenocysteine.salvator_merianae.Salvator_merianae_HLtupMer3_dna_toplevel";
QVOM01000047.1	selenoprofiles_exonerate	CDS	6831929	6832041	.	-	.	phase "."; gene_id "SelS.4.selenocysteine"; transcript_id "SelS.4.selenocysteine"; Reference "SelS.4.selenocysteine.salvator_merianae.Salvator_merianae_HLtupMer3_dna_toplevel";
QVOM01000047.1	selenoprofiles_exonerate	CDS	6830413	6830502	.	-	.	phase "."; gene_id "SelS.4.selenocysteine"; transcript_id "SelS.4.selenocysteine"; Reference "SelS.4.selenocysteine.salvator_merianae.Salvator_merianae_HLtupMer3_dna_toplevel";
QVOM01000047.1	selenoprofiles_exonerate	CDS	6830244	6830322	.	-	.	phase "."; gene_id "SelS.4.selenocysteine"; transcript_id "SelS.4.selenocysteine"; Reference "SelS.4.selenocysteine.salvator_merianae.Salvator_merianae_HLtupMer3_dna_toplevel";
QVOM01000047.1	selenoprofiles_exonerate	CDS	6828637	6828722	.	-	.	phase "."; gene_id "SelS.4.selenocysteine"; transcript_id "SelS.4.selenocysteine"; Reference "SelS.4.selenocysteine.salvator_merianae.Salvator_merianae_HLtupMer3_dna_toplevel";
QVOM01000047.1	selenoprofiles_secposition	Selenocysteine	6828643	6828645	.	-	.	phase "."; gene_id "Sec1:SelS.4.selenocysteine"; transcript_id "Sec1:SelS.4.selenocysteine"; Reference "SelS.4.selenocysteine.salvator_merianae.Salvator_merianae_HLtupMer3_dna_toplevel";
QVOM01000009.1	selenoprofiles_exonerate	CDS	32071184	32071306	.	+	.	phase "."; gene_id "TR.10.selenocysteine"; transcript_id "TR.10.selenocysteine"; Reference "TR.10.selenocysteine.salvator_merianae.Salvator_merianae_HLtupMer3_dna_toplevel";
QVOM01000009.1	selenoprofiles_exonerate	CDS	32085800	32085860	.	+	.	phase "."; gene_id "TR.10.selenocysteine"; transcript_id "TR.10.selenocysteine"; Reference "TR.10.selenocysteine.salvator_merianae.Salvator_merianae_HLtupMer3_dna_toplevel";
QVOM01000009.1	selenoprofiles_exonerate	CDS	32097016	32097125	.	+	.	phase "."; gene_id "TR.10.selenocysteine"; transcript_id "TR.10.selenocysteine"; Reference "TR.10.selenocysteine.salvator_merianae.Salvator_merianae_HLtupMer3_dna_toplevel";
QVOM01000009.1	selenoprofiles_exonerate	CDS	32097908	32098027	.	+	.	phase "."; gene_id "TR.10.selenocysteine"; transcript_id "TR.10.selenocysteine"; Reference "TR.10.selenocysteine.salvator_merianae.Salvator_merianae_HLtupMer3_dna_toplevel";
QVOM01000009.1	selenoprofiles_exonerate	CDS	32100240	32100312	.	+	.	phase "."; gene_id "TR.10.selenocysteine"; transcript_id "TR.10.selenocysteine"; Reference "TR.10.selenocysteine.salvator_merianae.Salvator_merianae_HLtupMer3_dna_toplevel";
QVOM01000009.1	selenoprofiles_exonerate	CDS	32101749	32101868	.	+	.	phase "."; gene_id "TR.10.selenocysteine"; transcript_id "TR.10.selenocysteine"; Reference "TR.10.selenocysteine.salvator_merianae.Salvator_merianae_HLtupMer3_dna_toplevel";
QVOM01000009.1	selenoprofiles_exonerate	CDS	32102132	32102274	.	+	.	phase "."; gene_id "TR.10.selenocysteine"; transcript_id "TR.10.selenocysteine"; Reference "TR.10.selenocysteine.salvator_merianae.Salvator_merianae_HLtupMer3_dna_toplevel";
QVOM01000009.1	selenoprofiles_exonerate	CDS	32104223	32104338	.	+	.	phase "."; gene_id "TR.10.selenocysteine"; transcript_id "TR.10.selenocysteine"; Reference "TR.10.selenocysteine.salvator_merianae.Salvator_merianae_HLtupMer3_dna_toplevel";
QVOM01000009.1	selenoprofiles_exonerate	CDS	32104427	32104652	.	+	.	phase "."; gene_id "TR.10.selenocysteine"; transcript_id "TR.10.selenocysteine"; Reference "TR.10.selenocysteine.salvator_merianae.Salvator_merianae_HLtupMer3_dna_toplevel";
QVOM01000009.1	selenoprofiles_exonerate	CDS	32104834	32104926	.	+	.	phase "."; gene_id "TR.10.selenocysteine"; transcript_id "TR.10.selenocysteine"; Reference "TR.10.selenocysteine.salvator_merianae.Salvator_merianae_HLtupMer3_dna_toplevel";
QVOM01000009.1	selenoprofiles_exonerate	CDS	32105244	32105320	.	+	.	phase "."; gene_id "TR.10.selenocysteine"; transcript_id "TR.10.selenocysteine"; Reference "TR.10.selenocysteine.salvator_merianae.Salvator_merianae_HLtupMer3_dna_toplevel";
QVOM01000009.1	selenoprofiles_exonerate	CDS	32105853	32106009	.	+	.	phase "."; gene_id "TR.10.selenocysteine"; transcript_id "TR.10.selenocysteine"; Reference "TR.10.selenocysteine.salvator_merianae.Salvator_merianae_HLtupMer3_dna_toplevel";
QVOM01000009.1	selenoprofiles_exonerate	CDS	32107027	32107134	.	+	.	phase "."; gene_id "TR.10.selenocysteine"; transcript_id "TR.10.selenocysteine"; Reference "TR.10.selenocysteine.salvator_merianae.Salvator_merianae_HLtupMer3_dna_toplevel";
QVOM01000009.1	selenoprofiles_exonerate	CDS	32108268	32108363	.	+	.	phase "."; gene_id "TR.10.selenocysteine"; transcript_id "TR.10.selenocysteine"; Reference "TR.10.selenocysteine.salvator_merianae.Salvator_merianae_HLtupMer3_dna_toplevel";
QVOM01000009.1	selenoprofiles_exonerate	CDS	32109764	32109898	.	+	.	phase "."; gene_id "TR.10.selenocysteine"; transcript_id "TR.10.selenocysteine"; Reference "TR.10.selenocysteine.salvator_merianae.Salvator_merianae_HLtupMer3_dna_toplevel";
QVOM01000009.1	selenoprofiles_exonerate	CDS	32110307	32110375	.	+	.	phase "."; gene_id "TR.10.selenocysteine"; transcript_id "TR.10.selenocysteine"; Reference "TR.10.selenocysteine.salvator_merianae.Salvator_merianae_HLtupMer3_dna_toplevel";
QVOM01000009.1	selenoprofiles_secposition	Selenocysteine	32110367	32110369	.	+	.	phase "."; gene_id "Sec1:TR.10.selenocysteine"; transcript_id "Sec1:TR.10.selenocysteine"; Reference "TR.10.selenocysteine.salvator_merianae.Salvator_merianae_HLtupMer3_dna_toplevel";
QVOM01000007.1	selenoprofiles_genewise	CDS	28712471	28712645	.	-	.	phase "."; gene_id "TR.16.selenocysteine"; transcript_id "TR.16.selenocysteine"; Reference "TR.16.selenocysteine.salvator_merianae.Salvator_merianae_HLtupMer3_dna_toplevel";
QVOM01000007.1	selenoprofiles_genewise	CDS	28700497	28700606	.	-	.	phase "."; gene_id "TR.16.selenocysteine"; transcript_id "TR.16.selenocysteine"; Reference "TR.16.selenocysteine.salvator_merianae.Salvator_merianae_HLtupMer3_dna_toplevel";
QVOM01000007.1	selenoprofiles_genewise	CDS	28691378	28691497	.	-	.	phase "."; gene_id "TR.16.selenocysteine"; transcript_id "TR.16.selenocysteine"; Reference "TR.16.selenocysteine.salvator_merianae.Salvator_merianae_HLtupMer3_dna_toplevel";
QVOM01000007.1	selenoprofiles_genewise	CDS	28683534	28683606	.	-	.	phase "."; gene_id "TR.16.selenocysteine"; transcript_id "TR.16.selenocysteine"; Reference "TR.16.selenocysteine.salvator_merianae.Salvator_merianae_HLtupMer3_dna_toplevel";
QVOM01000007.1	selenoprofiles_genewise	CDS	28682221	28682340	.	-	.	phase "."; gene_id "TR.16.selenocysteine"; transcript_id "TR.16.selenocysteine"; Reference "TR.16.selenocysteine.salvator_merianae.Salvator_merianae_HLtupMer3_dna_toplevel";
QVOM01000007.1	selenoprofiles_genewise	CDS	28681043	28681188	.	-	.	phase "."; gene_id "TR.16.selenocysteine"; transcript_id "TR.16.selenocysteine"; Reference "TR.16.selenocysteine.salvator_merianae.Salvator_merianae_HLtupMer3_dna_toplevel";
QVOM01000007.1	selenoprofiles_genewise	CDS	28679848	28679963	.	-	.	phase "."; gene_id "TR.16.selenocysteine"; transcript_id "TR.16.selenocysteine"; Reference "TR.16.selenocysteine.salvator_merianae.Salvator_merianae_HLtupMer3_dna_toplevel";
QVOM01000007.1	selenoprofiles_genewise	CDS	28678038	28678263	.	-	.	phase "."; gene_id "TR.16.selenocysteine"; transcript_id "TR.16.selenocysteine"; Reference "TR.16.selenocysteine.salvator_merianae.Salvator_merianae_HLtupMer3_dna_toplevel";
QVOM01000007.1	selenoprofiles_genewise	CDS	28671580	28671672	.	-	.	phase "."; gene_id "TR.16.selenocysteine"; transcript_id "TR.16.selenocysteine"; Reference "TR.16.selenocysteine.salvator_merianae.Salvator_merianae_HLtupMer3_dna_toplevel";
QVOM01000007.1	selenoprofiles_genewise	CDS	28671006	28671082	.	-	.	phase "."; gene_id "TR.16.selenocysteine"; transcript_id "TR.16.selenocysteine"; Reference "TR.16.selenocysteine.salvator_merianae.Salvator_merianae_HLtupMer3_dna_toplevel";
QVOM01000007.1	selenoprofiles_genewise	CDS	28668167	28668323	.	-	.	phase "."; gene_id "TR.16.selenocysteine"; transcript_id "TR.16.selenocysteine"; Reference "TR.16.selenocysteine.salvator_merianae.Salvator_merianae_HLtupMer3_dna_toplevel";
QVOM01000007.1	selenoprofiles_genewise	CDS	28666627	28666734	.	-	.	phase "."; gene_id "TR.16.selenocysteine"; transcript_id "TR.16.selenocysteine"; Reference "TR.16.selenocysteine.salvator_merianae.Salvator_merianae_HLtupMer3_dna_toplevel";
QVOM01000007.1	selenoprofiles_genewise	CDS	28666276	28666371	.	-	.	phase "."; gene_id "TR.16.selenocysteine"; transcript_id "TR.16.selenocysteine"; Reference "TR.16.selenocysteine.salvator_merianae.Salvator_merianae_HLtupMer3_dna_toplevel";
QVOM01000007.1	selenoprofiles_genewise	CDS	28664017	28664151	.	-	.	phase "."; gene_id "TR.16.selenocysteine"; transcript_id "TR.16.selenocysteine"; Reference "TR.16.selenocysteine.salvator_merianae.Salvator_merianae_HLtupMer3_dna_toplevel";
QVOM01000007.1	selenoprofiles_genewise	CDS	28659877	28659945	.	-	.	phase "."; gene_id "TR.16.selenocysteine"; transcript_id "TR.16.selenocysteine"; Reference "TR.16.selenocysteine.salvator_merianae.Salvator_merianae_HLtupMer3_dna_toplevel";
QVOM01000007.1	selenoprofiles_secposition	Selenocysteine	28659883	28659885	.	-	.	phase "."; gene_id "Sec1:TR.16.selenocysteine"; transcript_id "Sec1:TR.16.selenocysteine"; Reference "TR.16.selenocysteine.salvator_merianae.Salvator_merianae_HLtupMer3_dna_toplevel";
QVOM01000042.1	selenoprofiles_exonerate	CDS	3097235	3097298	.	+	.	phase "."; gene_id "TR.25.selenocysteine"; transcript_id "TR.25.selenocysteine"; Reference "TR.25.selenocysteine.salvator_merianae.Salvator_merianae_HLtupMer3_dna_toplevel";
QVOM01000042.1	selenoprofiles_exonerate	CDS	3097453	3097597	.	+	.	phase "."; gene_id "TR.25.selenocysteine"; transcript_id "TR.25.selenocysteine"; Reference "TR.25.selenocysteine.salvator_merianae.Salvator_merianae_HLtupMer3_dna_toplevel";
QVOM01000042.1	selenoprofiles_exonerate	CDS	3097876	3097950	.	+	.	phase "."; gene_id "TR.25.selenocysteine"; transcript_id "TR.25.selenocysteine"; Reference "TR.25.selenocysteine.salvator_merianae.Salvator_merianae_HLtupMer3_dna_toplevel";
QVOM01000042.1	selenoprofiles_exonerate	CDS	3098683	3098761	.	+	.	phase "."; gene_id "TR.25.selenocysteine"; transcript_id "TR.25.selenocysteine"; Reference "TR.25.selenocysteine.salvator_merianae.Salvator_merianae_HLtupMer3_dna_toplevel";
QVOM01000042.1	selenoprofiles_exonerate	CDS	3098948	3099010	.	+	.	phase "."; gene_id "TR.25.selenocysteine"; transcript_id "TR.25.selenocysteine"; Reference "TR.25.selenocysteine.salvator_merianae.Salvator_merianae_HLtupMer3_dna_toplevel";
QVOM01000042.1	selenoprofiles_exonerate	CDS	3099210	3099281	.	+	.	phase "."; gene_id "TR.25.selenocysteine"; transcript_id "TR.25.selenocysteine"; Reference "TR.25.selenocysteine.salvator_merianae.Salvator_merianae_HLtupMer3_dna_toplevel";
QVOM01000042.1	selenoprofiles_exonerate	CDS	3104277	3104381	.	+	.	phase "."; gene_id "TR.25.selenocysteine"; transcript_id "TR.25.selenocysteine"; Reference "TR.25.selenocysteine.salvator_merianae.Salvator_merianae_HLtupMer3_dna_toplevel";
QVOM01000042.1	selenoprofiles_exonerate	CDS	3106842	3107016	.	+	.	phase "."; gene_id "TR.25.selenocysteine"; transcript_id "TR.25.selenocysteine"; Reference "TR.25.selenocysteine.salvator_merianae.Salvator_merianae_HLtupMer3_dna_toplevel";
QVOM01000042.1	selenoprofiles_exonerate	CDS	3110386	3110522	.	+	.	phase "."; gene_id "TR.25.selenocysteine"; transcript_id "TR.25.selenocysteine"; Reference "TR.25.selenocysteine.salvator_merianae.Salvator_merianae_HLtupMer3_dna_toplevel";
QVOM01000042.1	selenoprofiles_exonerate	CDS	3111526	3111621	.	+	.	phase "."; gene_id "TR.25.selenocysteine"; transcript_id "TR.25.selenocysteine"; Reference "TR.25.selenocysteine.salvator_merianae.Salvator_merianae_HLtupMer3_dna_toplevel";
QVOM01000042.1	selenoprofiles_exonerate	CDS	3112582	3112674	.	+	.	phase "."; gene_id "TR.25.selenocysteine"; transcript_id "TR.25.selenocysteine"; Reference "TR.25.selenocysteine.salvator_merianae.Salvator_merianae_HLtupMer3_dna_toplevel";
QVOM01000042.1	selenoprofiles_exonerate	CDS	3113207	3113278	.	+	.	phase "."; gene_id "TR.25.selenocysteine"; transcript_id "TR.25.selenocysteine"; Reference "TR.25.selenocysteine.salvator_merianae.Salvator_merianae_HLtupMer3_dna_toplevel";
QVOM01000042.1	selenoprofiles_exonerate	CDS	3113779	3113876	.	+	.	phase "."; gene_id "TR.25.selenocysteine"; transcript_id "TR.25.selenocysteine"; Reference "TR.25.selenocysteine.salvator_merianae.Salvator_merianae_HLtupMer3_dna_toplevel";
QVOM01000042.1	selenoprofiles_exonerate	CDS	3115879	3116008	.	+	.	phase "."; gene_id "TR.25.selenocysteine"; transcript_id "TR.25.selenocysteine"; Reference "TR.25.selenocysteine.salvator_merianae.Salvator_merianae_HLtupMer3_dna_toplevel";
QVOM01000042.1	selenoprofiles_secposition	Selenocysteine	3116000	3116002	.	+	.	phase "."; gene_id "Sec1:TR.25.selenocysteine"; transcript_id "Sec1:TR.25.selenocysteine"; Reference "TR.25.selenocysteine.salvator_merianae.Salvator_merianae_HLtupMer3_dna_toplevel";
QVOM01000022.1	selenoprofiles_genewise	CDS	27220072	27220211	.	-	.	phase "."; gene_id "SelT.2.selenocysteine"; transcript_id "SelT.2.selenocysteine"; Reference "SelT.2.selenocysteine.salvator_merianae.Salvator_merianae_HLtupMer3_dna_toplevel";
QVOM01000022.1	selenoprofiles_genewise	CDS	27213764	27213874	.	-	.	phase "."; gene_id "SelT.2.selenocysteine"; transcript_id "SelT.2.selenocysteine"; Reference "SelT.2.selenocysteine.salvator_merianae.Salvator_merianae_HLtupMer3_dna_toplevel";
QVOM01000022.1	selenoprofiles_genewise	CDS	27213219	27213345	.	-	.	phase "."; gene_id "SelT.2.selenocysteine"; transcript_id "SelT.2.selenocysteine"; Reference "SelT.2.selenocysteine.salvator_merianae.Salvator_merianae_HLtupMer3_dna_toplevel";
QVOM01000022.1	selenoprofiles_genewise	CDS	27211844	27211931	.	-	.	phase "."; gene_id "SelT.2.selenocysteine"; transcript_id "SelT.2.selenocysteine"; Reference "SelT.2.selenocysteine.salvator_merianae.Salvator_merianae_HLtupMer3_dna_toplevel";
QVOM01000022.1	selenoprofiles_genewise	CDS	27208667	27208791	.	-	.	phase "."; gene_id "SelT.2.selenocysteine"; transcript_id "SelT.2.selenocysteine"; Reference "SelT.2.selenocysteine.salvator_merianae.Salvator_merianae_HLtupMer3_dna_toplevel";
QVOM01000022.1	selenoprofiles_secposition	Selenocysteine	27213865	27213867	.	-	.	phase "."; gene_id "Sec1:SelT.2.selenocysteine"; transcript_id "Sec1:SelT.2.selenocysteine"; Reference "SelT.2.selenocysteine.salvator_merianae.Salvator_merianae_HLtupMer3_dna_toplevel";
VTTG01000102.1	selenoprofiles_genewise	CDS	5278	5554	.	+	.	phase "."; gene_id "SPS.10.selenocysteine"; transcript_id "SPS.10.selenocysteine"; Reference "SPS.10.selenocysteine.sander_lucioperca.Sander_lucioperca_SLUC_FBN_1_dna_toplevel";
VTTG01000102.1	selenoprofiles_genewise	CDS	6331	6434	.	+	.	phase "."; gene_id "SPS.10.selenocysteine"; transcript_id "SPS.10.selenocysteine"; Reference "SPS.10.selenocysteine.sander_lucioperca.Sander_lucioperca_SLUC_FBN_1_dna_toplevel";
VTTG01000102.1	selenoprofiles_genewise	CDS	8782	8889	.	+	.	phase "."; gene_id "SPS.10.selenocysteine"; transcript_id "SPS.10.selenocysteine"; Reference "SPS.10.selenocysteine.sander_lucioperca.Sander_lucioperca_SLUC_FBN_1_dna_toplevel";
VTTG01000102.1	selenoprofiles_genewise	CDS	9119	9273	.	+	.	phase "."; gene_id "SPS.10.selenocysteine"; transcript_id "SPS.10.selenocysteine"; Reference "SPS.10.selenocysteine.sander_lucioperca.Sander_lucioperca_SLUC_FBN_1_dna_toplevel";
VTTG01000102.1	selenoprofiles_genewise	CDS	10507	10597	.	+	.	phase "."; gene_id "SPS.10.selenocysteine"; transcript_id "SPS.10.selenocysteine"; Reference "SPS.10.selenocysteine.sander_lucioperca.Sander_lucioperca_SLUC_FBN_1_dna_toplevel";
VTTG01000102.1	selenoprofiles_genewise	CDS	10726	10825	.	+	.	phase "."; gene_id "SPS.10.selenocysteine"; transcript_id "SPS.10.selenocysteine"; Reference "SPS.10.selenocysteine.sander_lucioperca.Sander_lucioperca_SLUC_FBN_1_dna_toplevel";
VTTG01000102.1	selenoprofiles_genewise	CDS	11164	11376	.	+	.	phase "."; gene_id "SPS.10.selenocysteine"; transcript_id "SPS.10.selenocysteine"; Reference "SPS.10.selenocysteine.sander_lucioperca.Sander_lucioperca_SLUC_FBN_1_dna_toplevel";
VTTG01000102.1	selenoprofiles_genewise	CDS	12088	12338	.	+	.	phase "."; gene_id "SPS.10.selenocysteine"; transcript_id "SPS.10.selenocysteine"; Reference "SPS.10.selenocysteine.sander_lucioperca.Sander_lucioperca_SLUC_FBN_1_dna_toplevel";
VTTG01000102.1	selenoprofiles_secposition	Selenocysteine	5422	5424	.	+	.	phase "."; gene_id "Sec1:SPS.10.selenocysteine"; transcript_id "Sec1:SPS.10.selenocysteine"; Reference "SPS.10.selenocysteine.sander_lucioperca.Sander_lucioperca_SLUC_FBN_1_dna_toplevel";
VTTG01000004.1	selenoprofiles_genewise	CDS	13002570	13003367	.	+	.	phase "."; gene_id "DI.1.selenocysteine"; transcript_id "DI.1.selenocysteine"; Reference "DI.1.selenocysteine.sander_lucioperca.Sander_lucioperca_SLUC_FBN_1_dna_toplevel";
VTTG01000004.1	selenoprofiles_secposition	Selenocysteine	13002954	13002956	.	+	.	phase "."; gene_id "Sec1:DI.1.selenocysteine"; transcript_id "Sec1:DI.1.selenocysteine"; Reference "DI.1.selenocysteine.sander_lucioperca.Sander_lucioperca_SLUC_FBN_1_dna_toplevel";
VTTG01000110.1	selenoprofiles_genewise	CDS	663656	664444	.	-	.	phase "."; gene_id "DI.2.selenocysteine"; transcript_id "DI.2.selenocysteine"; Reference "DI.2.selenocysteine.sander_lucioperca.Sander_lucioperca_SLUC_FBN_1_dna_toplevel";
VTTG01000110.1	selenoprofiles_secposition	Selenocysteine	664067	664069	.	-	.	phase "."; gene_id "Sec1:DI.2.selenocysteine"; transcript_id "Sec1:DI.2.selenocysteine"; Reference "DI.2.selenocysteine.sander_lucioperca.Sander_lucioperca_SLUC_FBN_1_dna_toplevel";
VTTG01000053.1	selenoprofiles_genewise	CDS	3107085	3107321	.	-	.	phase "."; gene_id "DI.4.selenocysteine"; transcript_id "DI.4.selenocysteine"; Reference "DI.4.selenocysteine.sander_lucioperca.Sander_lucioperca_SLUC_FBN_1_dna_toplevel";
VTTG01000053.1	selenoprofiles_genewise	CDS	3096981	3097571	.	-	.	phase "."; gene_id "DI.4.selenocysteine"; transcript_id "DI.4.selenocysteine"; Reference "DI.4.selenocysteine.sander_lucioperca.Sander_lucioperca_SLUC_FBN_1_dna_toplevel";
VTTG01000053.1	selenoprofiles_secposition	Selenocysteine	3097380	3097382	.	-	.	phase "."; gene_id "Sec1:DI.4.selenocysteine"; transcript_id "Sec1:DI.4.selenocysteine"; Reference "DI.4.selenocysteine.sander_lucioperca.Sander_lucioperca_SLUC_FBN_1_dna_toplevel";
VTTG01000034.1	selenoprofiles_genewise	CDS	729572	729908	.	-	.	phase "."; gene_id "DI.10.selenocysteine"; transcript_id "DI.10.selenocysteine"; Reference "DI.10.selenocysteine.sander_lucioperca.Sander_lucioperca_SLUC_FBN_1_dna_toplevel";
VTTG01000034.1	selenoprofiles_genewise	CDS	729242	729385	.	-	.	phase "."; gene_id "DI.10.selenocysteine"; transcript_id "DI.10.selenocysteine"; Reference "DI.10.selenocysteine.sander_lucioperca.Sander_lucioperca_SLUC_FBN_1_dna_toplevel";
VTTG01000034.1	selenoprofiles_genewise	CDS	728592	728818	.	-	.	phase "."; gene_id "DI.10.selenocysteine"; transcript_id "DI.10.selenocysteine"; Reference "DI.10.selenocysteine.sander_lucioperca.Sander_lucioperca_SLUC_FBN_1_dna_toplevel";
VTTG01000034.1	selenoprofiles_secposition	Selenocysteine	729345	729347	.	-	.	phase "."; gene_id "Sec1:DI.10.selenocysteine"; transcript_id "Sec1:DI.10.selenocysteine"; Reference "DI.10.selenocysteine.sander_lucioperca.Sander_lucioperca_SLUC_FBN_1_dna_toplevel";
VTTG01000002.1	selenoprofiles_genewise	CDS	10155777	10155884	.	-	.	phase "."; gene_id "Fep15.2.selenocysteine"; transcript_id "Fep15.2.selenocysteine"; Reference "Fep15.2.selenocysteine.sander_lucioperca.Sander_lucioperca_SLUC_FBN_1_dna_toplevel";
VTTG01000002.1	selenoprofiles_genewise	CDS	10155420	10155496	.	-	.	phase "."; gene_id "Fep15.2.selenocysteine"; transcript_id "Fep15.2.selenocysteine"; Reference "Fep15.2.selenocysteine.sander_lucioperca.Sander_lucioperca_SLUC_FBN_1_dna_toplevel";
VTTG01000002.1	selenoprofiles_genewise	CDS	10155072	10155150	.	-	.	phase "."; gene_id "Fep15.2.selenocysteine"; transcript_id "Fep15.2.selenocysteine"; Reference "Fep15.2.selenocysteine.sander_lucioperca.Sander_lucioperca_SLUC_FBN_1_dna_toplevel";
VTTG01000002.1	selenoprofiles_genewise	CDS	10154020	10154163	.	-	.	phase "."; gene_id "Fep15.2.selenocysteine"; transcript_id "Fep15.2.selenocysteine"; Reference "Fep15.2.selenocysteine.sander_lucioperca.Sander_lucioperca_SLUC_FBN_1_dna_toplevel";
VTTG01000002.1	selenoprofiles_secposition	Selenocysteine	10155476	10155478	.	-	.	phase "."; gene_id "Sec1:Fep15.2.selenocysteine"; transcript_id "Sec1:Fep15.2.selenocysteine"; Reference "Fep15.2.selenocysteine.sander_lucioperca.Sander_lucioperca_SLUC_FBN_1_dna_toplevel";
VTTG01000017.1	selenoprofiles_blast	CDS	325045	325275	.	+	.	phase "."; gene_id "GPx.2.selenocysteine"; transcript_id "GPx.2.selenocysteine"; Reference "GPx.2.selenocysteine.sander_lucioperca.Sander_lucioperca_SLUC_FBN_1_dna_toplevel";
VTTG01000017.1	selenoprofiles_blast	CDS	325696	326046	.	+	.	phase "."; gene_id "GPx.2.selenocysteine"; transcript_id "GPx.2.selenocysteine"; Reference "GPx.2.selenocysteine.sander_lucioperca.Sander_lucioperca_SLUC_FBN_1_dna_toplevel";
VTTG01000017.1	selenoprofiles_secposition	Selenocysteine	325168	325170	.	+	.	phase "."; gene_id "Sec1:GPx.2.selenocysteine"; transcript_id "Sec1:GPx.2.selenocysteine"; Reference "GPx.2.selenocysteine.sander_lucioperca.Sander_lucioperca_SLUC_FBN_1_dna_toplevel";
VTTG01000073.1	selenoprofiles_genewise	CDS	2474429	2474650	.	+	.	phase "."; gene_id "GPx.4.selenocysteine"; transcript_id "GPx.4.selenocysteine"; Reference "GPx.4.selenocysteine.sander_lucioperca.Sander_lucioperca_SLUC_FBN_1_dna_toplevel";
VTTG01000073.1	selenoprofiles_genewise	CDS	2476129	2476479	.	+	.	phase "."; gene_id "GPx.4.selenocysteine"; transcript_id "GPx.4.selenocysteine"; Reference "GPx.4.selenocysteine.sander_lucioperca.Sander_lucioperca_SLUC_FBN_1_dna_toplevel";
VTTG01000073.1	selenoprofiles_secposition	Selenocysteine	2474543	2474545	.	+	.	phase "."; gene_id "Sec1:GPx.4.selenocysteine"; transcript_id "Sec1:GPx.4.selenocysteine"; Reference "GPx.4.selenocysteine.sander_lucioperca.Sander_lucioperca_SLUC_FBN_1_dna_toplevel";
VTTG01000005.1	selenoprofiles_genewise	CDS	6900235	6900456	.	+	.	phase "."; gene_id "GPx.6.selenocysteine"; transcript_id "GPx.6.selenocysteine"; Reference "GPx.6.selenocysteine.sander_lucioperca.Sander_lucioperca_SLUC_FBN_1_dna_toplevel";
VTTG01000005.1	selenoprofiles_genewise	CDS	6900981	6901334	.	+	.	phase "."; gene_id "GPx.6.selenocysteine"; transcript_id "GPx.6.selenocysteine"; Reference "GPx.6.selenocysteine.sander_lucioperca.Sander_lucioperca_SLUC_FBN_1_dna_toplevel";
VTTG01000005.1	selenoprofiles_secposition	Selenocysteine	6900352	6900354	.	+	.	phase "."; gene_id "Sec1:GPx.6.selenocysteine"; transcript_id "Sec1:GPx.6.selenocysteine"; Reference "GPx.6.selenocysteine.sander_lucioperca.Sander_lucioperca_SLUC_FBN_1_dna_toplevel";
VTTG01000055.1	selenoprofiles_exonerate	CDS	2747724	2747827	.	+	.	phase "."; gene_id "GPx.7.selenocysteine"; transcript_id "GPx.7.selenocysteine"; Reference "GPx.7.selenocysteine.sander_lucioperca.Sander_lucioperca_SLUC_FBN_1_dna_toplevel";
VTTG01000055.1	selenoprofiles_exonerate	CDS	2748416	2748560	.	+	.	phase "."; gene_id "GPx.7.selenocysteine"; transcript_id "GPx.7.selenocysteine"; Reference "GPx.7.selenocysteine.sander_lucioperca.Sander_lucioperca_SLUC_FBN_1_dna_toplevel";
VTTG01000055.1	selenoprofiles_exonerate	CDS	2748651	2748802	.	+	.	phase "."; gene_id "GPx.7.selenocysteine"; transcript_id "GPx.7.selenocysteine"; Reference "GPx.7.selenocysteine.sander_lucioperca.Sander_lucioperca_SLUC_FBN_1_dna_toplevel";
VTTG01000055.1	selenoprofiles_exonerate	CDS	2752126	2752150	.	+	.	phase "."; gene_id "GPx.7.selenocysteine"; transcript_id "GPx.7.selenocysteine"; Reference "GPx.7.selenocysteine.sander_lucioperca.Sander_lucioperca_SLUC_FBN_1_dna_toplevel";
VTTG01000055.1	selenoprofiles_exonerate	CDS	2752268	2752327	.	+	.	phase "."; gene_id "GPx.7.selenocysteine"; transcript_id "GPx.7.selenocysteine"; Reference "GPx.7.selenocysteine.sander_lucioperca.Sander_lucioperca_SLUC_FBN_1_dna_toplevel";
VTTG01000055.1	selenoprofiles_exonerate	CDS	2753638	2753670	.	+	.	phase "."; gene_id "GPx.7.selenocysteine"; transcript_id "GPx.7.selenocysteine"; Reference "GPx.7.selenocysteine.sander_lucioperca.Sander_lucioperca_SLUC_FBN_1_dna_toplevel";
VTTG01000055.1	selenoprofiles_secposition	Selenocysteine	2748453	2748455	.	+	.	phase "."; gene_id "Sec1:GPx.7.selenocysteine"; transcript_id "Sec1:GPx.7.selenocysteine"; Reference "GPx.7.selenocysteine.sander_lucioperca.Sander_lucioperca_SLUC_FBN_1_dna_toplevel";
VTTG01000036.1	selenoprofiles_exonerate	CDS	2463232	2463306	.	+	.	phase "."; gene_id "GPx.12.selenocysteine"; transcript_id "GPx.12.selenocysteine"; Reference "GPx.12.selenocysteine.sander_lucioperca.Sander_lucioperca_SLUC_FBN_1_dna_toplevel";
VTTG01000036.1	selenoprofiles_exonerate	CDS	2465185	2465332	.	+	.	phase "."; gene_id "GPx.12.selenocysteine"; transcript_id "GPx.12.selenocysteine"; Reference "GPx.12.selenocysteine.sander_lucioperca.Sander_lucioperca_SLUC_FBN_1_dna_toplevel";
VTTG01000036.1	selenoprofiles_exonerate	CDS	2465427	2465544	.	+	.	phase "."; gene_id "GPx.12.selenocysteine"; transcript_id "GPx.12.selenocysteine"; Reference "GPx.12.selenocysteine.sander_lucioperca.Sander_lucioperca_SLUC_FBN_1_dna_toplevel";
VTTG01000036.1	selenoprofiles_exonerate	CDS	2466125	2466224	.	+	.	phase "."; gene_id "GPx.12.selenocysteine"; transcript_id "GPx.12.selenocysteine"; Reference "GPx.12.selenocysteine.sander_lucioperca.Sander_lucioperca_SLUC_FBN_1_dna_toplevel";
VTTG01000036.1	selenoprofiles_exonerate	CDS	2467168	2467386	.	+	.	phase "."; gene_id "GPx.12.selenocysteine"; transcript_id "GPx.12.selenocysteine"; Reference "GPx.12.selenocysteine.sander_lucioperca.Sander_lucioperca_SLUC_FBN_1_dna_toplevel";
VTTG01000036.1	selenoprofiles_secposition	Selenocysteine	2465308	2465310	.	+	.	phase "."; gene_id "Sec1:GPx.12.selenocysteine"; transcript_id "Sec1:GPx.12.selenocysteine"; Reference "GPx.12.selenocysteine.sander_lucioperca.Sander_lucioperca_SLUC_FBN_1_dna_toplevel";
VTTG01000003.1	selenoprofiles_exonerate	CDS	9284302	9284439	.	+	.	phase "."; gene_id "GPx.14.selenocysteine"; transcript_id "GPx.14.selenocysteine"; Reference "GPx.14.selenocysteine.sander_lucioperca.Sander_lucioperca_SLUC_FBN_1_dna_toplevel";
VTTG01000003.1	selenoprofiles_exonerate	CDS	9284553	9284646	.	+	.	phase "."; gene_id "GPx.14.selenocysteine"; transcript_id "GPx.14.selenocysteine"; Reference "GPx.14.selenocysteine.sander_lucioperca.Sander_lucioperca_SLUC_FBN_1_dna_toplevel";
VTTG01000003.1	selenoprofiles_exonerate	CDS	9285585	9285715	.	+	.	phase "."; gene_id "GPx.14.selenocysteine"; transcript_id "GPx.14.selenocysteine"; Reference "GPx.14.selenocysteine.sander_lucioperca.Sander_lucioperca_SLUC_FBN_1_dna_toplevel";
VTTG01000003.1	selenoprofiles_exonerate	CDS	9285853	9285987	.	+	.	phase "."; gene_id "GPx.14.selenocysteine"; transcript_id "GPx.14.selenocysteine"; Reference "GPx.14.selenocysteine.sander_lucioperca.Sander_lucioperca_SLUC_FBN_1_dna_toplevel";
VTTG01000003.1	selenoprofiles_secposition	Selenocysteine	9284419	9284421	.	+	.	phase "."; gene_id "Sec1:GPx.14.selenocysteine"; transcript_id "Sec1:GPx.14.selenocysteine"; Reference "GPx.14.selenocysteine.sander_lucioperca.Sander_lucioperca_SLUC_FBN_1_dna_toplevel";
VTTG01000034.1	selenoprofiles_genewise	CDS	3562243	3562583	.	+	.	phase "."; gene_id "GPx.20.selenocysteine"; transcript_id "GPx.20.selenocysteine"; Reference "GPx.20.selenocysteine.sander_lucioperca.Sander_lucioperca_SLUC_FBN_1_dna_toplevel";
VTTG01000034.1	selenoprofiles_genewise	CDS	3562688	3562832	.	+	.	phase "."; gene_id "GPx.20.selenocysteine"; transcript_id "GPx.20.selenocysteine"; Reference "GPx.20.selenocysteine.sander_lucioperca.Sander_lucioperca_SLUC_FBN_1_dna_toplevel";
VTTG01000034.1	selenoprofiles_genewise	CDS	3563477	3563628	.	+	.	phase "."; gene_id "GPx.20.selenocysteine"; transcript_id "GPx.20.selenocysteine"; Reference "GPx.20.selenocysteine.sander_lucioperca.Sander_lucioperca_SLUC_FBN_1_dna_toplevel";
VTTG01000034.1	selenoprofiles_genewise	CDS	3563731	3563755	.	+	.	phase "."; gene_id "GPx.20.selenocysteine"; transcript_id "GPx.20.selenocysteine"; Reference "GPx.20.selenocysteine.sander_lucioperca.Sander_lucioperca_SLUC_FBN_1_dna_toplevel";
VTTG01000034.1	selenoprofiles_genewise	CDS	3564037	3564174	.	+	.	phase "."; gene_id "GPx.20.selenocysteine"; transcript_id "GPx.20.selenocysteine"; Reference "GPx.20.selenocysteine.sander_lucioperca.Sander_lucioperca_SLUC_FBN_1_dna_toplevel";
VTTG01000034.1	selenoprofiles_secposition	Selenocysteine	3562725	3562727	.	+	.	phase "."; gene_id "Sec1:GPx.20.selenocysteine"; transcript_id "Sec1:GPx.20.selenocysteine"; Reference "GPx.20.selenocysteine.sander_lucioperca.Sander_lucioperca_SLUC_FBN_1_dna_toplevel";
VTTG01000144.1	selenoprofiles_genewise	CDS	475446	475634	.	+	.	phase "."; gene_id "Sel15.1.selenocysteine"; transcript_id "Sel15.1.selenocysteine"; Reference "Sel15.1.selenocysteine.sander_lucioperca.Sander_lucioperca_SLUC_FBN_1_dna_toplevel";
VTTG01000144.1	selenoprofiles_genewise	CDS	477367	477534	.	+	.	phase "."; gene_id "Sel15.1.selenocysteine"; transcript_id "Sel15.1.selenocysteine"; Reference "Sel15.1.selenocysteine.sander_lucioperca.Sander_lucioperca_SLUC_FBN_1_dna_toplevel";
VTTG01000144.1	selenoprofiles_genewise	CDS	480540	480603	.	+	.	phase "."; gene_id "Sel15.1.selenocysteine"; transcript_id "Sel15.1.selenocysteine"; Reference "Sel15.1.selenocysteine.sander_lucioperca.Sander_lucioperca_SLUC_FBN_1_dna_toplevel";
VTTG01000144.1	selenoprofiles_genewise	CDS	483328	483377	.	+	.	phase "."; gene_id "Sel15.1.selenocysteine"; transcript_id "Sel15.1.selenocysteine"; Reference "Sel15.1.selenocysteine.sander_lucioperca.Sander_lucioperca_SLUC_FBN_1_dna_toplevel";
VTTG01000144.1	selenoprofiles_genewise	CDS	483568	483699	.	+	.	phase "."; gene_id "Sel15.1.selenocysteine"; transcript_id "Sel15.1.selenocysteine"; Reference "Sel15.1.selenocysteine.sander_lucioperca.Sander_lucioperca_SLUC_FBN_1_dna_toplevel";
VTTG01000144.1	selenoprofiles_secposition	Selenocysteine	480573	480575	.	+	.	phase "."; gene_id "Sec1:Sel15.1.selenocysteine"; transcript_id "Sec1:Sel15.1.selenocysteine"; Reference "Sel15.1.selenocysteine.sander_lucioperca.Sander_lucioperca_SLUC_FBN_1_dna_toplevel";
VTTG01000018.1	selenoprofiles_genewise	CDS	7955457	7955596	.	-	.	phase "."; gene_id "SelH.1.selenocysteine"; transcript_id "SelH.1.selenocysteine"; Reference "SelH.1.selenocysteine.sander_lucioperca.Sander_lucioperca_SLUC_FBN_1_dna_toplevel";
VTTG01000018.1	selenoprofiles_genewise	CDS	7954845	7954987	.	-	.	phase "."; gene_id "SelH.1.selenocysteine"; transcript_id "SelH.1.selenocysteine"; Reference "SelH.1.selenocysteine.sander_lucioperca.Sander_lucioperca_SLUC_FBN_1_dna_toplevel";
VTTG01000018.1	selenoprofiles_genewise	CDS	7953752	7953858	.	-	.	phase "."; gene_id "SelH.1.selenocysteine"; transcript_id "SelH.1.selenocysteine"; Reference "SelH.1.selenocysteine.sander_lucioperca.Sander_lucioperca_SLUC_FBN_1_dna_toplevel";
VTTG01000018.1	selenoprofiles_secposition	Selenocysteine	7954978	7954980	.	-	.	phase "."; gene_id "Sec1:SelH.1.selenocysteine"; transcript_id "Sec1:SelH.1.selenocysteine"; Reference "SelH.1.selenocysteine.sander_lucioperca.Sander_lucioperca_SLUC_FBN_1_dna_toplevel";
VTTG01000075.1	selenoprofiles_genewise	CDS	1203564	1203620	.	-	.	phase "."; gene_id "SelI.2.selenocysteine"; transcript_id "SelI.2.selenocysteine"; Reference "SelI.2.selenocysteine.sander_lucioperca.Sander_lucioperca_SLUC_FBN_1_dna_toplevel";
VTTG01000075.1	selenoprofiles_genewise	CDS	1200376	1200444	.	-	.	phase "."; gene_id "SelI.2.selenocysteine"; transcript_id "SelI.2.selenocysteine"; Reference "SelI.2.selenocysteine.sander_lucioperca.Sander_lucioperca_SLUC_FBN_1_dna_toplevel";
VTTG01000075.1	selenoprofiles_genewise	CDS	1199733	1199841	.	-	.	phase "."; gene_id "SelI.2.selenocysteine"; transcript_id "SelI.2.selenocysteine"; Reference "SelI.2.selenocysteine.sander_lucioperca.Sander_lucioperca_SLUC_FBN_1_dna_toplevel";
VTTG01000075.1	selenoprofiles_genewise	CDS	1199001	1199075	.	-	.	phase "."; gene_id "SelI.2.selenocysteine"; transcript_id "SelI.2.selenocysteine"; Reference "SelI.2.selenocysteine.sander_lucioperca.Sander_lucioperca_SLUC_FBN_1_dna_toplevel";
VTTG01000075.1	selenoprofiles_genewise	CDS	1193865	1194127	.	-	.	phase "."; gene_id "SelI.2.selenocysteine"; transcript_id "SelI.2.selenocysteine"; Reference "SelI.2.selenocysteine.sander_lucioperca.Sander_lucioperca_SLUC_FBN_1_dna_toplevel";
VTTG01000075.1	selenoprofiles_genewise	CDS	1193608	1193716	.	-	.	phase "."; gene_id "SelI.2.selenocysteine"; transcript_id "SelI.2.selenocysteine"; Reference "SelI.2.selenocysteine.sander_lucioperca.Sander_lucioperca_SLUC_FBN_1_dna_toplevel";
VTTG01000075.1	selenoprofiles_genewise	CDS	1191868	1191916	.	-	.	phase "."; gene_id "SelI.2.selenocysteine"; transcript_id "SelI.2.selenocysteine"; Reference "SelI.2.selenocysteine.sander_lucioperca.Sander_lucioperca_SLUC_FBN_1_dna_toplevel";
VTTG01000075.1	selenoprofiles_genewise	CDS	1191594	1191774	.	-	.	phase "."; gene_id "SelI.2.selenocysteine"; transcript_id "SelI.2.selenocysteine"; Reference "SelI.2.selenocysteine.sander_lucioperca.Sander_lucioperca_SLUC_FBN_1_dna_toplevel";
VTTG01000075.1	selenoprofiles_genewise	CDS	1191274	1191453	.	-	.	phase "."; gene_id "SelI.2.selenocysteine"; transcript_id "SelI.2.selenocysteine"; Reference "SelI.2.selenocysteine.sander_lucioperca.Sander_lucioperca_SLUC_FBN_1_dna_toplevel";
VTTG01000075.1	selenoprofiles_genewise	CDS	1189146	1189253	.	-	.	phase "."; gene_id "SelI.2.selenocysteine"; transcript_id "SelI.2.selenocysteine"; Reference "SelI.2.selenocysteine.sander_lucioperca.Sander_lucioperca_SLUC_FBN_1_dna_toplevel";
VTTG01000075.1	selenoprofiles_secposition	Selenocysteine	1189188	1189190	.	-	.	phase "."; gene_id "Sec1:SelI.2.selenocysteine"; transcript_id "Sec1:SelI.2.selenocysteine"; Reference "SelI.2.selenocysteine.sander_lucioperca.Sander_lucioperca_SLUC_FBN_1_dna_toplevel";
VTTG01000207.1	selenoprofiles_genewise	CDS	136561	136639	.	+	.	phase "."; gene_id "SelJ.6.selenocysteine"; transcript_id "SelJ.6.selenocysteine"; Reference "SelJ.6.selenocysteine.sander_lucioperca.Sander_lucioperca_SLUC_FBN_1_dna_toplevel";
VTTG01000207.1	selenoprofiles_genewise	CDS	136946	137122	.	+	.	phase "."; gene_id "SelJ.6.selenocysteine"; transcript_id "SelJ.6.selenocysteine"; Reference "SelJ.6.selenocysteine.sander_lucioperca.Sander_lucioperca_SLUC_FBN_1_dna_toplevel";
VTTG01000207.1	selenoprofiles_genewise	CDS	137537	137635	.	+	.	phase "."; gene_id "SelJ.6.selenocysteine"; transcript_id "SelJ.6.selenocysteine"; Reference "SelJ.6.selenocysteine.sander_lucioperca.Sander_lucioperca_SLUC_FBN_1_dna_toplevel";
VTTG01000207.1	selenoprofiles_genewise	CDS	137757	137849	.	+	.	phase "."; gene_id "SelJ.6.selenocysteine"; transcript_id "SelJ.6.selenocysteine"; Reference "SelJ.6.selenocysteine.sander_lucioperca.Sander_lucioperca_SLUC_FBN_1_dna_toplevel";
VTTG01000207.1	selenoprofiles_genewise	CDS	137930	138086	.	+	.	phase "."; gene_id "SelJ.6.selenocysteine"; transcript_id "SelJ.6.selenocysteine"; Reference "SelJ.6.selenocysteine.sander_lucioperca.Sander_lucioperca_SLUC_FBN_1_dna_toplevel";
VTTG01000207.1	selenoprofiles_genewise	CDS	138640	138755	.	+	.	phase "."; gene_id "SelJ.6.selenocysteine"; transcript_id "SelJ.6.selenocysteine"; Reference "SelJ.6.selenocysteine.sander_lucioperca.Sander_lucioperca_SLUC_FBN_1_dna_toplevel";
VTTG01000207.1	selenoprofiles_genewise	CDS	139046	139123	.	+	.	phase "."; gene_id "SelJ.6.selenocysteine"; transcript_id "SelJ.6.selenocysteine"; Reference "SelJ.6.selenocysteine.sander_lucioperca.Sander_lucioperca_SLUC_FBN_1_dna_toplevel";
VTTG01000207.1	selenoprofiles_genewise	CDS	139244	139383	.	+	.	phase "."; gene_id "SelJ.6.selenocysteine"; transcript_id "SelJ.6.selenocysteine"; Reference "SelJ.6.selenocysteine.sander_lucioperca.Sander_lucioperca_SLUC_FBN_1_dna_toplevel";
VTTG01000207.1	selenoprofiles_genewise	CDS	139482	139580	.	+	.	phase "."; gene_id "SelJ.6.selenocysteine"; transcript_id "SelJ.6.selenocysteine"; Reference "SelJ.6.selenocysteine.sander_lucioperca.Sander_lucioperca_SLUC_FBN_1_dna_toplevel";
VTTG01000207.1	selenoprofiles_secposition	Selenocysteine	139120	139122	.	+	.	phase "."; gene_id "Sec1:SelJ.6.selenocysteine"; transcript_id "Sec1:SelJ.6.selenocysteine"; Reference "SelJ.6.selenocysteine.sander_lucioperca.Sander_lucioperca_SLUC_FBN_1_dna_toplevel";
VTTG01000120.1	selenoprofiles_genewise	CDS	1162394	1162460	.	-	.	phase "."; gene_id "SelJ.10.selenocysteine"; transcript_id "SelJ.10.selenocysteine"; Reference "SelJ.10.selenocysteine.sander_lucioperca.Sander_lucioperca_SLUC_FBN_1_dna_toplevel";
VTTG01000120.1	selenoprofiles_genewise	CDS	1161493	1161672	.	-	.	phase "."; gene_id "SelJ.10.selenocysteine"; transcript_id "SelJ.10.selenocysteine"; Reference "SelJ.10.selenocysteine.sander_lucioperca.Sander_lucioperca_SLUC_FBN_1_dna_toplevel";
VTTG01000120.1	selenoprofiles_genewise	CDS	1160293	1160391	.	-	.	phase "."; gene_id "SelJ.10.selenocysteine"; transcript_id "SelJ.10.selenocysteine"; Reference "SelJ.10.selenocysteine.sander_lucioperca.Sander_lucioperca_SLUC_FBN_1_dna_toplevel";
VTTG01000120.1	selenoprofiles_genewise	CDS	1159604	1159696	.	-	.	phase "."; gene_id "SelJ.10.selenocysteine"; transcript_id "SelJ.10.selenocysteine"; Reference "SelJ.10.selenocysteine.sander_lucioperca.Sander_lucioperca_SLUC_FBN_1_dna_toplevel";
VTTG01000120.1	selenoprofiles_genewise	CDS	1158499	1158655	.	-	.	phase "."; gene_id "SelJ.10.selenocysteine"; transcript_id "SelJ.10.selenocysteine"; Reference "SelJ.10.selenocysteine.sander_lucioperca.Sander_lucioperca_SLUC_FBN_1_dna_toplevel";
VTTG01000120.1	selenoprofiles_genewise	CDS	1158268	1158383	.	-	.	phase "."; gene_id "SelJ.10.selenocysteine"; transcript_id "SelJ.10.selenocysteine"; Reference "SelJ.10.selenocysteine.sander_lucioperca.Sander_lucioperca_SLUC_FBN_1_dna_toplevel";
VTTG01000120.1	selenoprofiles_genewise	CDS	1156961	1157038	.	-	.	phase "."; gene_id "SelJ.10.selenocysteine"; transcript_id "SelJ.10.selenocysteine"; Reference "SelJ.10.selenocysteine.sander_lucioperca.Sander_lucioperca_SLUC_FBN_1_dna_toplevel";
VTTG01000120.1	selenoprofiles_genewise	CDS	1156412	1156551	.	-	.	phase "."; gene_id "SelJ.10.selenocysteine"; transcript_id "SelJ.10.selenocysteine"; Reference "SelJ.10.selenocysteine.sander_lucioperca.Sander_lucioperca_SLUC_FBN_1_dna_toplevel";
VTTG01000120.1	selenoprofiles_genewise	CDS	1155755	1155859	.	-	.	phase "."; gene_id "SelJ.10.selenocysteine"; transcript_id "SelJ.10.selenocysteine"; Reference "SelJ.10.selenocysteine.sander_lucioperca.Sander_lucioperca_SLUC_FBN_1_dna_toplevel";
VTTG01000120.1	selenoprofiles_secposition	Selenocysteine	1156962	1156964	.	-	.	phase "."; gene_id "Sec1:SelJ.10.selenocysteine"; transcript_id "Sec1:SelJ.10.selenocysteine"; Reference "SelJ.10.selenocysteine.sander_lucioperca.Sander_lucioperca_SLUC_FBN_1_dna_toplevel";
VTTG01000007.1	selenoprofiles_genewise	CDS	8303250	8303353	.	+	.	phase "."; gene_id "SelK.1.selenocysteine"; transcript_id "SelK.1.selenocysteine"; Reference "SelK.1.selenocysteine.sander_lucioperca.Sander_lucioperca_SLUC_FBN_1_dna_toplevel";
VTTG01000007.1	selenoprofiles_genewise	CDS	8303709	8303783	.	+	.	phase "."; gene_id "SelK.1.selenocysteine"; transcript_id "SelK.1.selenocysteine"; Reference "SelK.1.selenocysteine.sander_lucioperca.Sander_lucioperca_SLUC_FBN_1_dna_toplevel";
VTTG01000007.1	selenoprofiles_genewise	CDS	8305007	8305106	.	+	.	phase "."; gene_id "SelK.1.selenocysteine"; transcript_id "SelK.1.selenocysteine"; Reference "SelK.1.selenocysteine.sander_lucioperca.Sander_lucioperca_SLUC_FBN_1_dna_toplevel";
VTTG01000007.1	selenoprofiles_secposition	Selenocysteine	8305095	8305097	.	+	.	phase "."; gene_id "Sec2:SelK.1.selenocysteine"; transcript_id "Sec2:SelK.1.selenocysteine"; Reference "SelK.1.selenocysteine.sander_lucioperca.Sander_lucioperca_SLUC_FBN_1_dna_toplevel";
VTTG01000004.1	selenoprofiles_genewise	CDS	1015029	1015134	.	-	.	phase "."; gene_id "SelL.5.selenocysteine"; transcript_id "SelL.5.selenocysteine"; Reference "SelL.5.selenocysteine.sander_lucioperca.Sander_lucioperca_SLUC_FBN_1_dna_toplevel";
VTTG01000004.1	selenoprofiles_genewise	CDS	1013417	1013495	.	-	.	phase "."; gene_id "SelL.5.selenocysteine"; transcript_id "SelL.5.selenocysteine"; Reference "SelL.5.selenocysteine.sander_lucioperca.Sander_lucioperca_SLUC_FBN_1_dna_toplevel";
VTTG01000004.1	selenoprofiles_genewise	CDS	1013220	1013273	.	-	.	phase "."; gene_id "SelL.5.selenocysteine"; transcript_id "SelL.5.selenocysteine"; Reference "SelL.5.selenocysteine.sander_lucioperca.Sander_lucioperca_SLUC_FBN_1_dna_toplevel";
VTTG01000004.1	selenoprofiles_genewise	CDS	1012094	1012139	.	-	.	phase "."; gene_id "SelL.5.selenocysteine"; transcript_id "SelL.5.selenocysteine"; Reference "SelL.5.selenocysteine.sander_lucioperca.Sander_lucioperca_SLUC_FBN_1_dna_toplevel";
VTTG01000004.1	selenoprofiles_genewise	CDS	1011441	1011568	.	-	.	phase "."; gene_id "SelL.5.selenocysteine"; transcript_id "SelL.5.selenocysteine"; Reference "SelL.5.selenocysteine.sander_lucioperca.Sander_lucioperca_SLUC_FBN_1_dna_toplevel";
VTTG01000004.1	selenoprofiles_genewise	CDS	1009612	1009726	.	-	.	phase "."; gene_id "SelL.5.selenocysteine"; transcript_id "SelL.5.selenocysteine"; Reference "SelL.5.selenocysteine.sander_lucioperca.Sander_lucioperca_SLUC_FBN_1_dna_toplevel";
VTTG01000004.1	selenoprofiles_genewise	CDS	1009029	1009151	.	-	.	phase "."; gene_id "SelL.5.selenocysteine"; transcript_id "SelL.5.selenocysteine"; Reference "SelL.5.selenocysteine.sander_lucioperca.Sander_lucioperca_SLUC_FBN_1_dna_toplevel";
VTTG01000004.1	selenoprofiles_genewise	CDS	1007966	1008103	.	-	.	phase "."; gene_id "SelL.5.selenocysteine"; transcript_id "SelL.5.selenocysteine"; Reference "SelL.5.selenocysteine.sander_lucioperca.Sander_lucioperca_SLUC_FBN_1_dna_toplevel";
VTTG01000004.1	selenoprofiles_genewise	CDS	1007158	1007286	.	-	.	phase "."; gene_id "SelL.5.selenocysteine"; transcript_id "SelL.5.selenocysteine"; Reference "SelL.5.selenocysteine.sander_lucioperca.Sander_lucioperca_SLUC_FBN_1_dna_toplevel";
VTTG01000004.1	selenoprofiles_secposition	Selenocysteine	1009654	1009656	.	-	.	phase "."; gene_id "Sec1:SelL.5.selenocysteine"; transcript_id "Sec1:SelL.5.selenocysteine"; Reference "SelL.5.selenocysteine.sander_lucioperca.Sander_lucioperca_SLUC_FBN_1_dna_toplevel";
VTTG01000004.1	selenoprofiles_secposition	Selenocysteine	1009645	1009647	.	-	.	phase "."; gene_id "Sec2:SelL.5.selenocysteine"; transcript_id "Sec2:SelL.5.selenocysteine"; Reference "SelL.5.selenocysteine.sander_lucioperca.Sander_lucioperca_SLUC_FBN_1_dna_toplevel";
VTTG01000023.1	selenoprofiles_genewise	CDS	4999637	4999738	.	+	.	phase "."; gene_id "SelM.2.selenocysteine"; transcript_id "SelM.2.selenocysteine"; Reference "SelM.2.selenocysteine.sander_lucioperca.Sander_lucioperca_SLUC_FBN_1_dna_toplevel";
VTTG01000023.1	selenoprofiles_genewise	CDS	5000519	5000558	.	+	.	phase "."; gene_id "SelM.2.selenocysteine"; transcript_id "SelM.2.selenocysteine"; Reference "SelM.2.selenocysteine.sander_lucioperca.Sander_lucioperca_SLUC_FBN_1_dna_toplevel";
VTTG01000023.1	selenoprofiles_genewise	CDS	5000856	5000980	.	+	.	phase "."; gene_id "SelM.2.selenocysteine"; transcript_id "SelM.2.selenocysteine"; Reference "SelM.2.selenocysteine.sander_lucioperca.Sander_lucioperca_SLUC_FBN_1_dna_toplevel";
VTTG01000023.1	selenoprofiles_genewise	CDS	5001564	5001794	.	+	.	phase "."; gene_id "SelM.2.selenocysteine"; transcript_id "SelM.2.selenocysteine"; Reference "SelM.2.selenocysteine.sander_lucioperca.Sander_lucioperca_SLUC_FBN_1_dna_toplevel";
VTTG01000023.1	selenoprofiles_secposition	Selenocysteine	5000531	5000533	.	+	.	phase "."; gene_id "Sec1:SelM.2.selenocysteine"; transcript_id "Sec1:SelM.2.selenocysteine"; Reference "SelM.2.selenocysteine.sander_lucioperca.Sander_lucioperca_SLUC_FBN_1_dna_toplevel";
VTTG01000110.1	selenoprofiles_genewise	CDS	931761	931865	.	+	.	phase "."; gene_id "SelN.5.selenocysteine"; transcript_id "SelN.5.selenocysteine"; Reference "SelN.5.selenocysteine.sander_lucioperca.Sander_lucioperca_SLUC_FBN_1_dna_toplevel";
VTTG01000110.1	selenoprofiles_genewise	CDS	932558	932675	.	+	.	phase "."; gene_id "SelN.5.selenocysteine"; transcript_id "SelN.5.selenocysteine"; Reference "SelN.5.selenocysteine.sander_lucioperca.Sander_lucioperca_SLUC_FBN_1_dna_toplevel";
VTTG01000110.1	selenoprofiles_genewise	CDS	932808	932938	.	+	.	phase "."; gene_id "SelN.5.selenocysteine"; transcript_id "SelN.5.selenocysteine"; Reference "SelN.5.selenocysteine.sander_lucioperca.Sander_lucioperca_SLUC_FBN_1_dna_toplevel";
VTTG01000110.1	selenoprofiles_genewise	CDS	933386	933598	.	+	.	phase "."; gene_id "SelN.5.selenocysteine"; transcript_id "SelN.5.selenocysteine"; Reference "SelN.5.selenocysteine.sander_lucioperca.Sander_lucioperca_SLUC_FBN_1_dna_toplevel";
VTTG01000110.1	selenoprofiles_genewise	CDS	933683	933807	.	+	.	phase "."; gene_id "SelN.5.selenocysteine"; transcript_id "SelN.5.selenocysteine"; Reference "SelN.5.selenocysteine.sander_lucioperca.Sander_lucioperca_SLUC_FBN_1_dna_toplevel";
VTTG01000110.1	selenoprofiles_genewise	CDS	934572	934709	.	+	.	phase "."; gene_id "SelN.5.selenocysteine"; transcript_id "SelN.5.selenocysteine"; Reference "SelN.5.selenocysteine.sander_lucioperca.Sander_lucioperca_SLUC_FBN_1_dna_toplevel";
VTTG01000110.1	selenoprofiles_genewise	CDS	934800	934881	.	+	.	phase "."; gene_id "SelN.5.selenocysteine"; transcript_id "SelN.5.selenocysteine"; Reference "SelN.5.selenocysteine.sander_lucioperca.Sander_lucioperca_SLUC_FBN_1_dna_toplevel";
VTTG01000110.1	selenoprofiles_genewise	CDS	935428	935616	.	+	.	phase "."; gene_id "SelN.5.selenocysteine"; transcript_id "SelN.5.selenocysteine"; Reference "SelN.5.selenocysteine.sander_lucioperca.Sander_lucioperca_SLUC_FBN_1_dna_toplevel";
VTTG01000110.1	selenoprofiles_genewise	CDS	935727	935832	.	+	.	phase "."; gene_id "SelN.5.selenocysteine"; transcript_id "SelN.5.selenocysteine"; Reference "SelN.5.selenocysteine.sander_lucioperca.Sander_lucioperca_SLUC_FBN_1_dna_toplevel";
VTTG01000110.1	selenoprofiles_genewise	CDS	936200	936312	.	+	.	phase "."; gene_id "SelN.5.selenocysteine"; transcript_id "SelN.5.selenocysteine"; Reference "SelN.5.selenocysteine.sander_lucioperca.Sander_lucioperca_SLUC_FBN_1_dna_toplevel";
VTTG01000110.1	selenoprofiles_genewise	CDS	936417	936518	.	+	.	phase "."; gene_id "SelN.5.selenocysteine"; transcript_id "SelN.5.selenocysteine"; Reference "SelN.5.selenocysteine.sander_lucioperca.Sander_lucioperca_SLUC_FBN_1_dna_toplevel";
VTTG01000110.1	selenoprofiles_genewise	CDS	936924	937091	.	+	.	phase "."; gene_id "SelN.5.selenocysteine"; transcript_id "SelN.5.selenocysteine"; Reference "SelN.5.selenocysteine.sander_lucioperca.Sander_lucioperca_SLUC_FBN_1_dna_toplevel";
VTTG01000110.1	selenoprofiles_secposition	Selenocysteine	935829	935831	.	+	.	phase "."; gene_id "Sec1:SelN.5.selenocysteine"; transcript_id "Sec1:SelN.5.selenocysteine"; Reference "SelN.5.selenocysteine.sander_lucioperca.Sander_lucioperca_SLUC_FBN_1_dna_toplevel";
VTTG01000006.1	selenoprofiles_genewise	CDS	11416647	11417200	.	+	.	phase "."; gene_id "SelO.2.selenocysteine"; transcript_id "SelO.2.selenocysteine"; Reference "SelO.2.selenocysteine.sander_lucioperca.Sander_lucioperca_SLUC_FBN_1_dna_toplevel";
VTTG01000006.1	selenoprofiles_genewise	CDS	11417646	11417849	.	+	.	phase "."; gene_id "SelO.2.selenocysteine"; transcript_id "SelO.2.selenocysteine"; Reference "SelO.2.selenocysteine.sander_lucioperca.Sander_lucioperca_SLUC_FBN_1_dna_toplevel";
VTTG01000006.1	selenoprofiles_genewise	CDS	11417954	11418134	.	+	.	phase "."; gene_id "SelO.2.selenocysteine"; transcript_id "SelO.2.selenocysteine"; Reference "SelO.2.selenocysteine.sander_lucioperca.Sander_lucioperca_SLUC_FBN_1_dna_toplevel";
VTTG01000006.1	selenoprofiles_genewise	CDS	11418501	11418631	.	+	.	phase "."; gene_id "SelO.2.selenocysteine"; transcript_id "SelO.2.selenocysteine"; Reference "SelO.2.selenocysteine.sander_lucioperca.Sander_lucioperca_SLUC_FBN_1_dna_toplevel";
VTTG01000006.1	selenoprofiles_genewise	CDS	11419185	11419462	.	+	.	phase "."; gene_id "SelO.2.selenocysteine"; transcript_id "SelO.2.selenocysteine"; Reference "SelO.2.selenocysteine.sander_lucioperca.Sander_lucioperca_SLUC_FBN_1_dna_toplevel";
VTTG01000006.1	selenoprofiles_genewise	CDS	11420034	11420202	.	+	.	phase "."; gene_id "SelO.2.selenocysteine"; transcript_id "SelO.2.selenocysteine"; Reference "SelO.2.selenocysteine.sander_lucioperca.Sander_lucioperca_SLUC_FBN_1_dna_toplevel";
VTTG01000006.1	selenoprofiles_genewise	CDS	11422935	11423120	.	+	.	phase "."; gene_id "SelO.2.selenocysteine"; transcript_id "SelO.2.selenocysteine"; Reference "SelO.2.selenocysteine.sander_lucioperca.Sander_lucioperca_SLUC_FBN_1_dna_toplevel";
VTTG01000006.1	selenoprofiles_genewise	CDS	11424031	11424187	.	+	.	phase "."; gene_id "SelO.2.selenocysteine"; transcript_id "SelO.2.selenocysteine"; Reference "SelO.2.selenocysteine.sander_lucioperca.Sander_lucioperca_SLUC_FBN_1_dna_toplevel";
VTTG01000006.1	selenoprofiles_genewise	CDS	11424444	11424662	.	+	.	phase "."; gene_id "SelO.2.selenocysteine"; transcript_id "SelO.2.selenocysteine"; Reference "SelO.2.selenocysteine.sander_lucioperca.Sander_lucioperca_SLUC_FBN_1_dna_toplevel";
VTTG01000006.1	selenoprofiles_secposition	Selenocysteine	11424651	11424653	.	+	.	phase "."; gene_id "Sec1:SelO.2.selenocysteine"; transcript_id "Sec1:SelO.2.selenocysteine"; Reference "SelO.2.selenocysteine.sander_lucioperca.Sander_lucioperca_SLUC_FBN_1_dna_toplevel";
VTTG01000020.1	selenoprofiles_exonerate	CDS	3048141	3048574	.	-	.	phase "."; gene_id "SelO.10.selenocysteine"; transcript_id "SelO.10.selenocysteine"; Reference "SelO.10.selenocysteine.sander_lucioperca.Sander_lucioperca_SLUC_FBN_1_dna_toplevel";
VTTG01000020.1	selenoprofiles_exonerate	CDS	3046751	3046954	.	-	.	phase "."; gene_id "SelO.10.selenocysteine"; transcript_id "SelO.10.selenocysteine"; Reference "SelO.10.selenocysteine.sander_lucioperca.Sander_lucioperca_SLUC_FBN_1_dna_toplevel";
VTTG01000020.1	selenoprofiles_exonerate	CDS	3046476	3046665	.	-	.	phase "."; gene_id "SelO.10.selenocysteine"; transcript_id "SelO.10.selenocysteine"; Reference "SelO.10.selenocysteine.sander_lucioperca.Sander_lucioperca_SLUC_FBN_1_dna_toplevel";
VTTG01000020.1	selenoprofiles_exonerate	CDS	3046240	3046376	.	-	.	phase "."; gene_id "SelO.10.selenocysteine"; transcript_id "SelO.10.selenocysteine"; Reference "SelO.10.selenocysteine.sander_lucioperca.Sander_lucioperca_SLUC_FBN_1_dna_toplevel";
VTTG01000020.1	selenoprofiles_exonerate	CDS	3045376	3045653	.	-	.	phase "."; gene_id "SelO.10.selenocysteine"; transcript_id "SelO.10.selenocysteine"; Reference "SelO.10.selenocysteine.sander_lucioperca.Sander_lucioperca_SLUC_FBN_1_dna_toplevel";
VTTG01000020.1	selenoprofiles_exonerate	CDS	3045062	3045224	.	-	.	phase "."; gene_id "SelO.10.selenocysteine"; transcript_id "SelO.10.selenocysteine"; Reference "SelO.10.selenocysteine.sander_lucioperca.Sander_lucioperca_SLUC_FBN_1_dna_toplevel";
VTTG01000020.1	selenoprofiles_exonerate	CDS	3044517	3044705	.	-	.	phase "."; gene_id "SelO.10.selenocysteine"; transcript_id "SelO.10.selenocysteine"; Reference "SelO.10.selenocysteine.sander_lucioperca.Sander_lucioperca_SLUC_FBN_1_dna_toplevel";
VTTG01000020.1	selenoprofiles_exonerate	CDS	3042967	3043123	.	-	.	phase "."; gene_id "SelO.10.selenocysteine"; transcript_id "SelO.10.selenocysteine"; Reference "SelO.10.selenocysteine.sander_lucioperca.Sander_lucioperca_SLUC_FBN_1_dna_toplevel";
VTTG01000020.1	selenoprofiles_exonerate	CDS	3042087	3042254	.	-	.	phase "."; gene_id "SelO.10.selenocysteine"; transcript_id "SelO.10.selenocysteine"; Reference "SelO.10.selenocysteine.sander_lucioperca.Sander_lucioperca_SLUC_FBN_1_dna_toplevel";
VTTG01000020.1	selenoprofiles_secposition	Selenocysteine	3042096	3042098	.	-	.	phase "."; gene_id "Sec1:SelO.10.selenocysteine"; transcript_id "Sec1:SelO.10.selenocysteine"; Reference "SelO.10.selenocysteine.sander_lucioperca.Sander_lucioperca_SLUC_FBN_1_dna_toplevel";
VTTG01000002.1	selenoprofiles_genewise	CDS	15908659	15908861	.	+	.	phase "."; gene_id "SelP.3.selenocysteine"; transcript_id "SelP.3.selenocysteine"; Reference "SelP.3.selenocysteine.sander_lucioperca.Sander_lucioperca_SLUC_FBN_1_dna_toplevel";
VTTG01000002.1	selenoprofiles_genewise	CDS	15909069	15909284	.	+	.	phase "."; gene_id "SelP.3.selenocysteine"; transcript_id "SelP.3.selenocysteine"; Reference "SelP.3.selenocysteine.sander_lucioperca.Sander_lucioperca_SLUC_FBN_1_dna_toplevel";
VTTG01000002.1	selenoprofiles_genewise	CDS	15909383	15909500	.	+	.	phase "."; gene_id "SelP.3.selenocysteine"; transcript_id "SelP.3.selenocysteine"; Reference "SelP.3.selenocysteine.sander_lucioperca.Sander_lucioperca_SLUC_FBN_1_dna_toplevel";
VTTG01000002.1	selenoprofiles_genewise	CDS	15909658	15909951	.	+	.	phase "."; gene_id "SelP.3.selenocysteine"; transcript_id "SelP.3.selenocysteine"; Reference "SelP.3.selenocysteine.sander_lucioperca.Sander_lucioperca_SLUC_FBN_1_dna_toplevel";
VTTG01000002.1	selenoprofiles_secposition	Selenocysteine	15908833	15908835	.	+	.	phase "."; gene_id "Sec1:SelP.3.selenocysteine"; transcript_id "Sec1:SelP.3.selenocysteine"; Reference "SelP.3.selenocysteine.sander_lucioperca.Sander_lucioperca_SLUC_FBN_1_dna_toplevel";
VTTG01000250.1	selenoprofiles_exonerate	CDS	554447	554673	.	+	.	phase "."; gene_id "SelP.4.selenocysteine"; transcript_id "SelP.4.selenocysteine"; Reference "SelP.4.selenocysteine.sander_lucioperca.Sander_lucioperca_SLUC_FBN_1_dna_toplevel";
VTTG01000250.1	selenoprofiles_exonerate	CDS	555925	556137	.	+	.	phase "."; gene_id "SelP.4.selenocysteine"; transcript_id "SelP.4.selenocysteine"; Reference "SelP.4.selenocysteine.sander_lucioperca.Sander_lucioperca_SLUC_FBN_1_dna_toplevel";
VTTG01000250.1	selenoprofiles_exonerate	CDS	557071	557272	.	+	.	phase "."; gene_id "SelP.4.selenocysteine"; transcript_id "SelP.4.selenocysteine"; Reference "SelP.4.selenocysteine.sander_lucioperca.Sander_lucioperca_SLUC_FBN_1_dna_toplevel";
VTTG01000250.1	selenoprofiles_secposition	Selenocysteine	554645	554647	.	+	.	phase "."; gene_id "Sec1:SelP.4.selenocysteine"; transcript_id "Sec1:SelP.4.selenocysteine"; Reference "SelP.4.selenocysteine.sander_lucioperca.Sander_lucioperca_SLUC_FBN_1_dna_toplevel";
VTTG01000027.1	selenoprofiles_exonerate	CDS	7181596	7181650	.	-	.	phase "."; gene_id "SelR.1.selenocysteine"; transcript_id "SelR.1.selenocysteine"; Reference "SelR.1.selenocysteine.sander_lucioperca.Sander_lucioperca_SLUC_FBN_1_dna_toplevel";
VTTG01000027.1	selenoprofiles_exonerate	CDS	7180871	7181013	.	-	.	phase "."; gene_id "SelR.1.selenocysteine"; transcript_id "SelR.1.selenocysteine"; Reference "SelR.1.selenocysteine.sander_lucioperca.Sander_lucioperca_SLUC_FBN_1_dna_toplevel";
VTTG01000027.1	selenoprofiles_exonerate	CDS	7180488	7180610	.	-	.	phase "."; gene_id "SelR.1.selenocysteine"; transcript_id "SelR.1.selenocysteine"; Reference "SelR.1.selenocysteine.sander_lucioperca.Sander_lucioperca_SLUC_FBN_1_dna_toplevel";
VTTG01000027.1	selenoprofiles_exonerate	CDS	7109917	7110012	.	-	.	phase "."; gene_id "SelR.1.selenocysteine"; transcript_id "SelR.1.selenocysteine"; Reference "SelR.1.selenocysteine.sander_lucioperca.Sander_lucioperca_SLUC_FBN_1_dna_toplevel";
VTTG01000027.1	selenoprofiles_secposition	Selenocysteine	7180530	7180532	.	-	.	phase "."; gene_id "Sec1:SelR.1.selenocysteine"; transcript_id "Sec1:SelR.1.selenocysteine"; Reference "SelR.1.selenocysteine.sander_lucioperca.Sander_lucioperca_SLUC_FBN_1_dna_toplevel";
VTTG01000089.1	selenoprofiles_exonerate	CDS	2296160	2296309	.	+	.	phase "."; gene_id "SelR.3.selenocysteine"; transcript_id "SelR.3.selenocysteine"; Reference "SelR.3.selenocysteine.sander_lucioperca.Sander_lucioperca_SLUC_FBN_1_dna_toplevel";
VTTG01000089.1	selenoprofiles_exonerate	CDS	2296443	2296587	.	+	.	phase "."; gene_id "SelR.3.selenocysteine"; transcript_id "SelR.3.selenocysteine"; Reference "SelR.3.selenocysteine.sander_lucioperca.Sander_lucioperca_SLUC_FBN_1_dna_toplevel";
VTTG01000089.1	selenoprofiles_exonerate	CDS	2429152	2429498	.	+	.	phase "."; gene_id "SelR.3.selenocysteine"; transcript_id "SelR.3.selenocysteine"; Reference "SelR.3.selenocysteine.sander_lucioperca.Sander_lucioperca_SLUC_FBN_1_dna_toplevel";
VTTG01000089.1	selenoprofiles_secposition	Selenocysteine	2296521	2296523	.	+	.	phase "."; gene_id "Sec1:SelR.3.selenocysteine"; transcript_id "Sec1:SelR.3.selenocysteine"; Reference "SelR.3.selenocysteine.sander_lucioperca.Sander_lucioperca_SLUC_FBN_1_dna_toplevel";
VTTG01000093.1	selenoprofiles_genewise	CDS	1859513	1859672	.	+	.	phase "."; gene_id "SelS.4.selenocysteine"; transcript_id "SelS.4.selenocysteine"; Reference "SelS.4.selenocysteine.sander_lucioperca.Sander_lucioperca_SLUC_FBN_1_dna_toplevel";
VTTG01000093.1	selenoprofiles_genewise	CDS	1861073	1861179	.	+	.	phase "."; gene_id "SelS.4.selenocysteine"; transcript_id "SelS.4.selenocysteine"; Reference "SelS.4.selenocysteine.sander_lucioperca.Sander_lucioperca_SLUC_FBN_1_dna_toplevel";
VTTG01000093.1	selenoprofiles_genewise	CDS	1861272	1861361	.	+	.	phase "."; gene_id "SelS.4.selenocysteine"; transcript_id "SelS.4.selenocysteine"; Reference "SelS.4.selenocysteine.sander_lucioperca.Sander_lucioperca_SLUC_FBN_1_dna_toplevel";
VTTG01000093.1	selenoprofiles_genewise	CDS	1862712	1862784	.	+	.	phase "."; gene_id "SelS.4.selenocysteine"; transcript_id "SelS.4.selenocysteine"; Reference "SelS.4.selenocysteine.sander_lucioperca.Sander_lucioperca_SLUC_FBN_1_dna_toplevel";
VTTG01000093.1	selenoprofiles_genewise	CDS	1864226	1864311	.	+	.	phase "."; gene_id "SelS.4.selenocysteine"; transcript_id "SelS.4.selenocysteine"; Reference "SelS.4.selenocysteine.sander_lucioperca.Sander_lucioperca_SLUC_FBN_1_dna_toplevel";
VTTG01000093.1	selenoprofiles_secposition	Selenocysteine	1864303	1864305	.	+	.	phase "."; gene_id "Sec1:SelS.4.selenocysteine"; transcript_id "Sec1:SelS.4.selenocysteine"; Reference "SelS.4.selenocysteine.sander_lucioperca.Sander_lucioperca_SLUC_FBN_1_dna_toplevel";
VTTG01000011.1	selenoprofiles_genewise	CDS	10794922	10795038	.	-	.	phase "."; gene_id "TR.8.selenocysteine"; transcript_id "TR.8.selenocysteine"; Reference "TR.8.selenocysteine.sander_lucioperca.Sander_lucioperca_SLUC_FBN_1_dna_toplevel";
VTTG01000011.1	selenoprofiles_genewise	CDS	10793788	10793848	.	-	.	phase "."; gene_id "TR.8.selenocysteine"; transcript_id "TR.8.selenocysteine"; Reference "TR.8.selenocysteine.sander_lucioperca.Sander_lucioperca_SLUC_FBN_1_dna_toplevel";
VTTG01000011.1	selenoprofiles_genewise	CDS	10792007	10792116	.	-	.	phase "."; gene_id "TR.8.selenocysteine"; transcript_id "TR.8.selenocysteine"; Reference "TR.8.selenocysteine.sander_lucioperca.Sander_lucioperca_SLUC_FBN_1_dna_toplevel";
VTTG01000011.1	selenoprofiles_genewise	CDS	10788812	10788916	.	-	.	phase "."; gene_id "TR.8.selenocysteine"; transcript_id "TR.8.selenocysteine"; Reference "TR.8.selenocysteine.sander_lucioperca.Sander_lucioperca_SLUC_FBN_1_dna_toplevel";
VTTG01000011.1	selenoprofiles_genewise	CDS	10788604	10788676	.	-	.	phase "."; gene_id "TR.8.selenocysteine"; transcript_id "TR.8.selenocysteine"; Reference "TR.8.selenocysteine.sander_lucioperca.Sander_lucioperca_SLUC_FBN_1_dna_toplevel";
VTTG01000011.1	selenoprofiles_genewise	CDS	10788042	10788161	.	-	.	phase "."; gene_id "TR.8.selenocysteine"; transcript_id "TR.8.selenocysteine"; Reference "TR.8.selenocysteine.sander_lucioperca.Sander_lucioperca_SLUC_FBN_1_dna_toplevel";
VTTG01000011.1	selenoprofiles_genewise	CDS	10787749	10787891	.	-	.	phase "."; gene_id "TR.8.selenocysteine"; transcript_id "TR.8.selenocysteine"; Reference "TR.8.selenocysteine.sander_lucioperca.Sander_lucioperca_SLUC_FBN_1_dna_toplevel";
VTTG01000011.1	selenoprofiles_genewise	CDS	10784998	10785113	.	-	.	phase "."; gene_id "TR.8.selenocysteine"; transcript_id "TR.8.selenocysteine"; Reference "TR.8.selenocysteine.sander_lucioperca.Sander_lucioperca_SLUC_FBN_1_dna_toplevel";
VTTG01000011.1	selenoprofiles_genewise	CDS	10783625	10783850	.	-	.	phase "."; gene_id "TR.8.selenocysteine"; transcript_id "TR.8.selenocysteine"; Reference "TR.8.selenocysteine.sander_lucioperca.Sander_lucioperca_SLUC_FBN_1_dna_toplevel";
VTTG01000011.1	selenoprofiles_genewise	CDS	10783185	10783277	.	-	.	phase "."; gene_id "TR.8.selenocysteine"; transcript_id "TR.8.selenocysteine"; Reference "TR.8.selenocysteine.sander_lucioperca.Sander_lucioperca_SLUC_FBN_1_dna_toplevel";
VTTG01000011.1	selenoprofiles_genewise	CDS	10782145	10782221	.	-	.	phase "."; gene_id "TR.8.selenocysteine"; transcript_id "TR.8.selenocysteine"; Reference "TR.8.selenocysteine.sander_lucioperca.Sander_lucioperca_SLUC_FBN_1_dna_toplevel";
VTTG01000011.1	selenoprofiles_genewise	CDS	10779780	10779936	.	-	.	phase "."; gene_id "TR.8.selenocysteine"; transcript_id "TR.8.selenocysteine"; Reference "TR.8.selenocysteine.sander_lucioperca.Sander_lucioperca_SLUC_FBN_1_dna_toplevel";
VTTG01000011.1	selenoprofiles_genewise	CDS	10779219	10779326	.	-	.	phase "."; gene_id "TR.8.selenocysteine"; transcript_id "TR.8.selenocysteine"; Reference "TR.8.selenocysteine.sander_lucioperca.Sander_lucioperca_SLUC_FBN_1_dna_toplevel";
VTTG01000011.1	selenoprofiles_genewise	CDS	10778040	10778135	.	-	.	phase "."; gene_id "TR.8.selenocysteine"; transcript_id "TR.8.selenocysteine"; Reference "TR.8.selenocysteine.sander_lucioperca.Sander_lucioperca_SLUC_FBN_1_dna_toplevel";
VTTG01000011.1	selenoprofiles_genewise	CDS	10777780	10777914	.	-	.	phase "."; gene_id "TR.8.selenocysteine"; transcript_id "TR.8.selenocysteine"; Reference "TR.8.selenocysteine.sander_lucioperca.Sander_lucioperca_SLUC_FBN_1_dna_toplevel";
VTTG01000011.1	selenoprofiles_genewise	CDS	10773975	10774043	.	-	.	phase "."; gene_id "TR.8.selenocysteine"; transcript_id "TR.8.selenocysteine"; Reference "TR.8.selenocysteine.sander_lucioperca.Sander_lucioperca_SLUC_FBN_1_dna_toplevel";
VTTG01000011.1	selenoprofiles_secposition	Selenocysteine	10773981	10773983	.	-	.	phase "."; gene_id "Sec1:TR.8.selenocysteine"; transcript_id "Sec1:TR.8.selenocysteine"; Reference "TR.8.selenocysteine.sander_lucioperca.Sander_lucioperca_SLUC_FBN_1_dna_toplevel";
VTTG01000016.1	selenoprofiles_genewise	CDS	2903729	2903804	.	+	.	phase "."; gene_id "TR.13.selenocysteine"; transcript_id "TR.13.selenocysteine"; Reference "TR.13.selenocysteine.sander_lucioperca.Sander_lucioperca_SLUC_FBN_1_dna_toplevel";
VTTG01000016.1	selenoprofiles_genewise	CDS	2903903	2903959	.	+	.	phase "."; gene_id "TR.13.selenocysteine"; transcript_id "TR.13.selenocysteine"; Reference "TR.13.selenocysteine.sander_lucioperca.Sander_lucioperca_SLUC_FBN_1_dna_toplevel";
VTTG01000016.1	selenoprofiles_genewise	CDS	2904048	2904192	.	+	.	phase "."; gene_id "TR.13.selenocysteine"; transcript_id "TR.13.selenocysteine"; Reference "TR.13.selenocysteine.sander_lucioperca.Sander_lucioperca_SLUC_FBN_1_dna_toplevel";
VTTG01000016.1	selenoprofiles_genewise	CDS	2905220	2905294	.	+	.	phase "."; gene_id "TR.13.selenocysteine"; transcript_id "TR.13.selenocysteine"; Reference "TR.13.selenocysteine.sander_lucioperca.Sander_lucioperca_SLUC_FBN_1_dna_toplevel";
VTTG01000016.1	selenoprofiles_genewise	CDS	2906911	2906989	.	+	.	phase "."; gene_id "TR.13.selenocysteine"; transcript_id "TR.13.selenocysteine"; Reference "TR.13.selenocysteine.sander_lucioperca.Sander_lucioperca_SLUC_FBN_1_dna_toplevel";
VTTG01000016.1	selenoprofiles_genewise	CDS	2907490	2907552	.	+	.	phase "."; gene_id "TR.13.selenocysteine"; transcript_id "TR.13.selenocysteine"; Reference "TR.13.selenocysteine.sander_lucioperca.Sander_lucioperca_SLUC_FBN_1_dna_toplevel";
VTTG01000016.1	selenoprofiles_genewise	CDS	2907834	2907904	.	+	.	phase "."; gene_id "TR.13.selenocysteine"; transcript_id "TR.13.selenocysteine"; Reference "TR.13.selenocysteine.sander_lucioperca.Sander_lucioperca_SLUC_FBN_1_dna_toplevel";
VTTG01000016.1	selenoprofiles_genewise	CDS	2912888	2912907	.	+	.	phase "."; gene_id "TR.13.selenocysteine"; transcript_id "TR.13.selenocysteine"; Reference "TR.13.selenocysteine.sander_lucioperca.Sander_lucioperca_SLUC_FBN_1_dna_toplevel";
VTTG01000016.1	selenoprofiles_genewise	CDS	2913361	2913452	.	+	.	phase "."; gene_id "TR.13.selenocysteine"; transcript_id "TR.13.selenocysteine"; Reference "TR.13.selenocysteine.sander_lucioperca.Sander_lucioperca_SLUC_FBN_1_dna_toplevel";
VTTG01000016.1	selenoprofiles_genewise	CDS	2913540	2913718	.	+	.	phase "."; gene_id "TR.13.selenocysteine"; transcript_id "TR.13.selenocysteine"; Reference "TR.13.selenocysteine.sander_lucioperca.Sander_lucioperca_SLUC_FBN_1_dna_toplevel";
VTTG01000016.1	selenoprofiles_genewise	CDS	2920392	2920524	.	+	.	phase "."; gene_id "TR.13.selenocysteine"; transcript_id "TR.13.selenocysteine"; Reference "TR.13.selenocysteine.sander_lucioperca.Sander_lucioperca_SLUC_FBN_1_dna_toplevel";
VTTG01000016.1	selenoprofiles_genewise	CDS	2923085	2923180	.	+	.	phase "."; gene_id "TR.13.selenocysteine"; transcript_id "TR.13.selenocysteine"; Reference "TR.13.selenocysteine.sander_lucioperca.Sander_lucioperca_SLUC_FBN_1_dna_toplevel";
VTTG01000016.1	selenoprofiles_genewise	CDS	2923533	2923625	.	+	.	phase "."; gene_id "TR.13.selenocysteine"; transcript_id "TR.13.selenocysteine"; Reference "TR.13.selenocysteine.sander_lucioperca.Sander_lucioperca_SLUC_FBN_1_dna_toplevel";
VTTG01000016.1	selenoprofiles_genewise	CDS	2925749	2925820	.	+	.	phase "."; gene_id "TR.13.selenocysteine"; transcript_id "TR.13.selenocysteine"; Reference "TR.13.selenocysteine.sander_lucioperca.Sander_lucioperca_SLUC_FBN_1_dna_toplevel";
VTTG01000016.1	selenoprofiles_genewise	CDS	2926242	2926339	.	+	.	phase "."; gene_id "TR.13.selenocysteine"; transcript_id "TR.13.selenocysteine"; Reference "TR.13.selenocysteine.sander_lucioperca.Sander_lucioperca_SLUC_FBN_1_dna_toplevel";
VTTG01000016.1	selenoprofiles_genewise	CDS	2927174	2927303	.	+	.	phase "."; gene_id "TR.13.selenocysteine"; transcript_id "TR.13.selenocysteine"; Reference "TR.13.selenocysteine.sander_lucioperca.Sander_lucioperca_SLUC_FBN_1_dna_toplevel";
VTTG01000016.1	selenoprofiles_secposition	Selenocysteine	2927295	2927297	.	+	.	phase "."; gene_id "Sec1:TR.13.selenocysteine"; transcript_id "Sec1:TR.13.selenocysteine"; Reference "TR.13.selenocysteine.sander_lucioperca.Sander_lucioperca_SLUC_FBN_1_dna_toplevel";
VTTG01000497.1	selenoprofiles_genewise	CDS	79981	80192	.	+	.	phase "."; gene_id "SelT.3.selenocysteine"; transcript_id "SelT.3.selenocysteine"; Reference "SelT.3.selenocysteine.sander_lucioperca.Sander_lucioperca_SLUC_FBN_1_dna_toplevel";
VTTG01000497.1	selenoprofiles_genewise	CDS	81758	81868	.	+	.	phase "."; gene_id "SelT.3.selenocysteine"; transcript_id "SelT.3.selenocysteine"; Reference "SelT.3.selenocysteine.sander_lucioperca.Sander_lucioperca_SLUC_FBN_1_dna_toplevel";
VTTG01000497.1	selenoprofiles_genewise	CDS	83056	83182	.	+	.	phase "."; gene_id "SelT.3.selenocysteine"; transcript_id "SelT.3.selenocysteine"; Reference "SelT.3.selenocysteine.sander_lucioperca.Sander_lucioperca_SLUC_FBN_1_dna_toplevel";
VTTG01000497.1	selenoprofiles_genewise	CDS	83259	83346	.	+	.	phase "."; gene_id "SelT.3.selenocysteine"; transcript_id "SelT.3.selenocysteine"; Reference "SelT.3.selenocysteine.sander_lucioperca.Sander_lucioperca_SLUC_FBN_1_dna_toplevel";
VTTG01000497.1	selenoprofiles_genewise	CDS	83584	83705	.	+	.	phase "."; gene_id "SelT.3.selenocysteine"; transcript_id "SelT.3.selenocysteine"; Reference "SelT.3.selenocysteine.sander_lucioperca.Sander_lucioperca_SLUC_FBN_1_dna_toplevel";
VTTG01000497.1	selenoprofiles_secposition	Selenocysteine	81765	81767	.	+	.	phase "."; gene_id "Sec1:SelT.3.selenocysteine"; transcript_id "Sec1:SelT.3.selenocysteine"; Reference "SelT.3.selenocysteine.sander_lucioperca.Sander_lucioperca_SLUC_FBN_1_dna_toplevel";
VTTG01000055.1	selenoprofiles_genewise	CDS	59690	59829	.	+	.	phase "."; gene_id "SelT.5.selenocysteine"; transcript_id "SelT.5.selenocysteine"; Reference "SelT.5.selenocysteine.sander_lucioperca.Sander_lucioperca_SLUC_FBN_1_dna_toplevel";
VTTG01000055.1	selenoprofiles_genewise	CDS	60855	60965	.	+	.	phase "."; gene_id "SelT.5.selenocysteine"; transcript_id "SelT.5.selenocysteine"; Reference "SelT.5.selenocysteine.sander_lucioperca.Sander_lucioperca_SLUC_FBN_1_dna_toplevel";
VTTG01000055.1	selenoprofiles_genewise	CDS	63537	63663	.	+	.	phase "."; gene_id "SelT.5.selenocysteine"; transcript_id "SelT.5.selenocysteine"; Reference "SelT.5.selenocysteine.sander_lucioperca.Sander_lucioperca_SLUC_FBN_1_dna_toplevel";
VTTG01000055.1	selenoprofiles_genewise	CDS	64477	64564	.	+	.	phase "."; gene_id "SelT.5.selenocysteine"; transcript_id "SelT.5.selenocysteine"; Reference "SelT.5.selenocysteine.sander_lucioperca.Sander_lucioperca_SLUC_FBN_1_dna_toplevel";
VTTG01000055.1	selenoprofiles_genewise	CDS	64717	64841	.	+	.	phase "."; gene_id "SelT.5.selenocysteine"; transcript_id "SelT.5.selenocysteine"; Reference "SelT.5.selenocysteine.sander_lucioperca.Sander_lucioperca_SLUC_FBN_1_dna_toplevel";
VTTG01000055.1	selenoprofiles_secposition	Selenocysteine	60862	60864	.	+	.	phase "."; gene_id "Sec1:SelT.5.selenocysteine"; transcript_id "Sec1:SelT.5.selenocysteine"; Reference "SelT.5.selenocysteine.sander_lucioperca.Sander_lucioperca_SLUC_FBN_1_dna_toplevel";
VTTG01000035.1	selenoprofiles_genewise	CDS	5089471	5089630	.	+	.	phase "."; gene_id "SelW.1.selenocysteine"; transcript_id "SelW.1.selenocysteine"; Reference "SelW.1.selenocysteine.sander_lucioperca.Sander_lucioperca_SLUC_FBN_1_dna_toplevel";
VTTG01000035.1	selenoprofiles_genewise	CDS	5089812	5089888	.	+	.	phase "."; gene_id "SelW.1.selenocysteine"; transcript_id "SelW.1.selenocysteine"; Reference "SelW.1.selenocysteine.sander_lucioperca.Sander_lucioperca_SLUC_FBN_1_dna_toplevel";
VTTG01000035.1	selenoprofiles_genewise	CDS	5091894	5091977	.	+	.	phase "."; gene_id "SelW.1.selenocysteine"; transcript_id "SelW.1.selenocysteine"; Reference "SelW.1.selenocysteine.sander_lucioperca.Sander_lucioperca_SLUC_FBN_1_dna_toplevel";
VTTG01000035.1	selenoprofiles_secposition	Selenocysteine	5089540	5089542	.	+	.	phase "."; gene_id "Sec1:SelW.1.selenocysteine"; transcript_id "Sec1:SelW.1.selenocysteine"; Reference "SelW.1.selenocysteine.sander_lucioperca.Sander_lucioperca_SLUC_FBN_1_dna_toplevel";
22	selenoprofiles_genewise	CDS	6775735	6776059	.	-	.	phase "."; gene_id "SPS.13.selenocysteine"; transcript_id "SPS.13.selenocysteine"; Reference "SPS.13.selenocysteine.scleropages_formosus.Scleropages_formosus_fSclFor1_1_dna_toplevel";
22	selenoprofiles_genewise	CDS	6774134	6774237	.	-	.	phase "."; gene_id "SPS.13.selenocysteine"; transcript_id "SPS.13.selenocysteine"; Reference "SPS.13.selenocysteine.scleropages_formosus.Scleropages_formosus_fSclFor1_1_dna_toplevel";
22	selenoprofiles_genewise	CDS	6773561	6773668	.	-	.	phase "."; gene_id "SPS.13.selenocysteine"; transcript_id "SPS.13.selenocysteine"; Reference "SPS.13.selenocysteine.scleropages_formosus.Scleropages_formosus_fSclFor1_1_dna_toplevel";
22	selenoprofiles_genewise	CDS	6773097	6773251	.	-	.	phase "."; gene_id "SPS.13.selenocysteine"; transcript_id "SPS.13.selenocysteine"; Reference "SPS.13.selenocysteine.scleropages_formosus.Scleropages_formosus_fSclFor1_1_dna_toplevel";
22	selenoprofiles_genewise	CDS	6772836	6772926	.	-	.	phase "."; gene_id "SPS.13.selenocysteine"; transcript_id "SPS.13.selenocysteine"; Reference "SPS.13.selenocysteine.scleropages_formosus.Scleropages_formosus_fSclFor1_1_dna_toplevel";
22	selenoprofiles_genewise	CDS	6772102	6772201	.	-	.	phase "."; gene_id "SPS.13.selenocysteine"; transcript_id "SPS.13.selenocysteine"; Reference "SPS.13.selenocysteine.scleropages_formosus.Scleropages_formosus_fSclFor1_1_dna_toplevel";
22	selenoprofiles_genewise	CDS	6771693	6771905	.	-	.	phase "."; gene_id "SPS.13.selenocysteine"; transcript_id "SPS.13.selenocysteine"; Reference "SPS.13.selenocysteine.scleropages_formosus.Scleropages_formosus_fSclFor1_1_dna_toplevel";
22	selenoprofiles_genewise	CDS	6771216	6771517	.	-	.	phase "."; gene_id "SPS.13.selenocysteine"; transcript_id "SPS.13.selenocysteine"; Reference "SPS.13.selenocysteine.scleropages_formosus.Scleropages_formosus_fSclFor1_1_dna_toplevel";
22	selenoprofiles_secposition	Selenocysteine	6775904	6775906	.	-	.	phase "."; gene_id "Sec1:SPS.13.selenocysteine"; transcript_id "Sec1:SPS.13.selenocysteine"; Reference "SPS.13.selenocysteine.scleropages_formosus.Scleropages_formosus_fSclFor1_1_dna_toplevel";
15	selenoprofiles_genewise	CDS	25032616	25033512	.	-	.	phase "."; gene_id "DI.1.selenocysteine"; transcript_id "DI.1.selenocysteine"; Reference "DI.1.selenocysteine.scleropages_formosus.Scleropages_formosus_fSclFor1_1_dna_toplevel";
15	selenoprofiles_secposition	Selenocysteine	25033027	25033029	.	-	.	phase "."; gene_id "Sec1:DI.1.selenocysteine"; transcript_id "Sec1:DI.1.selenocysteine"; Reference "DI.1.selenocysteine.scleropages_formosus.Scleropages_formosus_fSclFor1_1_dna_toplevel";
15	selenoprofiles_genewise	CDS	16427928	16428161	.	-	.	phase "."; gene_id "DI.3.selenocysteine"; transcript_id "DI.3.selenocysteine"; Reference "DI.3.selenocysteine.scleropages_formosus.Scleropages_formosus_fSclFor1_1_dna_toplevel";
15	selenoprofiles_genewise	CDS	16425523	16426095	.	-	.	phase "."; gene_id "DI.3.selenocysteine"; transcript_id "DI.3.selenocysteine"; Reference "DI.3.selenocysteine.scleropages_formosus.Scleropages_formosus_fSclFor1_1_dna_toplevel";
15	selenoprofiles_secposition	Selenocysteine	16425934	16425936	.	-	.	phase "."; gene_id "Sec1:DI.3.selenocysteine"; transcript_id "Sec1:DI.3.selenocysteine"; Reference "DI.3.selenocysteine.scleropages_formosus.Scleropages_formosus_fSclFor1_1_dna_toplevel";
12	selenoprofiles_genewise	CDS	3955161	3955418	.	+	.	phase "."; gene_id "Fep15.3.selenocysteine"; transcript_id "Fep15.3.selenocysteine"; Reference "Fep15.3.selenocysteine.scleropages_formosus.Scleropages_formosus_fSclFor1_1_dna_toplevel";
12	selenoprofiles_genewise	CDS	3955530	3955606	.	+	.	phase "."; gene_id "Fep15.3.selenocysteine"; transcript_id "Fep15.3.selenocysteine"; Reference "Fep15.3.selenocysteine.scleropages_formosus.Scleropages_formosus_fSclFor1_1_dna_toplevel";
12	selenoprofiles_genewise	CDS	3956032	3956110	.	+	.	phase "."; gene_id "Fep15.3.selenocysteine"; transcript_id "Fep15.3.selenocysteine"; Reference "Fep15.3.selenocysteine.scleropages_formosus.Scleropages_formosus_fSclFor1_1_dna_toplevel";
12	selenoprofiles_genewise	CDS	3956481	3956711	.	+	.	phase "."; gene_id "Fep15.3.selenocysteine"; transcript_id "Fep15.3.selenocysteine"; Reference "Fep15.3.selenocysteine.scleropages_formosus.Scleropages_formosus_fSclFor1_1_dna_toplevel";
12	selenoprofiles_secposition	Selenocysteine	3955548	3955550	.	+	.	phase "."; gene_id "Sec1:Fep15.3.selenocysteine"; transcript_id "Sec1:Fep15.3.selenocysteine"; Reference "Fep15.3.selenocysteine.scleropages_formosus.Scleropages_formosus_fSclFor1_1_dna_toplevel";
22	selenoprofiles_genewise	CDS	23294305	23294526	.	+	.	phase "."; gene_id "GPx.2.selenocysteine"; transcript_id "GPx.2.selenocysteine"; Reference "GPx.2.selenocysteine.scleropages_formosus.Scleropages_formosus_fSclFor1_1_dna_toplevel";
22	selenoprofiles_genewise	CDS	23294718	23295065	.	+	.	phase "."; gene_id "GPx.2.selenocysteine"; transcript_id "GPx.2.selenocysteine"; Reference "GPx.2.selenocysteine.scleropages_formosus.Scleropages_formosus_fSclFor1_1_dna_toplevel";
22	selenoprofiles_secposition	Selenocysteine	23294419	23294421	.	+	.	phase "."; gene_id "Sec1:GPx.2.selenocysteine"; transcript_id "Sec1:GPx.2.selenocysteine"; Reference "GPx.2.selenocysteine.scleropages_formosus.Scleropages_formosus_fSclFor1_1_dna_toplevel";
2	selenoprofiles_genewise	CDS	25490398	25490622	.	+	.	phase "."; gene_id "GPx.4.selenocysteine"; transcript_id "GPx.4.selenocysteine"; Reference "GPx.4.selenocysteine.scleropages_formosus.Scleropages_formosus_fSclFor1_1_dna_toplevel";
2	selenoprofiles_genewise	CDS	25492033	25492383	.	+	.	phase "."; gene_id "GPx.4.selenocysteine"; transcript_id "GPx.4.selenocysteine"; Reference "GPx.4.selenocysteine.scleropages_formosus.Scleropages_formosus_fSclFor1_1_dna_toplevel";
2	selenoprofiles_secposition	Selenocysteine	25490515	25490517	.	+	.	phase "."; gene_id "Sec1:GPx.4.selenocysteine"; transcript_id "Sec1:GPx.4.selenocysteine"; Reference "GPx.4.selenocysteine.scleropages_formosus.Scleropages_formosus_fSclFor1_1_dna_toplevel";
15	selenoprofiles_genewise	CDS	21098437	21098661	.	-	.	phase "."; gene_id "GPx.6.selenocysteine"; transcript_id "GPx.6.selenocysteine"; Reference "GPx.6.selenocysteine.scleropages_formosus.Scleropages_formosus_fSclFor1_1_dna_toplevel";
15	selenoprofiles_genewise	CDS	21097557	21097910	.	-	.	phase "."; gene_id "GPx.6.selenocysteine"; transcript_id "GPx.6.selenocysteine"; Reference "GPx.6.selenocysteine.scleropages_formosus.Scleropages_formosus_fSclFor1_1_dna_toplevel";
15	selenoprofiles_secposition	Selenocysteine	21098539	21098541	.	-	.	phase "."; gene_id "Sec1:GPx.6.selenocysteine"; transcript_id "Sec1:GPx.6.selenocysteine"; Reference "GPx.6.selenocysteine.scleropages_formosus.Scleropages_formosus_fSclFor1_1_dna_toplevel";
9	selenoprofiles_genewise	CDS	997194	997288	.	-	.	phase "."; gene_id "GPx.9.selenocysteine"; transcript_id "GPx.9.selenocysteine"; Reference "GPx.9.selenocysteine.scleropages_formosus.Scleropages_formosus_fSclFor1_1_dna_toplevel";
9	selenoprofiles_genewise	CDS	996740	996884	.	-	.	phase "."; gene_id "GPx.9.selenocysteine"; transcript_id "GPx.9.selenocysteine"; Reference "GPx.9.selenocysteine.scleropages_formosus.Scleropages_formosus_fSclFor1_1_dna_toplevel";
9	selenoprofiles_genewise	CDS	996247	996426	.	-	.	phase "."; gene_id "GPx.9.selenocysteine"; transcript_id "GPx.9.selenocysteine"; Reference "GPx.9.selenocysteine.scleropages_formosus.Scleropages_formosus_fSclFor1_1_dna_toplevel";
9	selenoprofiles_genewise	CDS	995633	995734	.	-	.	phase "."; gene_id "GPx.9.selenocysteine"; transcript_id "GPx.9.selenocysteine"; Reference "GPx.9.selenocysteine.scleropages_formosus.Scleropages_formosus_fSclFor1_1_dna_toplevel";
9	selenoprofiles_secposition	Selenocysteine	996845	996847	.	-	.	phase "."; gene_id "Sec1:GPx.9.selenocysteine"; transcript_id "Sec1:GPx.9.selenocysteine"; Reference "GPx.9.selenocysteine.scleropages_formosus.Scleropages_formosus_fSclFor1_1_dna_toplevel";
13	selenoprofiles_genewise	CDS	374536	374686	.	-	.	phase "."; gene_id "GPx.12.selenocysteine"; transcript_id "GPx.12.selenocysteine"; Reference "GPx.12.selenocysteine.scleropages_formosus.Scleropages_formosus_fSclFor1_1_dna_toplevel";
13	selenoprofiles_genewise	CDS	374299	374416	.	-	.	phase "."; gene_id "GPx.12.selenocysteine"; transcript_id "GPx.12.selenocysteine"; Reference "GPx.12.selenocysteine.scleropages_formosus.Scleropages_formosus_fSclFor1_1_dna_toplevel";
13	selenoprofiles_genewise	CDS	373591	373690	.	-	.	phase "."; gene_id "GPx.12.selenocysteine"; transcript_id "GPx.12.selenocysteine"; Reference "GPx.12.selenocysteine.scleropages_formosus.Scleropages_formosus_fSclFor1_1_dna_toplevel";
13	selenoprofiles_genewise	CDS	371926	372168	.	-	.	phase "."; gene_id "GPx.12.selenocysteine"; transcript_id "GPx.12.selenocysteine"; Reference "GPx.12.selenocysteine.scleropages_formosus.Scleropages_formosus_fSclFor1_1_dna_toplevel";
13	selenoprofiles_secposition	Selenocysteine	374558	374560	.	-	.	phase "."; gene_id "Sec1:GPx.12.selenocysteine"; transcript_id "Sec1:GPx.12.selenocysteine"; Reference "GPx.12.selenocysteine.scleropages_formosus.Scleropages_formosus_fSclFor1_1_dna_toplevel";
24	selenoprofiles_exonerate	CDS	19363283	19363510	.	+	.	phase "."; gene_id "GPx.17.selenocysteine"; transcript_id "GPx.17.selenocysteine"; Reference "GPx.17.selenocysteine.scleropages_formosus.Scleropages_formosus_fSclFor1_1_dna_toplevel";
24	selenoprofiles_exonerate	CDS	19363667	19363760	.	+	.	phase "."; gene_id "GPx.17.selenocysteine"; transcript_id "GPx.17.selenocysteine"; Reference "GPx.17.selenocysteine.scleropages_formosus.Scleropages_formosus_fSclFor1_1_dna_toplevel";
24	selenoprofiles_exonerate	CDS	19364730	19364860	.	+	.	phase "."; gene_id "GPx.17.selenocysteine"; transcript_id "GPx.17.selenocysteine"; Reference "GPx.17.selenocysteine.scleropages_formosus.Scleropages_formosus_fSclFor1_1_dna_toplevel";
24	selenoprofiles_exonerate	CDS	19364992	19365147	.	+	.	phase "."; gene_id "GPx.17.selenocysteine"; transcript_id "GPx.17.selenocysteine"; Reference "GPx.17.selenocysteine.scleropages_formosus.Scleropages_formosus_fSclFor1_1_dna_toplevel";
24	selenoprofiles_secposition	Selenocysteine	19363490	19363492	.	+	.	phase "."; gene_id "Sec1:GPx.17.selenocysteine"; transcript_id "Sec1:GPx.17.selenocysteine"; Reference "GPx.17.selenocysteine.scleropages_formosus.Scleropages_formosus_fSclFor1_1_dna_toplevel";
25	selenoprofiles_exonerate	CDS	17803146	17803267	.	+	.	phase "."; gene_id "GPx.20.selenocysteine"; transcript_id "GPx.20.selenocysteine"; Reference "GPx.20.selenocysteine.scleropages_formosus.Scleropages_formosus_fSclFor1_1_dna_toplevel";
25	selenoprofiles_exonerate	CDS	17803403	17803547	.	+	.	phase "."; gene_id "GPx.20.selenocysteine"; transcript_id "GPx.20.selenocysteine"; Reference "GPx.20.selenocysteine.scleropages_formosus.Scleropages_formosus_fSclFor1_1_dna_toplevel";
25	selenoprofiles_exonerate	CDS	17804063	17804214	.	+	.	phase "."; gene_id "GPx.20.selenocysteine"; transcript_id "GPx.20.selenocysteine"; Reference "GPx.20.selenocysteine.scleropages_formosus.Scleropages_formosus_fSclFor1_1_dna_toplevel";
25	selenoprofiles_exonerate	CDS	17805106	17805130	.	+	.	phase "."; gene_id "GPx.20.selenocysteine"; transcript_id "GPx.20.selenocysteine"; Reference "GPx.20.selenocysteine.scleropages_formosus.Scleropages_formosus_fSclFor1_1_dna_toplevel";
25	selenoprofiles_exonerate	CDS	17805379	17805438	.	+	.	phase "."; gene_id "GPx.20.selenocysteine"; transcript_id "GPx.20.selenocysteine"; Reference "GPx.20.selenocysteine.scleropages_formosus.Scleropages_formosus_fSclFor1_1_dna_toplevel";
25	selenoprofiles_exonerate	CDS	17805636	17805668	.	+	.	phase "."; gene_id "GPx.20.selenocysteine"; transcript_id "GPx.20.selenocysteine"; Reference "GPx.20.selenocysteine.scleropages_formosus.Scleropages_formosus_fSclFor1_1_dna_toplevel";
25	selenoprofiles_secposition	Selenocysteine	17803440	17803442	.	+	.	phase "."; gene_id "Sec1:GPx.20.selenocysteine"; transcript_id "Sec1:GPx.20.selenocysteine"; Reference "GPx.20.selenocysteine.scleropages_formosus.Scleropages_formosus_fSclFor1_1_dna_toplevel";
25	selenoprofiles_genewise	CDS	13126987	13127175	.	+	.	phase "."; gene_id "Sel15.1.selenocysteine"; transcript_id "Sel15.1.selenocysteine"; Reference "Sel15.1.selenocysteine.scleropages_formosus.Scleropages_formosus_fSclFor1_1_dna_toplevel";
25	selenoprofiles_genewise	CDS	13129053	13129220	.	+	.	phase "."; gene_id "Sel15.1.selenocysteine"; transcript_id "Sel15.1.selenocysteine"; Reference "Sel15.1.selenocysteine.scleropages_formosus.Scleropages_formosus_fSclFor1_1_dna_toplevel";
25	selenoprofiles_genewise	CDS	13132672	13132735	.	+	.	phase "."; gene_id "Sel15.1.selenocysteine"; transcript_id "Sel15.1.selenocysteine"; Reference "Sel15.1.selenocysteine.scleropages_formosus.Scleropages_formosus_fSclFor1_1_dna_toplevel";
25	selenoprofiles_genewise	CDS	13134519	13134568	.	+	.	phase "."; gene_id "Sel15.1.selenocysteine"; transcript_id "Sel15.1.selenocysteine"; Reference "Sel15.1.selenocysteine.scleropages_formosus.Scleropages_formosus_fSclFor1_1_dna_toplevel";
25	selenoprofiles_genewise	CDS	13136609	13136740	.	+	.	phase "."; gene_id "Sel15.1.selenocysteine"; transcript_id "Sel15.1.selenocysteine"; Reference "Sel15.1.selenocysteine.scleropages_formosus.Scleropages_formosus_fSclFor1_1_dna_toplevel";
25	selenoprofiles_secposition	Selenocysteine	13132705	13132707	.	+	.	phase "."; gene_id "Sec1:Sel15.1.selenocysteine"; transcript_id "Sec1:Sel15.1.selenocysteine"; Reference "Sel15.1.selenocysteine.scleropages_formosus.Scleropages_formosus_fSclFor1_1_dna_toplevel";
5	selenoprofiles_exonerate	CDS	18295112	18295139	.	+	.	phase "."; gene_id "SelH.1.selenocysteine"; transcript_id "SelH.1.selenocysteine"; Reference "SelH.1.selenocysteine.scleropages_formosus.Scleropages_formosus_fSclFor1_1_dna_toplevel";
5	selenoprofiles_exonerate	CDS	18296062	18296188	.	+	.	phase "."; gene_id "SelH.1.selenocysteine"; transcript_id "SelH.1.selenocysteine"; Reference "SelH.1.selenocysteine.scleropages_formosus.Scleropages_formosus_fSclFor1_1_dna_toplevel";
5	selenoprofiles_exonerate	CDS	18296884	18297026	.	+	.	phase "."; gene_id "SelH.1.selenocysteine"; transcript_id "SelH.1.selenocysteine"; Reference "SelH.1.selenocysteine.scleropages_formosus.Scleropages_formosus_fSclFor1_1_dna_toplevel";
5	selenoprofiles_exonerate	CDS	18297491	18297597	.	+	.	phase "."; gene_id "SelH.1.selenocysteine"; transcript_id "SelH.1.selenocysteine"; Reference "SelH.1.selenocysteine.scleropages_formosus.Scleropages_formosus_fSclFor1_1_dna_toplevel";
5	selenoprofiles_secposition	Selenocysteine	18296891	18296893	.	+	.	phase "."; gene_id "Sec1:SelH.1.selenocysteine"; transcript_id "Sec1:SelH.1.selenocysteine"; Reference "SelH.1.selenocysteine.scleropages_formosus.Scleropages_formosus_fSclFor1_1_dna_toplevel";
1	selenoprofiles_genewise	CDS	37824870	37824926	.	+	.	phase "."; gene_id "SelI.3.selenocysteine"; transcript_id "SelI.3.selenocysteine"; Reference "SelI.3.selenocysteine.scleropages_formosus.Scleropages_formosus_fSclFor1_1_dna_toplevel";
1	selenoprofiles_genewise	CDS	37828775	37828843	.	+	.	phase "."; gene_id "SelI.3.selenocysteine"; transcript_id "SelI.3.selenocysteine"; Reference "SelI.3.selenocysteine.scleropages_formosus.Scleropages_formosus_fSclFor1_1_dna_toplevel";
1	selenoprofiles_genewise	CDS	37829210	37829318	.	+	.	phase "."; gene_id "SelI.3.selenocysteine"; transcript_id "SelI.3.selenocysteine"; Reference "SelI.3.selenocysteine.scleropages_formosus.Scleropages_formosus_fSclFor1_1_dna_toplevel";
1	selenoprofiles_genewise	CDS	37829893	37829967	.	+	.	phase "."; gene_id "SelI.3.selenocysteine"; transcript_id "SelI.3.selenocysteine"; Reference "SelI.3.selenocysteine.scleropages_formosus.Scleropages_formosus_fSclFor1_1_dna_toplevel";
1	selenoprofiles_genewise	CDS	37833954	37834216	.	+	.	phase "."; gene_id "SelI.3.selenocysteine"; transcript_id "SelI.3.selenocysteine"; Reference "SelI.3.selenocysteine.scleropages_formosus.Scleropages_formosus_fSclFor1_1_dna_toplevel";
1	selenoprofiles_genewise	CDS	37835162	37835270	.	+	.	phase "."; gene_id "SelI.3.selenocysteine"; transcript_id "SelI.3.selenocysteine"; Reference "SelI.3.selenocysteine.scleropages_formosus.Scleropages_formosus_fSclFor1_1_dna_toplevel";
1	selenoprofiles_genewise	CDS	37835710	37835758	.	+	.	phase "."; gene_id "SelI.3.selenocysteine"; transcript_id "SelI.3.selenocysteine"; Reference "SelI.3.selenocysteine.scleropages_formosus.Scleropages_formosus_fSclFor1_1_dna_toplevel";
1	selenoprofiles_genewise	CDS	37836238	37836418	.	+	.	phase "."; gene_id "SelI.3.selenocysteine"; transcript_id "SelI.3.selenocysteine"; Reference "SelI.3.selenocysteine.scleropages_formosus.Scleropages_formosus_fSclFor1_1_dna_toplevel";
1	selenoprofiles_genewise	CDS	37836914	37837096	.	+	.	phase "."; gene_id "SelI.3.selenocysteine"; transcript_id "SelI.3.selenocysteine"; Reference "SelI.3.selenocysteine.scleropages_formosus.Scleropages_formosus_fSclFor1_1_dna_toplevel";
1	selenoprofiles_genewise	CDS	37837974	37838081	.	+	.	phase "."; gene_id "SelI.3.selenocysteine"; transcript_id "SelI.3.selenocysteine"; Reference "SelI.3.selenocysteine.scleropages_formosus.Scleropages_formosus_fSclFor1_1_dna_toplevel";
1	selenoprofiles_secposition	Selenocysteine	37838037	37838039	.	+	.	phase "."; gene_id "Sec1:SelI.3.selenocysteine"; transcript_id "Sec1:SelI.3.selenocysteine"; Reference "SelI.3.selenocysteine.scleropages_formosus.Scleropages_formosus_fSclFor1_1_dna_toplevel";
3	selenoprofiles_genewise	CDS	20347275	20347341	.	-	.	phase "."; gene_id "SelJ.1.selenocysteine"; transcript_id "SelJ.1.selenocysteine"; Reference "SelJ.1.selenocysteine.scleropages_formosus.Scleropages_formosus_fSclFor1_1_dna_toplevel";
3	selenoprofiles_genewise	CDS	20346631	20346807	.	-	.	phase "."; gene_id "SelJ.1.selenocysteine"; transcript_id "SelJ.1.selenocysteine"; Reference "SelJ.1.selenocysteine.scleropages_formosus.Scleropages_formosus_fSclFor1_1_dna_toplevel";
3	selenoprofiles_genewise	CDS	20346348	20346446	.	-	.	phase "."; gene_id "SelJ.1.selenocysteine"; transcript_id "SelJ.1.selenocysteine"; Reference "SelJ.1.selenocysteine.scleropages_formosus.Scleropages_formosus_fSclFor1_1_dna_toplevel";
3	selenoprofiles_genewise	CDS	20346001	20346093	.	-	.	phase "."; gene_id "SelJ.1.selenocysteine"; transcript_id "SelJ.1.selenocysteine"; Reference "SelJ.1.selenocysteine.scleropages_formosus.Scleropages_formosus_fSclFor1_1_dna_toplevel";
3	selenoprofiles_genewise	CDS	20345550	20345706	.	-	.	phase "."; gene_id "SelJ.1.selenocysteine"; transcript_id "SelJ.1.selenocysteine"; Reference "SelJ.1.selenocysteine.scleropages_formosus.Scleropages_formosus_fSclFor1_1_dna_toplevel";
3	selenoprofiles_genewise	CDS	20345121	20345236	.	-	.	phase "."; gene_id "SelJ.1.selenocysteine"; transcript_id "SelJ.1.selenocysteine"; Reference "SelJ.1.selenocysteine.scleropages_formosus.Scleropages_formosus_fSclFor1_1_dna_toplevel";
3	selenoprofiles_genewise	CDS	20344662	20344739	.	-	.	phase "."; gene_id "SelJ.1.selenocysteine"; transcript_id "SelJ.1.selenocysteine"; Reference "SelJ.1.selenocysteine.scleropages_formosus.Scleropages_formosus_fSclFor1_1_dna_toplevel";
3	selenoprofiles_genewise	CDS	20344181	20344320	.	-	.	phase "."; gene_id "SelJ.1.selenocysteine"; transcript_id "SelJ.1.selenocysteine"; Reference "SelJ.1.selenocysteine.scleropages_formosus.Scleropages_formosus_fSclFor1_1_dna_toplevel";
3	selenoprofiles_genewise	CDS	20343563	20343664	.	-	.	phase "."; gene_id "SelJ.1.selenocysteine"; transcript_id "SelJ.1.selenocysteine"; Reference "SelJ.1.selenocysteine.scleropages_formosus.Scleropages_formosus_fSclFor1_1_dna_toplevel";
3	selenoprofiles_secposition	Selenocysteine	20344663	20344665	.	-	.	phase "."; gene_id "Sec1:SelJ.1.selenocysteine"; transcript_id "Sec1:SelJ.1.selenocysteine"; Reference "SelJ.1.selenocysteine.scleropages_formosus.Scleropages_formosus_fSclFor1_1_dna_toplevel";
2	selenoprofiles_genewise	CDS	29888673	29888806	.	-	.	phase "."; gene_id "SelK.1.selenocysteine"; transcript_id "SelK.1.selenocysteine"; Reference "SelK.1.selenocysteine.scleropages_formosus.Scleropages_formosus_fSclFor1_1_dna_toplevel";
2	selenoprofiles_genewise	CDS	29888445	29888522	.	-	.	phase "."; gene_id "SelK.1.selenocysteine"; transcript_id "SelK.1.selenocysteine"; Reference "SelK.1.selenocysteine.scleropages_formosus.Scleropages_formosus_fSclFor1_1_dna_toplevel";
2	selenoprofiles_genewise	CDS	29887997	29888141	.	-	.	phase "."; gene_id "SelK.1.selenocysteine"; transcript_id "SelK.1.selenocysteine"; Reference "SelK.1.selenocysteine.scleropages_formosus.Scleropages_formosus_fSclFor1_1_dna_toplevel";
2	selenoprofiles_secposition	Selenocysteine	29888054	29888056	.	-	.	phase "."; gene_id "Sec2:SelK.1.selenocysteine"; transcript_id "Sec2:SelK.1.selenocysteine"; Reference "SelK.1.selenocysteine.scleropages_formosus.Scleropages_formosus_fSclFor1_1_dna_toplevel";
19	selenoprofiles_exonerate	CDS	24386625	24386723	.	+	.	phase "."; gene_id "SelM.2.selenocysteine"; transcript_id "SelM.2.selenocysteine"; Reference "SelM.2.selenocysteine.scleropages_formosus.Scleropages_formosus_fSclFor1_1_dna_toplevel";
19	selenoprofiles_exonerate	CDS	24389766	24389801	.	+	.	phase "."; gene_id "SelM.2.selenocysteine"; transcript_id "SelM.2.selenocysteine"; Reference "SelM.2.selenocysteine.scleropages_formosus.Scleropages_formosus_fSclFor1_1_dna_toplevel";
19	selenoprofiles_exonerate	CDS	24390086	24390120	.	+	.	phase "."; gene_id "SelM.2.selenocysteine"; transcript_id "SelM.2.selenocysteine"; Reference "SelM.2.selenocysteine.scleropages_formosus.Scleropages_formosus_fSclFor1_1_dna_toplevel";
19	selenoprofiles_exonerate	CDS	24391505	24391583	.	+	.	phase "."; gene_id "SelM.2.selenocysteine"; transcript_id "SelM.2.selenocysteine"; Reference "SelM.2.selenocysteine.scleropages_formosus.Scleropages_formosus_fSclFor1_1_dna_toplevel";
19	selenoprofiles_exonerate	CDS	24391877	24392010	.	+	.	phase "."; gene_id "SelM.2.selenocysteine"; transcript_id "SelM.2.selenocysteine"; Reference "SelM.2.selenocysteine.scleropages_formosus.Scleropages_formosus_fSclFor1_1_dna_toplevel";
19	selenoprofiles_exonerate	CDS	24530300	24530504	.	+	.	phase "."; gene_id "SelM.2.selenocysteine"; transcript_id "SelM.2.selenocysteine"; Reference "SelM.2.selenocysteine.scleropages_formosus.Scleropages_formosus_fSclFor1_1_dna_toplevel";
19	selenoprofiles_secposition	Selenocysteine	24389778	24389780	.	+	.	phase "."; gene_id "Sec1:SelM.2.selenocysteine"; transcript_id "Sec1:SelM.2.selenocysteine"; Reference "SelM.2.selenocysteine.scleropages_formosus.Scleropages_formosus_fSclFor1_1_dna_toplevel";
15	selenoprofiles_exonerate	CDS	1548311	1548431	.	+	.	phase "."; gene_id "SelN.3.selenocysteine"; transcript_id "SelN.3.selenocysteine"; Reference "SelN.3.selenocysteine.scleropages_formosus.Scleropages_formosus_fSclFor1_1_dna_toplevel";
15	selenoprofiles_exonerate	CDS	1548505	1548635	.	+	.	phase "."; gene_id "SelN.3.selenocysteine"; transcript_id "SelN.3.selenocysteine"; Reference "SelN.3.selenocysteine.scleropages_formosus.Scleropages_formosus_fSclFor1_1_dna_toplevel";
15	selenoprofiles_exonerate	CDS	1549015	1549227	.	+	.	phase "."; gene_id "SelN.3.selenocysteine"; transcript_id "SelN.3.selenocysteine"; Reference "SelN.3.selenocysteine.scleropages_formosus.Scleropages_formosus_fSclFor1_1_dna_toplevel";
15	selenoprofiles_exonerate	CDS	1549401	1549525	.	+	.	phase "."; gene_id "SelN.3.selenocysteine"; transcript_id "SelN.3.selenocysteine"; Reference "SelN.3.selenocysteine.scleropages_formosus.Scleropages_formosus_fSclFor1_1_dna_toplevel";
15	selenoprofiles_exonerate	CDS	1549919	1550056	.	+	.	phase "."; gene_id "SelN.3.selenocysteine"; transcript_id "SelN.3.selenocysteine"; Reference "SelN.3.selenocysteine.scleropages_formosus.Scleropages_formosus_fSclFor1_1_dna_toplevel";
15	selenoprofiles_exonerate	CDS	1550208	1550289	.	+	.	phase "."; gene_id "SelN.3.selenocysteine"; transcript_id "SelN.3.selenocysteine"; Reference "SelN.3.selenocysteine.scleropages_formosus.Scleropages_formosus_fSclFor1_1_dna_toplevel";
15	selenoprofiles_exonerate	CDS	1550372	1550566	.	+	.	phase "."; gene_id "SelN.3.selenocysteine"; transcript_id "SelN.3.selenocysteine"; Reference "SelN.3.selenocysteine.scleropages_formosus.Scleropages_formosus_fSclFor1_1_dna_toplevel";
15	selenoprofiles_exonerate	CDS	1551258	1551363	.	+	.	phase "."; gene_id "SelN.3.selenocysteine"; transcript_id "SelN.3.selenocysteine"; Reference "SelN.3.selenocysteine.scleropages_formosus.Scleropages_formosus_fSclFor1_1_dna_toplevel";
15	selenoprofiles_exonerate	CDS	1551575	1551687	.	+	.	phase "."; gene_id "SelN.3.selenocysteine"; transcript_id "SelN.3.selenocysteine"; Reference "SelN.3.selenocysteine.scleropages_formosus.Scleropages_formosus_fSclFor1_1_dna_toplevel";
15	selenoprofiles_exonerate	CDS	1552598	1552699	.	+	.	phase "."; gene_id "SelN.3.selenocysteine"; transcript_id "SelN.3.selenocysteine"; Reference "SelN.3.selenocysteine.scleropages_formosus.Scleropages_formosus_fSclFor1_1_dna_toplevel";
15	selenoprofiles_exonerate	CDS	1552856	1553026	.	+	.	phase "."; gene_id "SelN.3.selenocysteine"; transcript_id "SelN.3.selenocysteine"; Reference "SelN.3.selenocysteine.scleropages_formosus.Scleropages_formosus_fSclFor1_1_dna_toplevel";
15	selenoprofiles_secposition	Selenocysteine	1551360	1551362	.	+	.	phase "."; gene_id "Sec1:SelN.3.selenocysteine"; transcript_id "Sec1:SelN.3.selenocysteine"; Reference "SelN.3.selenocysteine.scleropages_formosus.Scleropages_formosus_fSclFor1_1_dna_toplevel";
5	selenoprofiles_genewise	CDS	10205390	10205958	.	-	.	phase "."; gene_id "SelO.8.selenocysteine"; transcript_id "SelO.8.selenocysteine"; Reference "SelO.8.selenocysteine.scleropages_formosus.Scleropages_formosus_fSclFor1_1_dna_toplevel";
5	selenoprofiles_genewise	CDS	10204346	10204549	.	-	.	phase "."; gene_id "SelO.8.selenocysteine"; transcript_id "SelO.8.selenocysteine"; Reference "SelO.8.selenocysteine.scleropages_formosus.Scleropages_formosus_fSclFor1_1_dna_toplevel";
5	selenoprofiles_genewise	CDS	10203920	10204100	.	-	.	phase "."; gene_id "SelO.8.selenocysteine"; transcript_id "SelO.8.selenocysteine"; Reference "SelO.8.selenocysteine.scleropages_formosus.Scleropages_formosus_fSclFor1_1_dna_toplevel";
5	selenoprofiles_genewise	CDS	10203678	10203808	.	-	.	phase "."; gene_id "SelO.8.selenocysteine"; transcript_id "SelO.8.selenocysteine"; Reference "SelO.8.selenocysteine.scleropages_formosus.Scleropages_formosus_fSclFor1_1_dna_toplevel";
5	selenoprofiles_genewise	CDS	10202879	10203156	.	-	.	phase "."; gene_id "SelO.8.selenocysteine"; transcript_id "SelO.8.selenocysteine"; Reference "SelO.8.selenocysteine.scleropages_formosus.Scleropages_formosus_fSclFor1_1_dna_toplevel";
5	selenoprofiles_genewise	CDS	10202454	10202616	.	-	.	phase "."; gene_id "SelO.8.selenocysteine"; transcript_id "SelO.8.selenocysteine"; Reference "SelO.8.selenocysteine.scleropages_formosus.Scleropages_formosus_fSclFor1_1_dna_toplevel";
5	selenoprofiles_genewise	CDS	10201593	10201778	.	-	.	phase "."; gene_id "SelO.8.selenocysteine"; transcript_id "SelO.8.selenocysteine"; Reference "SelO.8.selenocysteine.scleropages_formosus.Scleropages_formosus_fSclFor1_1_dna_toplevel";
5	selenoprofiles_genewise	CDS	10200938	10201097	.	-	.	phase "."; gene_id "SelO.8.selenocysteine"; transcript_id "SelO.8.selenocysteine"; Reference "SelO.8.selenocysteine.scleropages_formosus.Scleropages_formosus_fSclFor1_1_dna_toplevel";
5	selenoprofiles_genewise	CDS	10198900	10199118	.	-	.	phase "."; gene_id "SelO.8.selenocysteine"; transcript_id "SelO.8.selenocysteine"; Reference "SelO.8.selenocysteine.scleropages_formosus.Scleropages_formosus_fSclFor1_1_dna_toplevel";
5	selenoprofiles_secposition	Selenocysteine	10198909	10198911	.	-	.	phase "."; gene_id "Sec1:SelO.8.selenocysteine"; transcript_id "Sec1:SelO.8.selenocysteine"; Reference "SelO.8.selenocysteine.scleropages_formosus.Scleropages_formosus_fSclFor1_1_dna_toplevel";
3	selenoprofiles_genewise	CDS	11475126	11475346	.	-	.	phase "."; gene_id "SelP.4.selenocysteine"; transcript_id "SelP.4.selenocysteine"; Reference "SelP.4.selenocysteine.scleropages_formosus.Scleropages_formosus_fSclFor1_1_dna_toplevel";
3	selenoprofiles_genewise	CDS	11473050	11473262	.	-	.	phase "."; gene_id "SelP.4.selenocysteine"; transcript_id "SelP.4.selenocysteine"; Reference "SelP.4.selenocysteine.scleropages_formosus.Scleropages_formosus_fSclFor1_1_dna_toplevel";
3	selenoprofiles_genewise	CDS	11472293	11472425	.	-	.	phase "."; gene_id "SelP.4.selenocysteine"; transcript_id "SelP.4.selenocysteine"; Reference "SelP.4.selenocysteine.scleropages_formosus.Scleropages_formosus_fSclFor1_1_dna_toplevel";
3	selenoprofiles_secposition	Selenocysteine	11475152	11475154	.	-	.	phase "."; gene_id "Sec1:SelP.4.selenocysteine"; transcript_id "Sec1:SelP.4.selenocysteine"; Reference "SelP.4.selenocysteine.scleropages_formosus.Scleropages_formosus_fSclFor1_1_dna_toplevel";
8	selenoprofiles_blast	CDS	15296898	15297128	.	-	.	phase "."; gene_id "SelR.4.selenocysteine"; transcript_id "SelR.4.selenocysteine"; Reference "SelR.4.selenocysteine.scleropages_formosus.Scleropages_formosus_fSclFor1_1_dna_toplevel";
8	selenoprofiles_blast	CDS	15296254	15296748	.	-	.	phase "."; gene_id "SelR.4.selenocysteine"; transcript_id "SelR.4.selenocysteine"; Reference "SelR.4.selenocysteine.scleropages_formosus.Scleropages_formosus_fSclFor1_1_dna_toplevel";
8	selenoprofiles_secposition	Selenocysteine	15296668	15296670	.	-	.	phase "."; gene_id "Sec1:SelR.4.selenocysteine"; transcript_id "Sec1:SelR.4.selenocysteine"; Reference "SelR.4.selenocysteine.scleropages_formosus.Scleropages_formosus_fSclFor1_1_dna_toplevel";
20	selenoprofiles_genewise	CDS	12547495	12547549	.	-	.	phase "."; gene_id "SelR.7.selenocysteine"; transcript_id "SelR.7.selenocysteine"; Reference "SelR.7.selenocysteine.scleropages_formosus.Scleropages_formosus_fSclFor1_1_dna_toplevel";
20	selenoprofiles_genewise	CDS	12546520	12546662	.	-	.	phase "."; gene_id "SelR.7.selenocysteine"; transcript_id "SelR.7.selenocysteine"; Reference "SelR.7.selenocysteine.scleropages_formosus.Scleropages_formosus_fSclFor1_1_dna_toplevel";
20	selenoprofiles_genewise	CDS	12538049	12538207	.	-	.	phase "."; gene_id "SelR.7.selenocysteine"; transcript_id "SelR.7.selenocysteine"; Reference "SelR.7.selenocysteine.scleropages_formosus.Scleropages_formosus_fSclFor1_1_dna_toplevel";
20	selenoprofiles_secposition	Selenocysteine	12538127	12538129	.	-	.	phase "."; gene_id "Sec1:SelR.7.selenocysteine"; transcript_id "Sec1:SelR.7.selenocysteine"; Reference "SelR.7.selenocysteine.scleropages_formosus.Scleropages_formosus_fSclFor1_1_dna_toplevel";
11	selenoprofiles_genewise	CDS	12618826	12618964	.	-	.	phase "."; gene_id "SelS.1.selenocysteine"; transcript_id "SelS.1.selenocysteine"; Reference "SelS.1.selenocysteine.scleropages_formosus.Scleropages_formosus_fSclFor1_1_dna_toplevel";
11	selenoprofiles_genewise	CDS	12618614	12618720	.	-	.	phase "."; gene_id "SelS.1.selenocysteine"; transcript_id "SelS.1.selenocysteine"; Reference "SelS.1.selenocysteine.scleropages_formosus.Scleropages_formosus_fSclFor1_1_dna_toplevel";
11	selenoprofiles_genewise	CDS	12618428	12618517	.	-	.	phase "."; gene_id "SelS.1.selenocysteine"; transcript_id "SelS.1.selenocysteine"; Reference "SelS.1.selenocysteine.scleropages_formosus.Scleropages_formosus_fSclFor1_1_dna_toplevel";
11	selenoprofiles_genewise	CDS	12618174	12618243	.	-	.	phase "."; gene_id "SelS.1.selenocysteine"; transcript_id "SelS.1.selenocysteine"; Reference "SelS.1.selenocysteine.scleropages_formosus.Scleropages_formosus_fSclFor1_1_dna_toplevel";
11	selenoprofiles_genewise	CDS	12617609	12617694	.	-	.	phase "."; gene_id "SelS.1.selenocysteine"; transcript_id "SelS.1.selenocysteine"; Reference "SelS.1.selenocysteine.scleropages_formosus.Scleropages_formosus_fSclFor1_1_dna_toplevel";
11	selenoprofiles_secposition	Selenocysteine	12617615	12617617	.	-	.	phase "."; gene_id "Sec1:SelS.1.selenocysteine"; transcript_id "Sec1:SelS.1.selenocysteine"; Reference "SelS.1.selenocysteine.scleropages_formosus.Scleropages_formosus_fSclFor1_1_dna_toplevel";
19	selenoprofiles_genewise	CDS	13763732	13763848	.	+	.	phase "."; gene_id "TR.9.selenocysteine"; transcript_id "TR.9.selenocysteine"; Reference "TR.9.selenocysteine.scleropages_formosus.Scleropages_formosus_fSclFor1_1_dna_toplevel";
19	selenoprofiles_genewise	CDS	13765378	13765438	.	+	.	phase "."; gene_id "TR.9.selenocysteine"; transcript_id "TR.9.selenocysteine"; Reference "TR.9.selenocysteine.scleropages_formosus.Scleropages_formosus_fSclFor1_1_dna_toplevel";
19	selenoprofiles_genewise	CDS	13766110	13766219	.	+	.	phase "."; gene_id "TR.9.selenocysteine"; transcript_id "TR.9.selenocysteine"; Reference "TR.9.selenocysteine.scleropages_formosus.Scleropages_formosus_fSclFor1_1_dna_toplevel";
19	selenoprofiles_genewise	CDS	13767309	13767416	.	+	.	phase "."; gene_id "TR.9.selenocysteine"; transcript_id "TR.9.selenocysteine"; Reference "TR.9.selenocysteine.scleropages_formosus.Scleropages_formosus_fSclFor1_1_dna_toplevel";
19	selenoprofiles_genewise	CDS	13768983	13769055	.	+	.	phase "."; gene_id "TR.9.selenocysteine"; transcript_id "TR.9.selenocysteine"; Reference "TR.9.selenocysteine.scleropages_formosus.Scleropages_formosus_fSclFor1_1_dna_toplevel";
19	selenoprofiles_genewise	CDS	13769154	13769273	.	+	.	phase "."; gene_id "TR.9.selenocysteine"; transcript_id "TR.9.selenocysteine"; Reference "TR.9.selenocysteine.scleropages_formosus.Scleropages_formosus_fSclFor1_1_dna_toplevel";
19	selenoprofiles_genewise	CDS	13769441	13769583	.	+	.	phase "."; gene_id "TR.9.selenocysteine"; transcript_id "TR.9.selenocysteine"; Reference "TR.9.selenocysteine.scleropages_formosus.Scleropages_formosus_fSclFor1_1_dna_toplevel";
19	selenoprofiles_genewise	CDS	13769734	13769849	.	+	.	phase "."; gene_id "TR.9.selenocysteine"; transcript_id "TR.9.selenocysteine"; Reference "TR.9.selenocysteine.scleropages_formosus.Scleropages_formosus_fSclFor1_1_dna_toplevel";
19	selenoprofiles_genewise	CDS	13770426	13770651	.	+	.	phase "."; gene_id "TR.9.selenocysteine"; transcript_id "TR.9.selenocysteine"; Reference "TR.9.selenocysteine.scleropages_formosus.Scleropages_formosus_fSclFor1_1_dna_toplevel";
19	selenoprofiles_genewise	CDS	13770753	13770845	.	+	.	phase "."; gene_id "TR.9.selenocysteine"; transcript_id "TR.9.selenocysteine"; Reference "TR.9.selenocysteine.scleropages_formosus.Scleropages_formosus_fSclFor1_1_dna_toplevel";
19	selenoprofiles_genewise	CDS	13771335	13771411	.	+	.	phase "."; gene_id "TR.9.selenocysteine"; transcript_id "TR.9.selenocysteine"; Reference "TR.9.selenocysteine.scleropages_formosus.Scleropages_formosus_fSclFor1_1_dna_toplevel";
19	selenoprofiles_genewise	CDS	13771796	13771952	.	+	.	phase "."; gene_id "TR.9.selenocysteine"; transcript_id "TR.9.selenocysteine"; Reference "TR.9.selenocysteine.scleropages_formosus.Scleropages_formosus_fSclFor1_1_dna_toplevel";
19	selenoprofiles_genewise	CDS	13772418	13772525	.	+	.	phase "."; gene_id "TR.9.selenocysteine"; transcript_id "TR.9.selenocysteine"; Reference "TR.9.selenocysteine.scleropages_formosus.Scleropages_formosus_fSclFor1_1_dna_toplevel";
19	selenoprofiles_genewise	CDS	13772680	13772775	.	+	.	phase "."; gene_id "TR.9.selenocysteine"; transcript_id "TR.9.selenocysteine"; Reference "TR.9.selenocysteine.scleropages_formosus.Scleropages_formosus_fSclFor1_1_dna_toplevel";
19	selenoprofiles_genewise	CDS	13772857	13772991	.	+	.	phase "."; gene_id "TR.9.selenocysteine"; transcript_id "TR.9.selenocysteine"; Reference "TR.9.selenocysteine.scleropages_formosus.Scleropages_formosus_fSclFor1_1_dna_toplevel";
19	selenoprofiles_genewise	CDS	13773184	13773252	.	+	.	phase "."; gene_id "TR.9.selenocysteine"; transcript_id "TR.9.selenocysteine"; Reference "TR.9.selenocysteine.scleropages_formosus.Scleropages_formosus_fSclFor1_1_dna_toplevel";
19	selenoprofiles_secposition	Selenocysteine	13773244	13773246	.	+	.	phase "."; gene_id "Sec1:TR.9.selenocysteine"; transcript_id "Sec1:TR.9.selenocysteine"; Reference "TR.9.selenocysteine.scleropages_formosus.Scleropages_formosus_fSclFor1_1_dna_toplevel";
22	selenoprofiles_genewise	CDS	10133000	10133113	.	-	.	phase "."; gene_id "TR.13.selenocysteine"; transcript_id "TR.13.selenocysteine"; Reference "TR.13.selenocysteine.scleropages_formosus.Scleropages_formosus_fSclFor1_1_dna_toplevel";
22	selenoprofiles_genewise	CDS	10132072	10132132	.	-	.	phase "."; gene_id "TR.13.selenocysteine"; transcript_id "TR.13.selenocysteine"; Reference "TR.13.selenocysteine.scleropages_formosus.Scleropages_formosus_fSclFor1_1_dna_toplevel";
22	selenoprofiles_genewise	CDS	10130054	10130163	.	-	.	phase "."; gene_id "TR.13.selenocysteine"; transcript_id "TR.13.selenocysteine"; Reference "TR.13.selenocysteine.scleropages_formosus.Scleropages_formosus_fSclFor1_1_dna_toplevel";
22	selenoprofiles_genewise	CDS	10129312	10129419	.	-	.	phase "."; gene_id "TR.13.selenocysteine"; transcript_id "TR.13.selenocysteine"; Reference "TR.13.selenocysteine.scleropages_formosus.Scleropages_formosus_fSclFor1_1_dna_toplevel";
22	selenoprofiles_genewise	CDS	10128997	10129069	.	-	.	phase "."; gene_id "TR.13.selenocysteine"; transcript_id "TR.13.selenocysteine"; Reference "TR.13.selenocysteine.scleropages_formosus.Scleropages_formosus_fSclFor1_1_dna_toplevel";
22	selenoprofiles_genewise	CDS	10128755	10128874	.	-	.	phase "."; gene_id "TR.13.selenocysteine"; transcript_id "TR.13.selenocysteine"; Reference "TR.13.selenocysteine.scleropages_formosus.Scleropages_formosus_fSclFor1_1_dna_toplevel";
22	selenoprofiles_genewise	CDS	10128206	10128348	.	-	.	phase "."; gene_id "TR.13.selenocysteine"; transcript_id "TR.13.selenocysteine"; Reference "TR.13.selenocysteine.scleropages_formosus.Scleropages_formosus_fSclFor1_1_dna_toplevel";
22	selenoprofiles_genewise	CDS	10127734	10127849	.	-	.	phase "."; gene_id "TR.13.selenocysteine"; transcript_id "TR.13.selenocysteine"; Reference "TR.13.selenocysteine.scleropages_formosus.Scleropages_formosus_fSclFor1_1_dna_toplevel";
22	selenoprofiles_genewise	CDS	10127060	10127285	.	-	.	phase "."; gene_id "TR.13.selenocysteine"; transcript_id "TR.13.selenocysteine"; Reference "TR.13.selenocysteine.scleropages_formosus.Scleropages_formosus_fSclFor1_1_dna_toplevel";
22	selenoprofiles_genewise	CDS	10126602	10126694	.	-	.	phase "."; gene_id "TR.13.selenocysteine"; transcript_id "TR.13.selenocysteine"; Reference "TR.13.selenocysteine.scleropages_formosus.Scleropages_formosus_fSclFor1_1_dna_toplevel";
22	selenoprofiles_genewise	CDS	10126293	10126369	.	-	.	phase "."; gene_id "TR.13.selenocysteine"; transcript_id "TR.13.selenocysteine"; Reference "TR.13.selenocysteine.scleropages_formosus.Scleropages_formosus_fSclFor1_1_dna_toplevel";
22	selenoprofiles_genewise	CDS	10125648	10125804	.	-	.	phase "."; gene_id "TR.13.selenocysteine"; transcript_id "TR.13.selenocysteine"; Reference "TR.13.selenocysteine.scleropages_formosus.Scleropages_formosus_fSclFor1_1_dna_toplevel";
22	selenoprofiles_genewise	CDS	10125452	10125562	.	-	.	phase "."; gene_id "TR.13.selenocysteine"; transcript_id "TR.13.selenocysteine"; Reference "TR.13.selenocysteine.scleropages_formosus.Scleropages_formosus_fSclFor1_1_dna_toplevel";
22	selenoprofiles_genewise	CDS	10125258	10125353	.	-	.	phase "."; gene_id "TR.13.selenocysteine"; transcript_id "TR.13.selenocysteine"; Reference "TR.13.selenocysteine.scleropages_formosus.Scleropages_formosus_fSclFor1_1_dna_toplevel";
22	selenoprofiles_genewise	CDS	10125026	10125160	.	-	.	phase "."; gene_id "TR.13.selenocysteine"; transcript_id "TR.13.selenocysteine"; Reference "TR.13.selenocysteine.scleropages_formosus.Scleropages_formosus_fSclFor1_1_dna_toplevel";
22	selenoprofiles_genewise	CDS	10124612	10124680	.	-	.	phase "."; gene_id "TR.13.selenocysteine"; transcript_id "TR.13.selenocysteine"; Reference "TR.13.selenocysteine.scleropages_formosus.Scleropages_formosus_fSclFor1_1_dna_toplevel";
22	selenoprofiles_secposition	Selenocysteine	10124618	10124620	.	-	.	phase "."; gene_id "Sec1:TR.13.selenocysteine"; transcript_id "Sec1:TR.13.selenocysteine"; Reference "TR.13.selenocysteine.scleropages_formosus.Scleropages_formosus_fSclFor1_1_dna_toplevel";
22	selenoprofiles_genewise	CDS	10298300	10298413	.	-	.	phase "."; gene_id "TR.20.selenocysteine"; transcript_id "TR.20.selenocysteine"; Reference "TR.20.selenocysteine.scleropages_formosus.Scleropages_formosus_fSclFor1_1_dna_toplevel";
22	selenoprofiles_genewise	CDS	10297370	10297430	.	-	.	phase "."; gene_id "TR.20.selenocysteine"; transcript_id "TR.20.selenocysteine"; Reference "TR.20.selenocysteine.scleropages_formosus.Scleropages_formosus_fSclFor1_1_dna_toplevel";
22	selenoprofiles_genewise	CDS	10295355	10295464	.	-	.	phase "."; gene_id "TR.20.selenocysteine"; transcript_id "TR.20.selenocysteine"; Reference "TR.20.selenocysteine.scleropages_formosus.Scleropages_formosus_fSclFor1_1_dna_toplevel";
22	selenoprofiles_genewise	CDS	10294612	10294719	.	-	.	phase "."; gene_id "TR.20.selenocysteine"; transcript_id "TR.20.selenocysteine"; Reference "TR.20.selenocysteine.scleropages_formosus.Scleropages_formosus_fSclFor1_1_dna_toplevel";
22	selenoprofiles_genewise	CDS	10294297	10294369	.	-	.	phase "."; gene_id "TR.20.selenocysteine"; transcript_id "TR.20.selenocysteine"; Reference "TR.20.selenocysteine.scleropages_formosus.Scleropages_formosus_fSclFor1_1_dna_toplevel";
22	selenoprofiles_genewise	CDS	10294055	10294174	.	-	.	phase "."; gene_id "TR.20.selenocysteine"; transcript_id "TR.20.selenocysteine"; Reference "TR.20.selenocysteine.scleropages_formosus.Scleropages_formosus_fSclFor1_1_dna_toplevel";
22	selenoprofiles_genewise	CDS	10293527	10293648	.	-	.	phase "."; gene_id "TR.20.selenocysteine"; transcript_id "TR.20.selenocysteine"; Reference "TR.20.selenocysteine.scleropages_formosus.Scleropages_formosus_fSclFor1_1_dna_toplevel";
22	selenoprofiles_genewise	CDS	10293035	10293150	.	-	.	phase "."; gene_id "TR.20.selenocysteine"; transcript_id "TR.20.selenocysteine"; Reference "TR.20.selenocysteine.scleropages_formosus.Scleropages_formosus_fSclFor1_1_dna_toplevel";
22	selenoprofiles_genewise	CDS	10292359	10292584	.	-	.	phase "."; gene_id "TR.20.selenocysteine"; transcript_id "TR.20.selenocysteine"; Reference "TR.20.selenocysteine.scleropages_formosus.Scleropages_formosus_fSclFor1_1_dna_toplevel";
22	selenoprofiles_genewise	CDS	10291901	10291993	.	-	.	phase "."; gene_id "TR.20.selenocysteine"; transcript_id "TR.20.selenocysteine"; Reference "TR.20.selenocysteine.scleropages_formosus.Scleropages_formosus_fSclFor1_1_dna_toplevel";
22	selenoprofiles_genewise	CDS	10291592	10291668	.	-	.	phase "."; gene_id "TR.20.selenocysteine"; transcript_id "TR.20.selenocysteine"; Reference "TR.20.selenocysteine.scleropages_formosus.Scleropages_formosus_fSclFor1_1_dna_toplevel";
22	selenoprofiles_genewise	CDS	10290947	10291103	.	-	.	phase "."; gene_id "TR.20.selenocysteine"; transcript_id "TR.20.selenocysteine"; Reference "TR.20.selenocysteine.scleropages_formosus.Scleropages_formosus_fSclFor1_1_dna_toplevel";
22	selenoprofiles_genewise	CDS	10290751	10290861	.	-	.	phase "."; gene_id "TR.20.selenocysteine"; transcript_id "TR.20.selenocysteine"; Reference "TR.20.selenocysteine.scleropages_formosus.Scleropages_formosus_fSclFor1_1_dna_toplevel";
22	selenoprofiles_genewise	CDS	10290542	10290637	.	-	.	phase "."; gene_id "TR.20.selenocysteine"; transcript_id "TR.20.selenocysteine"; Reference "TR.20.selenocysteine.scleropages_formosus.Scleropages_formosus_fSclFor1_1_dna_toplevel";
22	selenoprofiles_genewise	CDS	10290310	10290444	.	-	.	phase "."; gene_id "TR.20.selenocysteine"; transcript_id "TR.20.selenocysteine"; Reference "TR.20.selenocysteine.scleropages_formosus.Scleropages_formosus_fSclFor1_1_dna_toplevel";
22	selenoprofiles_genewise	CDS	10289896	10289964	.	-	.	phase "."; gene_id "TR.20.selenocysteine"; transcript_id "TR.20.selenocysteine"; Reference "TR.20.selenocysteine.scleropages_formosus.Scleropages_formosus_fSclFor1_1_dna_toplevel";
22	selenoprofiles_secposition	Selenocysteine	10289902	10289904	.	-	.	phase "."; gene_id "Sec1:TR.20.selenocysteine"; transcript_id "Sec1:TR.20.selenocysteine"; Reference "TR.20.selenocysteine.scleropages_formosus.Scleropages_formosus_fSclFor1_1_dna_toplevel";
12	selenoprofiles_genewise	CDS	6645995	6646061	.	+	.	phase "."; gene_id "TR.49.selenocysteine"; transcript_id "TR.49.selenocysteine"; Reference "TR.49.selenocysteine.scleropages_formosus.Scleropages_formosus_fSclFor1_1_dna_toplevel";
12	selenoprofiles_genewise	CDS	6646220	6646276	.	+	.	phase "."; gene_id "TR.49.selenocysteine"; transcript_id "TR.49.selenocysteine"; Reference "TR.49.selenocysteine.scleropages_formosus.Scleropages_formosus_fSclFor1_1_dna_toplevel";
12	selenoprofiles_genewise	CDS	6646530	6646692	.	+	.	phase "."; gene_id "TR.49.selenocysteine"; transcript_id "TR.49.selenocysteine"; Reference "TR.49.selenocysteine.scleropages_formosus.Scleropages_formosus_fSclFor1_1_dna_toplevel";
12	selenoprofiles_genewise	CDS	6647487	6647549	.	+	.	phase "."; gene_id "TR.49.selenocysteine"; transcript_id "TR.49.selenocysteine"; Reference "TR.49.selenocysteine.scleropages_formosus.Scleropages_formosus_fSclFor1_1_dna_toplevel";
12	selenoprofiles_genewise	CDS	6648239	6648317	.	+	.	phase "."; gene_id "TR.49.selenocysteine"; transcript_id "TR.49.selenocysteine"; Reference "TR.49.selenocysteine.scleropages_formosus.Scleropages_formosus_fSclFor1_1_dna_toplevel";
12	selenoprofiles_genewise	CDS	6648427	6648489	.	+	.	phase "."; gene_id "TR.49.selenocysteine"; transcript_id "TR.49.selenocysteine"; Reference "TR.49.selenocysteine.scleropages_formosus.Scleropages_formosus_fSclFor1_1_dna_toplevel";
12	selenoprofiles_genewise	CDS	6648927	6648997	.	+	.	phase "."; gene_id "TR.49.selenocysteine"; transcript_id "TR.49.selenocysteine"; Reference "TR.49.selenocysteine.scleropages_formosus.Scleropages_formosus_fSclFor1_1_dna_toplevel";
12	selenoprofiles_genewise	CDS	6651838	6651857	.	+	.	phase "."; gene_id "TR.49.selenocysteine"; transcript_id "TR.49.selenocysteine"; Reference "TR.49.selenocysteine.scleropages_formosus.Scleropages_formosus_fSclFor1_1_dna_toplevel";
12	selenoprofiles_genewise	CDS	6652090	6652181	.	+	.	phase "."; gene_id "TR.49.selenocysteine"; transcript_id "TR.49.selenocysteine"; Reference "TR.49.selenocysteine.scleropages_formosus.Scleropages_formosus_fSclFor1_1_dna_toplevel";
12	selenoprofiles_genewise	CDS	6653993	6654171	.	+	.	phase "."; gene_id "TR.49.selenocysteine"; transcript_id "TR.49.selenocysteine"; Reference "TR.49.selenocysteine.scleropages_formosus.Scleropages_formosus_fSclFor1_1_dna_toplevel";
12	selenoprofiles_genewise	CDS	6658087	6658219	.	+	.	phase "."; gene_id "TR.49.selenocysteine"; transcript_id "TR.49.selenocysteine"; Reference "TR.49.selenocysteine.scleropages_formosus.Scleropages_formosus_fSclFor1_1_dna_toplevel";
12	selenoprofiles_genewise	CDS	6659700	6659795	.	+	.	phase "."; gene_id "TR.49.selenocysteine"; transcript_id "TR.49.selenocysteine"; Reference "TR.49.selenocysteine.scleropages_formosus.Scleropages_formosus_fSclFor1_1_dna_toplevel";
12	selenoprofiles_genewise	CDS	6660033	6660125	.	+	.	phase "."; gene_id "TR.49.selenocysteine"; transcript_id "TR.49.selenocysteine"; Reference "TR.49.selenocysteine.scleropages_formosus.Scleropages_formosus_fSclFor1_1_dna_toplevel";
12	selenoprofiles_genewise	CDS	6660866	6660937	.	+	.	phase "."; gene_id "TR.49.selenocysteine"; transcript_id "TR.49.selenocysteine"; Reference "TR.49.selenocysteine.scleropages_formosus.Scleropages_formosus_fSclFor1_1_dna_toplevel";
12	selenoprofiles_genewise	CDS	6661060	6661157	.	+	.	phase "."; gene_id "TR.49.selenocysteine"; transcript_id "TR.49.selenocysteine"; Reference "TR.49.selenocysteine.scleropages_formosus.Scleropages_formosus_fSclFor1_1_dna_toplevel";
12	selenoprofiles_genewise	CDS	6661860	6661989	.	+	.	phase "."; gene_id "TR.49.selenocysteine"; transcript_id "TR.49.selenocysteine"; Reference "TR.49.selenocysteine.scleropages_formosus.Scleropages_formosus_fSclFor1_1_dna_toplevel";
12	selenoprofiles_secposition	Selenocysteine	6661981	6661983	.	+	.	phase "."; gene_id "Sec1:TR.49.selenocysteine"; transcript_id "Sec1:TR.49.selenocysteine"; Reference "TR.49.selenocysteine.scleropages_formosus.Scleropages_formosus_fSclFor1_1_dna_toplevel";
13	selenoprofiles_genewise	CDS	25310910	25311127	.	-	.	phase "."; gene_id "SelT.3.selenocysteine"; transcript_id "SelT.3.selenocysteine"; Reference "SelT.3.selenocysteine.scleropages_formosus.Scleropages_formosus_fSclFor1_1_dna_toplevel";
13	selenoprofiles_genewise	CDS	25308435	25308545	.	-	.	phase "."; gene_id "SelT.3.selenocysteine"; transcript_id "SelT.3.selenocysteine"; Reference "SelT.3.selenocysteine.scleropages_formosus.Scleropages_formosus_fSclFor1_1_dna_toplevel";
13	selenoprofiles_genewise	CDS	25308213	25308339	.	-	.	phase "."; gene_id "SelT.3.selenocysteine"; transcript_id "SelT.3.selenocysteine"; Reference "SelT.3.selenocysteine.scleropages_formosus.Scleropages_formosus_fSclFor1_1_dna_toplevel";
13	selenoprofiles_genewise	CDS	25307245	25307332	.	-	.	phase "."; gene_id "SelT.3.selenocysteine"; transcript_id "SelT.3.selenocysteine"; Reference "SelT.3.selenocysteine.scleropages_formosus.Scleropages_formosus_fSclFor1_1_dna_toplevel";
13	selenoprofiles_genewise	CDS	25306380	25306501	.	-	.	phase "."; gene_id "SelT.3.selenocysteine"; transcript_id "SelT.3.selenocysteine"; Reference "SelT.3.selenocysteine.scleropages_formosus.Scleropages_formosus_fSclFor1_1_dna_toplevel";
13	selenoprofiles_secposition	Selenocysteine	25308536	25308538	.	-	.	phase "."; gene_id "Sec1:SelT.3.selenocysteine"; transcript_id "Sec1:SelT.3.selenocysteine"; Reference "SelT.3.selenocysteine.scleropages_formosus.Scleropages_formosus_fSclFor1_1_dna_toplevel";
10	selenoprofiles_genewise	CDS	29664119	29664525	.	-	.	phase "."; gene_id "SelT.6.selenocysteine"; transcript_id "SelT.6.selenocysteine"; Reference "SelT.6.selenocysteine.scleropages_formosus.Scleropages_formosus_fSclFor1_1_dna_toplevel";
10	selenoprofiles_genewise	CDS	29662246	29662356	.	-	.	phase "."; gene_id "SelT.6.selenocysteine"; transcript_id "SelT.6.selenocysteine"; Reference "SelT.6.selenocysteine.scleropages_formosus.Scleropages_formosus_fSclFor1_1_dna_toplevel";
10	selenoprofiles_genewise	CDS	29661991	29662117	.	-	.	phase "."; gene_id "SelT.6.selenocysteine"; transcript_id "SelT.6.selenocysteine"; Reference "SelT.6.selenocysteine.scleropages_formosus.Scleropages_formosus_fSclFor1_1_dna_toplevel";
10	selenoprofiles_genewise	CDS	29661471	29661558	.	-	.	phase "."; gene_id "SelT.6.selenocysteine"; transcript_id "SelT.6.selenocysteine"; Reference "SelT.6.selenocysteine.scleropages_formosus.Scleropages_formosus_fSclFor1_1_dna_toplevel";
10	selenoprofiles_genewise	CDS	29661164	29661288	.	-	.	phase "."; gene_id "SelT.6.selenocysteine"; transcript_id "SelT.6.selenocysteine"; Reference "SelT.6.selenocysteine.scleropages_formosus.Scleropages_formosus_fSclFor1_1_dna_toplevel";
10	selenoprofiles_secposition	Selenocysteine	29662347	29662349	.	-	.	phase "."; gene_id "Sec1:SelT.6.selenocysteine"; transcript_id "Sec1:SelT.6.selenocysteine"; Reference "SelT.6.selenocysteine.scleropages_formosus.Scleropages_formosus_fSclFor1_1_dna_toplevel";
20	selenoprofiles_genewise	CDS	2697249	2697382	.	+	.	phase "."; gene_id "SelW.2.selenocysteine"; transcript_id "SelW.2.selenocysteine"; Reference "SelW.2.selenocysteine.scleropages_formosus.Scleropages_formosus_fSclFor1_1_dna_toplevel";
20	selenoprofiles_genewise	CDS	2699338	2699410	.	+	.	phase "."; gene_id "SelW.2.selenocysteine"; transcript_id "SelW.2.selenocysteine"; Reference "SelW.2.selenocysteine.scleropages_formosus.Scleropages_formosus_fSclFor1_1_dna_toplevel";
20	selenoprofiles_genewise	CDS	2699553	2699636	.	+	.	phase "."; gene_id "SelW.2.selenocysteine"; transcript_id "SelW.2.selenocysteine"; Reference "SelW.2.selenocysteine.scleropages_formosus.Scleropages_formosus_fSclFor1_1_dna_toplevel";
20	selenoprofiles_secposition	Selenocysteine	2697288	2697290	.	+	.	phase "."; gene_id "Sec1:SelW.2.selenocysteine"; transcript_id "Sec1:SelW.2.selenocysteine"; Reference "SelW.2.selenocysteine.scleropages_formosus.Scleropages_formosus_fSclFor1_1_dna_toplevel";
3	selenoprofiles_exonerate	CDS	1533773	1533801	.	+	.	phase "."; gene_id "SelW.4.selenocysteine"; transcript_id "SelW.4.selenocysteine"; Reference "SelW.4.selenocysteine.scleropages_formosus.Scleropages_formosus_fSclFor1_1_dna_toplevel";
3	selenoprofiles_exonerate	CDS	1534410	1534434	.	+	.	phase "."; gene_id "SelW.4.selenocysteine"; transcript_id "SelW.4.selenocysteine"; Reference "SelW.4.selenocysteine.scleropages_formosus.Scleropages_formosus_fSclFor1_1_dna_toplevel";
3	selenoprofiles_exonerate	CDS	1534544	1534597	.	+	.	phase "."; gene_id "SelW.4.selenocysteine"; transcript_id "SelW.4.selenocysteine"; Reference "SelW.4.selenocysteine.scleropages_formosus.Scleropages_formosus_fSclFor1_1_dna_toplevel";
3	selenoprofiles_exonerate	CDS	1534690	1534881	.	+	.	phase "."; gene_id "SelW.4.selenocysteine"; transcript_id "SelW.4.selenocysteine"; Reference "SelW.4.selenocysteine.scleropages_formosus.Scleropages_formosus_fSclFor1_1_dna_toplevel";
3	selenoprofiles_secposition	Selenocysteine	1534417	1534419	.	+	.	phase "."; gene_id "Sec1:SelW.4.selenocysteine"; transcript_id "Sec1:SelW.4.selenocysteine"; Reference "SelW.4.selenocysteine.scleropages_formosus.Scleropages_formosus_fSclFor1_1_dna_toplevel";
11	selenoprofiles_genewise	CDS	1332454	1332733	.	-	.	phase "."; gene_id "SPS.3.selenocysteine"; transcript_id "SPS.3.selenocysteine"; Reference "SPS.3.selenocysteine.scophthalmus_maximus.Scophthalmus_maximus_ASM1334776v1_dna_toplevel";
11	selenoprofiles_genewise	CDS	1331696	1331799	.	-	.	phase "."; gene_id "SPS.3.selenocysteine"; transcript_id "SPS.3.selenocysteine"; Reference "SPS.3.selenocysteine.scophthalmus_maximus.Scophthalmus_maximus_ASM1334776v1_dna_toplevel";
11	selenoprofiles_genewise	CDS	1330661	1330768	.	-	.	phase "."; gene_id "SPS.3.selenocysteine"; transcript_id "SPS.3.selenocysteine"; Reference "SPS.3.selenocysteine.scophthalmus_maximus.Scophthalmus_maximus_ASM1334776v1_dna_toplevel";
11	selenoprofiles_genewise	CDS	1330375	1330529	.	-	.	phase "."; gene_id "SPS.3.selenocysteine"; transcript_id "SPS.3.selenocysteine"; Reference "SPS.3.selenocysteine.scophthalmus_maximus.Scophthalmus_maximus_ASM1334776v1_dna_toplevel";
11	selenoprofiles_genewise	CDS	1328998	1329088	.	-	.	phase "."; gene_id "SPS.3.selenocysteine"; transcript_id "SPS.3.selenocysteine"; Reference "SPS.3.selenocysteine.scophthalmus_maximus.Scophthalmus_maximus_ASM1334776v1_dna_toplevel";
11	selenoprofiles_genewise	CDS	1328799	1328898	.	-	.	phase "."; gene_id "SPS.3.selenocysteine"; transcript_id "SPS.3.selenocysteine"; Reference "SPS.3.selenocysteine.scophthalmus_maximus.Scophthalmus_maximus_ASM1334776v1_dna_toplevel";
11	selenoprofiles_genewise	CDS	1328342	1328554	.	-	.	phase "."; gene_id "SPS.3.selenocysteine"; transcript_id "SPS.3.selenocysteine"; Reference "SPS.3.selenocysteine.scophthalmus_maximus.Scophthalmus_maximus_ASM1334776v1_dna_toplevel";
11	selenoprofiles_genewise	CDS	1327941	1328191	.	-	.	phase "."; gene_id "SPS.3.selenocysteine"; transcript_id "SPS.3.selenocysteine"; Reference "SPS.3.selenocysteine.scophthalmus_maximus.Scophthalmus_maximus_ASM1334776v1_dna_toplevel";
11	selenoprofiles_secposition	Selenocysteine	1332587	1332589	.	-	.	phase "."; gene_id "Sec1:SPS.3.selenocysteine"; transcript_id "Sec1:SPS.3.selenocysteine"; Reference "SPS.3.selenocysteine.scophthalmus_maximus.Scophthalmus_maximus_ASM1334776v1_dna_toplevel";
20	selenoprofiles_genewise	CDS	8469668	8470474	.	-	.	phase "."; gene_id "DI.1.selenocysteine"; transcript_id "DI.1.selenocysteine"; Reference "DI.1.selenocysteine.scophthalmus_maximus.Scophthalmus_maximus_ASM1334776v1_dna_toplevel";
20	selenoprofiles_secposition	Selenocysteine	8470079	8470081	.	-	.	phase "."; gene_id "Sec1:DI.1.selenocysteine"; transcript_id "Sec1:DI.1.selenocysteine"; Reference "DI.1.selenocysteine.scophthalmus_maximus.Scophthalmus_maximus_ASM1334776v1_dna_toplevel";
17	selenoprofiles_genewise	CDS	9503783	9504571	.	-	.	phase "."; gene_id "DI.2.selenocysteine"; transcript_id "DI.2.selenocysteine"; Reference "DI.2.selenocysteine.scophthalmus_maximus.Scophthalmus_maximus_ASM1334776v1_dna_toplevel";
17	selenoprofiles_secposition	Selenocysteine	9504194	9504196	.	-	.	phase "."; gene_id "Sec1:DI.2.selenocysteine"; transcript_id "Sec1:DI.2.selenocysteine"; Reference "DI.2.selenocysteine.scophthalmus_maximus.Scophthalmus_maximus_ASM1334776v1_dna_toplevel";
17	selenoprofiles_genewise	CDS	21743306	21743530	.	-	.	phase "."; gene_id "DI.4.selenocysteine"; transcript_id "DI.4.selenocysteine"; Reference "DI.4.selenocysteine.scophthalmus_maximus.Scophthalmus_maximus_ASM1334776v1_dna_toplevel";
17	selenoprofiles_genewise	CDS	21740451	21741041	.	-	.	phase "."; gene_id "DI.4.selenocysteine"; transcript_id "DI.4.selenocysteine"; Reference "DI.4.selenocysteine.scophthalmus_maximus.Scophthalmus_maximus_ASM1334776v1_dna_toplevel";
17	selenoprofiles_secposition	Selenocysteine	21740850	21740852	.	-	.	phase "."; gene_id "Sec1:DI.4.selenocysteine"; transcript_id "Sec1:DI.4.selenocysteine"; Reference "DI.4.selenocysteine.scophthalmus_maximus.Scophthalmus_maximus_ASM1334776v1_dna_toplevel";
12	selenoprofiles_genewise	CDS	14045415	14045751	.	+	.	phase "."; gene_id "DI.10.selenocysteine"; transcript_id "DI.10.selenocysteine"; Reference "DI.10.selenocysteine.scophthalmus_maximus.Scophthalmus_maximus_ASM1334776v1_dna_toplevel";
12	selenoprofiles_genewise	CDS	14045835	14045978	.	+	.	phase "."; gene_id "DI.10.selenocysteine"; transcript_id "DI.10.selenocysteine"; Reference "DI.10.selenocysteine.scophthalmus_maximus.Scophthalmus_maximus_ASM1334776v1_dna_toplevel";
12	selenoprofiles_genewise	CDS	14046561	14046760	.	+	.	phase "."; gene_id "DI.10.selenocysteine"; transcript_id "DI.10.selenocysteine"; Reference "DI.10.selenocysteine.scophthalmus_maximus.Scophthalmus_maximus_ASM1334776v1_dna_toplevel";
12	selenoprofiles_genewise	CDS	14047126	14047191	.	+	.	phase "."; gene_id "DI.10.selenocysteine"; transcript_id "DI.10.selenocysteine"; Reference "DI.10.selenocysteine.scophthalmus_maximus.Scophthalmus_maximus_ASM1334776v1_dna_toplevel";
12	selenoprofiles_secposition	Selenocysteine	14045873	14045875	.	+	.	phase "."; gene_id "Sec1:DI.10.selenocysteine"; transcript_id "Sec1:DI.10.selenocysteine"; Reference "DI.10.selenocysteine.scophthalmus_maximus.Scophthalmus_maximus_ASM1334776v1_dna_toplevel";
9	selenoprofiles_genewise	CDS	22042464	22042577	.	+	.	phase "."; gene_id "Fep15.5.selenocysteine"; transcript_id "Fep15.5.selenocysteine"; Reference "Fep15.5.selenocysteine.scophthalmus_maximus.Scophthalmus_maximus_ASM1334776v1_dna_toplevel";
9	selenoprofiles_genewise	CDS	22042878	22042954	.	+	.	phase "."; gene_id "Fep15.5.selenocysteine"; transcript_id "Fep15.5.selenocysteine"; Reference "Fep15.5.selenocysteine.scophthalmus_maximus.Scophthalmus_maximus_ASM1334776v1_dna_toplevel";
9	selenoprofiles_genewise	CDS	22043283	22043361	.	+	.	phase "."; gene_id "Fep15.5.selenocysteine"; transcript_id "Fep15.5.selenocysteine"; Reference "Fep15.5.selenocysteine.scophthalmus_maximus.Scophthalmus_maximus_ASM1334776v1_dna_toplevel";
9	selenoprofiles_genewise	CDS	22044382	22044525	.	+	.	phase "."; gene_id "Fep15.5.selenocysteine"; transcript_id "Fep15.5.selenocysteine"; Reference "Fep15.5.selenocysteine.scophthalmus_maximus.Scophthalmus_maximus_ASM1334776v1_dna_toplevel";
9	selenoprofiles_secposition	Selenocysteine	22042896	22042898	.	+	.	phase "."; gene_id "Sec1:Fep15.5.selenocysteine"; transcript_id "Sec1:Fep15.5.selenocysteine"; Reference "Fep15.5.selenocysteine.scophthalmus_maximus.Scophthalmus_maximus_ASM1334776v1_dna_toplevel";
6	selenoprofiles_genewise	CDS	11609982	11610206	.	-	.	phase "."; gene_id "GPx.2.selenocysteine"; transcript_id "GPx.2.selenocysteine"; Reference "GPx.2.selenocysteine.scophthalmus_maximus.Scophthalmus_maximus_ASM1334776v1_dna_toplevel";
6	selenoprofiles_genewise	CDS	11608923	11609273	.	-	.	phase "."; gene_id "GPx.2.selenocysteine"; transcript_id "GPx.2.selenocysteine"; Reference "GPx.2.selenocysteine.scophthalmus_maximus.Scophthalmus_maximus_ASM1334776v1_dna_toplevel";
6	selenoprofiles_secposition	Selenocysteine	11610087	11610089	.	-	.	phase "."; gene_id "Sec1:GPx.2.selenocysteine"; transcript_id "Sec1:GPx.2.selenocysteine"; Reference "GPx.2.selenocysteine.scophthalmus_maximus.Scophthalmus_maximus_ASM1334776v1_dna_toplevel";
6	selenoprofiles_genewise	CDS	13699622	13699837	.	+	.	phase "."; gene_id "GPx.3.selenocysteine"; transcript_id "GPx.3.selenocysteine"; Reference "GPx.3.selenocysteine.scophthalmus_maximus.Scophthalmus_maximus_ASM1334776v1_dna_toplevel";
6	selenoprofiles_genewise	CDS	13700859	13701209	.	+	.	phase "."; gene_id "GPx.3.selenocysteine"; transcript_id "GPx.3.selenocysteine"; Reference "GPx.3.selenocysteine.scophthalmus_maximus.Scophthalmus_maximus_ASM1334776v1_dna_toplevel";
6	selenoprofiles_secposition	Selenocysteine	13699730	13699732	.	+	.	phase "."; gene_id "Sec1:GPx.3.selenocysteine"; transcript_id "Sec1:GPx.3.selenocysteine"; Reference "GPx.3.selenocysteine.scophthalmus_maximus.Scophthalmus_maximus_ASM1334776v1_dna_toplevel";
17	selenoprofiles_genewise	CDS	12890169	12890390	.	-	.	phase "."; gene_id "GPx.6.selenocysteine"; transcript_id "GPx.6.selenocysteine"; Reference "GPx.6.selenocysteine.scophthalmus_maximus.Scophthalmus_maximus_ASM1334776v1_dna_toplevel";
17	selenoprofiles_genewise	CDS	12889222	12889575	.	-	.	phase "."; gene_id "GPx.6.selenocysteine"; transcript_id "GPx.6.selenocysteine"; Reference "GPx.6.selenocysteine.scophthalmus_maximus.Scophthalmus_maximus_ASM1334776v1_dna_toplevel";
17	selenoprofiles_secposition	Selenocysteine	12890271	12890273	.	-	.	phase "."; gene_id "Sec1:GPx.6.selenocysteine"; transcript_id "Sec1:GPx.6.selenocysteine"; Reference "GPx.6.selenocysteine.scophthalmus_maximus.Scophthalmus_maximus_ASM1334776v1_dna_toplevel";
12	selenoprofiles_genewise	CDS	17329042	17329139	.	+	.	phase "."; gene_id "GPx.8.selenocysteine"; transcript_id "GPx.8.selenocysteine"; Reference "GPx.8.selenocysteine.scophthalmus_maximus.Scophthalmus_maximus_ASM1334776v1_dna_toplevel";
12	selenoprofiles_genewise	CDS	17329237	17329381	.	+	.	phase "."; gene_id "GPx.8.selenocysteine"; transcript_id "GPx.8.selenocysteine"; Reference "GPx.8.selenocysteine.scophthalmus_maximus.Scophthalmus_maximus_ASM1334776v1_dna_toplevel";
12	selenoprofiles_genewise	CDS	17329648	17329799	.	+	.	phase "."; gene_id "GPx.8.selenocysteine"; transcript_id "GPx.8.selenocysteine"; Reference "GPx.8.selenocysteine.scophthalmus_maximus.Scophthalmus_maximus_ASM1334776v1_dna_toplevel";
12	selenoprofiles_genewise	CDS	17329967	17329991	.	+	.	phase "."; gene_id "GPx.8.selenocysteine"; transcript_id "GPx.8.selenocysteine"; Reference "GPx.8.selenocysteine.scophthalmus_maximus.Scophthalmus_maximus_ASM1334776v1_dna_toplevel";
12	selenoprofiles_genewise	CDS	17330169	17330264	.	+	.	phase "."; gene_id "GPx.8.selenocysteine"; transcript_id "GPx.8.selenocysteine"; Reference "GPx.8.selenocysteine.scophthalmus_maximus.Scophthalmus_maximus_ASM1334776v1_dna_toplevel";
12	selenoprofiles_secposition	Selenocysteine	17329274	17329276	.	+	.	phase "."; gene_id "Sec1:GPx.8.selenocysteine"; transcript_id "Sec1:GPx.8.selenocysteine"; Reference "GPx.8.selenocysteine.scophthalmus_maximus.Scophthalmus_maximus_ASM1334776v1_dna_toplevel";
18	selenoprofiles_genewise	CDS	15547406	15547546	.	-	.	phase "."; gene_id "GPx.14.selenocysteine"; transcript_id "GPx.14.selenocysteine"; Reference "GPx.14.selenocysteine.scophthalmus_maximus.Scophthalmus_maximus_ASM1334776v1_dna_toplevel";
18	selenoprofiles_genewise	CDS	15547206	15547299	.	-	.	phase "."; gene_id "GPx.14.selenocysteine"; transcript_id "GPx.14.selenocysteine"; Reference "GPx.14.selenocysteine.scophthalmus_maximus.Scophthalmus_maximus_ASM1334776v1_dna_toplevel";
18	selenoprofiles_genewise	CDS	15546364	15546494	.	-	.	phase "."; gene_id "GPx.14.selenocysteine"; transcript_id "GPx.14.selenocysteine"; Reference "GPx.14.selenocysteine.scophthalmus_maximus.Scophthalmus_maximus_ASM1334776v1_dna_toplevel";
18	selenoprofiles_genewise	CDS	15546149	15546283	.	-	.	phase "."; gene_id "GPx.14.selenocysteine"; transcript_id "GPx.14.selenocysteine"; Reference "GPx.14.selenocysteine.scophthalmus_maximus.Scophthalmus_maximus_ASM1334776v1_dna_toplevel";
18	selenoprofiles_secposition	Selenocysteine	15547424	15547426	.	-	.	phase "."; gene_id "Sec1:GPx.14.selenocysteine"; transcript_id "Sec1:GPx.14.selenocysteine"; Reference "GPx.14.selenocysteine.scophthalmus_maximus.Scophthalmus_maximus_ASM1334776v1_dna_toplevel";
13	selenoprofiles_exonerate	CDS	15941058	15941132	.	-	.	phase "."; gene_id "GPx.17.selenocysteine"; transcript_id "GPx.17.selenocysteine"; Reference "GPx.17.selenocysteine.scophthalmus_maximus.Scophthalmus_maximus_ASM1334776v1_dna_toplevel";
13	selenoprofiles_exonerate	CDS	15940074	15940224	.	-	.	phase "."; gene_id "GPx.17.selenocysteine"; transcript_id "GPx.17.selenocysteine"; Reference "GPx.17.selenocysteine.scophthalmus_maximus.Scophthalmus_maximus_ASM1334776v1_dna_toplevel";
13	selenoprofiles_exonerate	CDS	15939852	15939969	.	-	.	phase "."; gene_id "GPx.17.selenocysteine"; transcript_id "GPx.17.selenocysteine"; Reference "GPx.17.selenocysteine.scophthalmus_maximus.Scophthalmus_maximus_ASM1334776v1_dna_toplevel";
13	selenoprofiles_exonerate	CDS	15939176	15939275	.	-	.	phase "."; gene_id "GPx.17.selenocysteine"; transcript_id "GPx.17.selenocysteine"; Reference "GPx.17.selenocysteine.scophthalmus_maximus.Scophthalmus_maximus_ASM1334776v1_dna_toplevel";
13	selenoprofiles_exonerate	CDS	15938433	15938651	.	-	.	phase "."; gene_id "GPx.17.selenocysteine"; transcript_id "GPx.17.selenocysteine"; Reference "GPx.17.selenocysteine.scophthalmus_maximus.Scophthalmus_maximus_ASM1334776v1_dna_toplevel";
13	selenoprofiles_secposition	Selenocysteine	15940096	15940098	.	-	.	phase "."; gene_id "Sec1:GPx.17.selenocysteine"; transcript_id "Sec1:GPx.17.selenocysteine"; Reference "GPx.17.selenocysteine.scophthalmus_maximus.Scophthalmus_maximus_ASM1334776v1_dna_toplevel";
7	selenoprofiles_exonerate	CDS	13521528	13521628	.	+	.	phase "."; gene_id "GPx.21.selenocysteine"; transcript_id "GPx.21.selenocysteine"; Reference "GPx.21.selenocysteine.scophthalmus_maximus.Scophthalmus_maximus_ASM1334776v1_dna_toplevel";
7	selenoprofiles_exonerate	CDS	13521785	13521929	.	+	.	phase "."; gene_id "GPx.21.selenocysteine"; transcript_id "GPx.21.selenocysteine"; Reference "GPx.21.selenocysteine.scophthalmus_maximus.Scophthalmus_maximus_ASM1334776v1_dna_toplevel";
7	selenoprofiles_exonerate	CDS	13522251	13522402	.	+	.	phase "."; gene_id "GPx.21.selenocysteine"; transcript_id "GPx.21.selenocysteine"; Reference "GPx.21.selenocysteine.scophthalmus_maximus.Scophthalmus_maximus_ASM1334776v1_dna_toplevel";
7	selenoprofiles_exonerate	CDS	13522860	13522884	.	+	.	phase "."; gene_id "GPx.21.selenocysteine"; transcript_id "GPx.21.selenocysteine"; Reference "GPx.21.selenocysteine.scophthalmus_maximus.Scophthalmus_maximus_ASM1334776v1_dna_toplevel";
7	selenoprofiles_exonerate	CDS	13522997	13523056	.	+	.	phase "."; gene_id "GPx.21.selenocysteine"; transcript_id "GPx.21.selenocysteine"; Reference "GPx.21.selenocysteine.scophthalmus_maximus.Scophthalmus_maximus_ASM1334776v1_dna_toplevel";
7	selenoprofiles_exonerate	CDS	13523417	13523449	.	+	.	phase "."; gene_id "GPx.21.selenocysteine"; transcript_id "GPx.21.selenocysteine"; Reference "GPx.21.selenocysteine.scophthalmus_maximus.Scophthalmus_maximus_ASM1334776v1_dna_toplevel";
7	selenoprofiles_secposition	Selenocysteine	13521822	13521824	.	+	.	phase "."; gene_id "Sec1:GPx.21.selenocysteine"; transcript_id "Sec1:GPx.21.selenocysteine"; Reference "GPx.21.selenocysteine.scophthalmus_maximus.Scophthalmus_maximus_ASM1334776v1_dna_toplevel";
7	selenoprofiles_genewise	CDS	15049867	15049914	.	+	.	phase "."; gene_id "Sel15.1.selenocysteine"; transcript_id "Sel15.1.selenocysteine"; Reference "Sel15.1.selenocysteine.scophthalmus_maximus.Scophthalmus_maximus_ASM1334776v1_dna_toplevel";
7	selenoprofiles_genewise	CDS	15051006	15051173	.	+	.	phase "."; gene_id "Sel15.1.selenocysteine"; transcript_id "Sel15.1.selenocysteine"; Reference "Sel15.1.selenocysteine.scophthalmus_maximus.Scophthalmus_maximus_ASM1334776v1_dna_toplevel";
7	selenoprofiles_genewise	CDS	15053645	15053708	.	+	.	phase "."; gene_id "Sel15.1.selenocysteine"; transcript_id "Sel15.1.selenocysteine"; Reference "Sel15.1.selenocysteine.scophthalmus_maximus.Scophthalmus_maximus_ASM1334776v1_dna_toplevel";
7	selenoprofiles_genewise	CDS	15054228	15054277	.	+	.	phase "."; gene_id "Sel15.1.selenocysteine"; transcript_id "Sel15.1.selenocysteine"; Reference "Sel15.1.selenocysteine.scophthalmus_maximus.Scophthalmus_maximus_ASM1334776v1_dna_toplevel";
7	selenoprofiles_genewise	CDS	15054482	15054613	.	+	.	phase "."; gene_id "Sel15.1.selenocysteine"; transcript_id "Sel15.1.selenocysteine"; Reference "Sel15.1.selenocysteine.scophthalmus_maximus.Scophthalmus_maximus_ASM1334776v1_dna_toplevel";
7	selenoprofiles_secposition	Selenocysteine	15053678	15053680	.	+	.	phase "."; gene_id "Sec1:Sel15.1.selenocysteine"; transcript_id "Sec1:Sel15.1.selenocysteine"; Reference "Sel15.1.selenocysteine.scophthalmus_maximus.Scophthalmus_maximus_ASM1334776v1_dna_toplevel";
13	selenoprofiles_genewise	CDS	11831090	11831220	.	-	.	phase "."; gene_id "SelH.1.selenocysteine"; transcript_id "SelH.1.selenocysteine"; Reference "SelH.1.selenocysteine.scophthalmus_maximus.Scophthalmus_maximus_ASM1334776v1_dna_toplevel";
13	selenoprofiles_genewise	CDS	11830007	11830149	.	-	.	phase "."; gene_id "SelH.1.selenocysteine"; transcript_id "SelH.1.selenocysteine"; Reference "SelH.1.selenocysteine.scophthalmus_maximus.Scophthalmus_maximus_ASM1334776v1_dna_toplevel";
13	selenoprofiles_genewise	CDS	11828771	11828877	.	-	.	phase "."; gene_id "SelH.1.selenocysteine"; transcript_id "SelH.1.selenocysteine"; Reference "SelH.1.selenocysteine.scophthalmus_maximus.Scophthalmus_maximus_ASM1334776v1_dna_toplevel";
13	selenoprofiles_secposition	Selenocysteine	11830140	11830142	.	-	.	phase "."; gene_id "Sec1:SelH.1.selenocysteine"; transcript_id "Sec1:SelH.1.selenocysteine"; Reference "SelH.1.selenocysteine.scophthalmus_maximus.Scophthalmus_maximus_ASM1334776v1_dna_toplevel";
20	selenoprofiles_genewise	CDS	5134793	5134849	.	-	.	phase "."; gene_id "SelI.5.selenocysteine"; transcript_id "SelI.5.selenocysteine"; Reference "SelI.5.selenocysteine.scophthalmus_maximus.Scophthalmus_maximus_ASM1334776v1_dna_toplevel";
20	selenoprofiles_genewise	CDS	5132036	5132104	.	-	.	phase "."; gene_id "SelI.5.selenocysteine"; transcript_id "SelI.5.selenocysteine"; Reference "SelI.5.selenocysteine.scophthalmus_maximus.Scophthalmus_maximus_ASM1334776v1_dna_toplevel";
20	selenoprofiles_genewise	CDS	5131263	5131371	.	-	.	phase "."; gene_id "SelI.5.selenocysteine"; transcript_id "SelI.5.selenocysteine"; Reference "SelI.5.selenocysteine.scophthalmus_maximus.Scophthalmus_maximus_ASM1334776v1_dna_toplevel";
20	selenoprofiles_genewise	CDS	5129407	5129481	.	-	.	phase "."; gene_id "SelI.5.selenocysteine"; transcript_id "SelI.5.selenocysteine"; Reference "SelI.5.selenocysteine.scophthalmus_maximus.Scophthalmus_maximus_ASM1334776v1_dna_toplevel";
20	selenoprofiles_genewise	CDS	5127928	5128190	.	-	.	phase "."; gene_id "SelI.5.selenocysteine"; transcript_id "SelI.5.selenocysteine"; Reference "SelI.5.selenocysteine.scophthalmus_maximus.Scophthalmus_maximus_ASM1334776v1_dna_toplevel";
20	selenoprofiles_genewise	CDS	5127729	5127837	.	-	.	phase "."; gene_id "SelI.5.selenocysteine"; transcript_id "SelI.5.selenocysteine"; Reference "SelI.5.selenocysteine.scophthalmus_maximus.Scophthalmus_maximus_ASM1334776v1_dna_toplevel";
20	selenoprofiles_genewise	CDS	5127590	5127638	.	-	.	phase "."; gene_id "SelI.5.selenocysteine"; transcript_id "SelI.5.selenocysteine"; Reference "SelI.5.selenocysteine.scophthalmus_maximus.Scophthalmus_maximus_ASM1334776v1_dna_toplevel";
20	selenoprofiles_genewise	CDS	5127314	5127494	.	-	.	phase "."; gene_id "SelI.5.selenocysteine"; transcript_id "SelI.5.selenocysteine"; Reference "SelI.5.selenocysteine.scophthalmus_maximus.Scophthalmus_maximus_ASM1334776v1_dna_toplevel";
20	selenoprofiles_genewise	CDS	5126946	5127125	.	-	.	phase "."; gene_id "SelI.5.selenocysteine"; transcript_id "SelI.5.selenocysteine"; Reference "SelI.5.selenocysteine.scophthalmus_maximus.Scophthalmus_maximus_ASM1334776v1_dna_toplevel";
20	selenoprofiles_genewise	CDS	5126692	5126799	.	-	.	phase "."; gene_id "SelI.5.selenocysteine"; transcript_id "SelI.5.selenocysteine"; Reference "SelI.5.selenocysteine.scophthalmus_maximus.Scophthalmus_maximus_ASM1334776v1_dna_toplevel";
20	selenoprofiles_secposition	Selenocysteine	5126734	5126736	.	-	.	phase "."; gene_id "Sec1:SelI.5.selenocysteine"; transcript_id "Sec1:SelI.5.selenocysteine"; Reference "SelI.5.selenocysteine.scophthalmus_maximus.Scophthalmus_maximus_ASM1334776v1_dna_toplevel";
7	selenoprofiles_genewise	CDS	17399050	17399128	.	-	.	phase "."; gene_id "SelJ.3.selenocysteine"; transcript_id "SelJ.3.selenocysteine"; Reference "SelJ.3.selenocysteine.scophthalmus_maximus.Scophthalmus_maximus_ASM1334776v1_dna_toplevel";
7	selenoprofiles_genewise	CDS	17398615	17398791	.	-	.	phase "."; gene_id "SelJ.3.selenocysteine"; transcript_id "SelJ.3.selenocysteine"; Reference "SelJ.3.selenocysteine.scophthalmus_maximus.Scophthalmus_maximus_ASM1334776v1_dna_toplevel";
7	selenoprofiles_genewise	CDS	17397197	17397295	.	-	.	phase "."; gene_id "SelJ.3.selenocysteine"; transcript_id "SelJ.3.selenocysteine"; Reference "SelJ.3.selenocysteine.scophthalmus_maximus.Scophthalmus_maximus_ASM1334776v1_dna_toplevel";
7	selenoprofiles_genewise	CDS	17397001	17397093	.	-	.	phase "."; gene_id "SelJ.3.selenocysteine"; transcript_id "SelJ.3.selenocysteine"; Reference "SelJ.3.selenocysteine.scophthalmus_maximus.Scophthalmus_maximus_ASM1334776v1_dna_toplevel";
7	selenoprofiles_genewise	CDS	17396746	17396902	.	-	.	phase "."; gene_id "SelJ.3.selenocysteine"; transcript_id "SelJ.3.selenocysteine"; Reference "SelJ.3.selenocysteine.scophthalmus_maximus.Scophthalmus_maximus_ASM1334776v1_dna_toplevel";
7	selenoprofiles_genewise	CDS	17396073	17396188	.	-	.	phase "."; gene_id "SelJ.3.selenocysteine"; transcript_id "SelJ.3.selenocysteine"; Reference "SelJ.3.selenocysteine.scophthalmus_maximus.Scophthalmus_maximus_ASM1334776v1_dna_toplevel";
7	selenoprofiles_genewise	CDS	17395790	17395867	.	-	.	phase "."; gene_id "SelJ.3.selenocysteine"; transcript_id "SelJ.3.selenocysteine"; Reference "SelJ.3.selenocysteine.scophthalmus_maximus.Scophthalmus_maximus_ASM1334776v1_dna_toplevel";
7	selenoprofiles_genewise	CDS	17395498	17395637	.	-	.	phase "."; gene_id "SelJ.3.selenocysteine"; transcript_id "SelJ.3.selenocysteine"; Reference "SelJ.3.selenocysteine.scophthalmus_maximus.Scophthalmus_maximus_ASM1334776v1_dna_toplevel";
7	selenoprofiles_genewise	CDS	17395317	17395415	.	-	.	phase "."; gene_id "SelJ.3.selenocysteine"; transcript_id "SelJ.3.selenocysteine"; Reference "SelJ.3.selenocysteine.scophthalmus_maximus.Scophthalmus_maximus_ASM1334776v1_dna_toplevel";
7	selenoprofiles_secposition	Selenocysteine	17395791	17395793	.	-	.	phase "."; gene_id "Sec1:SelJ.3.selenocysteine"; transcript_id "Sec1:SelJ.3.selenocysteine"; Reference "SelJ.3.selenocysteine.scophthalmus_maximus.Scophthalmus_maximus_ASM1334776v1_dna_toplevel";
21	selenoprofiles_genewise	CDS	7530585	7530672	.	-	.	phase "."; gene_id "SelJ.10.selenocysteine"; transcript_id "SelJ.10.selenocysteine"; Reference "SelJ.10.selenocysteine.scophthalmus_maximus.Scophthalmus_maximus_ASM1334776v1_dna_toplevel";
21	selenoprofiles_genewise	CDS	7529643	7529822	.	-	.	phase "."; gene_id "SelJ.10.selenocysteine"; transcript_id "SelJ.10.selenocysteine"; Reference "SelJ.10.selenocysteine.scophthalmus_maximus.Scophthalmus_maximus_ASM1334776v1_dna_toplevel";
21	selenoprofiles_genewise	CDS	7528998	7529096	.	-	.	phase "."; gene_id "SelJ.10.selenocysteine"; transcript_id "SelJ.10.selenocysteine"; Reference "SelJ.10.selenocysteine.scophthalmus_maximus.Scophthalmus_maximus_ASM1334776v1_dna_toplevel";
21	selenoprofiles_genewise	CDS	7528407	7528499	.	-	.	phase "."; gene_id "SelJ.10.selenocysteine"; transcript_id "SelJ.10.selenocysteine"; Reference "SelJ.10.selenocysteine.scophthalmus_maximus.Scophthalmus_maximus_ASM1334776v1_dna_toplevel";
21	selenoprofiles_genewise	CDS	7527543	7527699	.	-	.	phase "."; gene_id "SelJ.10.selenocysteine"; transcript_id "SelJ.10.selenocysteine"; Reference "SelJ.10.selenocysteine.scophthalmus_maximus.Scophthalmus_maximus_ASM1334776v1_dna_toplevel";
21	selenoprofiles_genewise	CDS	7527211	7527326	.	-	.	phase "."; gene_id "SelJ.10.selenocysteine"; transcript_id "SelJ.10.selenocysteine"; Reference "SelJ.10.selenocysteine.scophthalmus_maximus.Scophthalmus_maximus_ASM1334776v1_dna_toplevel";
21	selenoprofiles_genewise	CDS	7526456	7526533	.	-	.	phase "."; gene_id "SelJ.10.selenocysteine"; transcript_id "SelJ.10.selenocysteine"; Reference "SelJ.10.selenocysteine.scophthalmus_maximus.Scophthalmus_maximus_ASM1334776v1_dna_toplevel";
21	selenoprofiles_genewise	CDS	7525933	7526072	.	-	.	phase "."; gene_id "SelJ.10.selenocysteine"; transcript_id "SelJ.10.selenocysteine"; Reference "SelJ.10.selenocysteine.scophthalmus_maximus.Scophthalmus_maximus_ASM1334776v1_dna_toplevel";
21	selenoprofiles_genewise	CDS	7525302	7525412	.	-	.	phase "."; gene_id "SelJ.10.selenocysteine"; transcript_id "SelJ.10.selenocysteine"; Reference "SelJ.10.selenocysteine.scophthalmus_maximus.Scophthalmus_maximus_ASM1334776v1_dna_toplevel";
21	selenoprofiles_secposition	Selenocysteine	7526457	7526459	.	-	.	phase "."; gene_id "Sec1:SelJ.10.selenocysteine"; transcript_id "Sec1:SelJ.10.selenocysteine"; Reference "SelJ.10.selenocysteine.scophthalmus_maximus.Scophthalmus_maximus_ASM1334776v1_dna_toplevel";
11	selenoprofiles_genewise	CDS	9904696	9904805	.	-	.	phase "."; gene_id "SelK.1.selenocysteine"; transcript_id "SelK.1.selenocysteine"; Reference "SelK.1.selenocysteine.scophthalmus_maximus.Scophthalmus_maximus_ASM1334776v1_dna_toplevel";
11	selenoprofiles_genewise	CDS	9904436	9904510	.	-	.	phase "."; gene_id "SelK.1.selenocysteine"; transcript_id "SelK.1.selenocysteine"; Reference "SelK.1.selenocysteine.scophthalmus_maximus.Scophthalmus_maximus_ASM1334776v1_dna_toplevel";
11	selenoprofiles_genewise	CDS	9903792	9903891	.	-	.	phase "."; gene_id "SelK.1.selenocysteine"; transcript_id "SelK.1.selenocysteine"; Reference "SelK.1.selenocysteine.scophthalmus_maximus.Scophthalmus_maximus_ASM1334776v1_dna_toplevel";
11	selenoprofiles_secposition	Selenocysteine	9903801	9903803	.	-	.	phase "."; gene_id "Sec2:SelK.1.selenocysteine"; transcript_id "Sec2:SelK.1.selenocysteine"; Reference "SelK.1.selenocysteine.scophthalmus_maximus.Scophthalmus_maximus_ASM1334776v1_dna_toplevel";
20	selenoprofiles_genewise	CDS	17509895	17510019	.	+	.	phase "."; gene_id "SelL.8.selenocysteine"; transcript_id "SelL.8.selenocysteine"; Reference "SelL.8.selenocysteine.scophthalmus_maximus.Scophthalmus_maximus_ASM1334776v1_dna_toplevel";
20	selenoprofiles_genewise	CDS	17510129	17510182	.	+	.	phase "."; gene_id "SelL.8.selenocysteine"; transcript_id "SelL.8.selenocysteine"; Reference "SelL.8.selenocysteine.scophthalmus_maximus.Scophthalmus_maximus_ASM1334776v1_dna_toplevel";
20	selenoprofiles_genewise	CDS	17510587	17510632	.	+	.	phase "."; gene_id "SelL.8.selenocysteine"; transcript_id "SelL.8.selenocysteine"; Reference "SelL.8.selenocysteine.scophthalmus_maximus.Scophthalmus_maximus_ASM1334776v1_dna_toplevel";
20	selenoprofiles_genewise	CDS	17511161	17511291	.	+	.	phase "."; gene_id "SelL.8.selenocysteine"; transcript_id "SelL.8.selenocysteine"; Reference "SelL.8.selenocysteine.scophthalmus_maximus.Scophthalmus_maximus_ASM1334776v1_dna_toplevel";
20	selenoprofiles_genewise	CDS	17511385	17511499	.	+	.	phase "."; gene_id "SelL.8.selenocysteine"; transcript_id "SelL.8.selenocysteine"; Reference "SelL.8.selenocysteine.scophthalmus_maximus.Scophthalmus_maximus_ASM1334776v1_dna_toplevel";
20	selenoprofiles_genewise	CDS	17512059	17512181	.	+	.	phase "."; gene_id "SelL.8.selenocysteine"; transcript_id "SelL.8.selenocysteine"; Reference "SelL.8.selenocysteine.scophthalmus_maximus.Scophthalmus_maximus_ASM1334776v1_dna_toplevel";
20	selenoprofiles_genewise	CDS	17512441	17512578	.	+	.	phase "."; gene_id "SelL.8.selenocysteine"; transcript_id "SelL.8.selenocysteine"; Reference "SelL.8.selenocysteine.scophthalmus_maximus.Scophthalmus_maximus_ASM1334776v1_dna_toplevel";
20	selenoprofiles_genewise	CDS	17513493	17513627	.	+	.	phase "."; gene_id "SelL.8.selenocysteine"; transcript_id "SelL.8.selenocysteine"; Reference "SelL.8.selenocysteine.scophthalmus_maximus.Scophthalmus_maximus_ASM1334776v1_dna_toplevel";
20	selenoprofiles_secposition	Selenocysteine	17511455	17511457	.	+	.	phase "."; gene_id "Sec1:SelL.8.selenocysteine"; transcript_id "Sec1:SelL.8.selenocysteine"; Reference "SelL.8.selenocysteine.scophthalmus_maximus.Scophthalmus_maximus_ASM1334776v1_dna_toplevel";
20	selenoprofiles_secposition	Selenocysteine	17511464	17511466	.	+	.	phase "."; gene_id "Sec2:SelL.8.selenocysteine"; transcript_id "Sec2:SelL.8.selenocysteine"; Reference "SelL.8.selenocysteine.scophthalmus_maximus.Scophthalmus_maximus_ASM1334776v1_dna_toplevel";
9	selenoprofiles_genewise	CDS	14545823	14545954	.	+	.	phase "."; gene_id "SelM.2.selenocysteine"; transcript_id "SelM.2.selenocysteine"; Reference "SelM.2.selenocysteine.scophthalmus_maximus.Scophthalmus_maximus_ASM1334776v1_dna_toplevel";
9	selenoprofiles_genewise	CDS	14546673	14546708	.	+	.	phase "."; gene_id "SelM.2.selenocysteine"; transcript_id "SelM.2.selenocysteine"; Reference "SelM.2.selenocysteine.scophthalmus_maximus.Scophthalmus_maximus_ASM1334776v1_dna_toplevel";
9	selenoprofiles_genewise	CDS	14546914	14546948	.	+	.	phase "."; gene_id "SelM.2.selenocysteine"; transcript_id "SelM.2.selenocysteine"; Reference "SelM.2.selenocysteine.scophthalmus_maximus.Scophthalmus_maximus_ASM1334776v1_dna_toplevel";
9	selenoprofiles_genewise	CDS	14547078	14547156	.	+	.	phase "."; gene_id "SelM.2.selenocysteine"; transcript_id "SelM.2.selenocysteine"; Reference "SelM.2.selenocysteine.scophthalmus_maximus.Scophthalmus_maximus_ASM1334776v1_dna_toplevel";
9	selenoprofiles_genewise	CDS	14547669	14547899	.	+	.	phase "."; gene_id "SelM.2.selenocysteine"; transcript_id "SelM.2.selenocysteine"; Reference "SelM.2.selenocysteine.scophthalmus_maximus.Scophthalmus_maximus_ASM1334776v1_dna_toplevel";
9	selenoprofiles_secposition	Selenocysteine	14546685	14546687	.	+	.	phase "."; gene_id "Sec1:SelM.2.selenocysteine"; transcript_id "Sec1:SelM.2.selenocysteine"; Reference "SelM.2.selenocysteine.scophthalmus_maximus.Scophthalmus_maximus_ASM1334776v1_dna_toplevel";
17	selenoprofiles_exonerate	CDS	9686251	9686418	.	+	.	phase "."; gene_id "SelN.8.selenocysteine"; transcript_id "SelN.8.selenocysteine"; Reference "SelN.8.selenocysteine.scophthalmus_maximus.Scophthalmus_maximus_ASM1334776v1_dna_toplevel";
17	selenoprofiles_exonerate	CDS	9687314	9687431	.	+	.	phase "."; gene_id "SelN.8.selenocysteine"; transcript_id "SelN.8.selenocysteine"; Reference "SelN.8.selenocysteine.scophthalmus_maximus.Scophthalmus_maximus_ASM1334776v1_dna_toplevel";
17	selenoprofiles_exonerate	CDS	9687553	9687683	.	+	.	phase "."; gene_id "SelN.8.selenocysteine"; transcript_id "SelN.8.selenocysteine"; Reference "SelN.8.selenocysteine.scophthalmus_maximus.Scophthalmus_maximus_ASM1334776v1_dna_toplevel";
17	selenoprofiles_exonerate	CDS	9688130	9688342	.	+	.	phase "."; gene_id "SelN.8.selenocysteine"; transcript_id "SelN.8.selenocysteine"; Reference "SelN.8.selenocysteine.scophthalmus_maximus.Scophthalmus_maximus_ASM1334776v1_dna_toplevel";
17	selenoprofiles_exonerate	CDS	9688441	9688565	.	+	.	phase "."; gene_id "SelN.8.selenocysteine"; transcript_id "SelN.8.selenocysteine"; Reference "SelN.8.selenocysteine.scophthalmus_maximus.Scophthalmus_maximus_ASM1334776v1_dna_toplevel";
17	selenoprofiles_exonerate	CDS	9688919	9689056	.	+	.	phase "."; gene_id "SelN.8.selenocysteine"; transcript_id "SelN.8.selenocysteine"; Reference "SelN.8.selenocysteine.scophthalmus_maximus.Scophthalmus_maximus_ASM1334776v1_dna_toplevel";
17	selenoprofiles_exonerate	CDS	9689141	9689222	.	+	.	phase "."; gene_id "SelN.8.selenocysteine"; transcript_id "SelN.8.selenocysteine"; Reference "SelN.8.selenocysteine.scophthalmus_maximus.Scophthalmus_maximus_ASM1334776v1_dna_toplevel";
17	selenoprofiles_exonerate	CDS	9689303	9689491	.	+	.	phase "."; gene_id "SelN.8.selenocysteine"; transcript_id "SelN.8.selenocysteine"; Reference "SelN.8.selenocysteine.scophthalmus_maximus.Scophthalmus_maximus_ASM1334776v1_dna_toplevel";
17	selenoprofiles_exonerate	CDS	9689588	9689693	.	+	.	phase "."; gene_id "SelN.8.selenocysteine"; transcript_id "SelN.8.selenocysteine"; Reference "SelN.8.selenocysteine.scophthalmus_maximus.Scophthalmus_maximus_ASM1334776v1_dna_toplevel";
17	selenoprofiles_exonerate	CDS	9690162	9690274	.	+	.	phase "."; gene_id "SelN.8.selenocysteine"; transcript_id "SelN.8.selenocysteine"; Reference "SelN.8.selenocysteine.scophthalmus_maximus.Scophthalmus_maximus_ASM1334776v1_dna_toplevel";
17	selenoprofiles_exonerate	CDS	9690398	9690499	.	+	.	phase "."; gene_id "SelN.8.selenocysteine"; transcript_id "SelN.8.selenocysteine"; Reference "SelN.8.selenocysteine.scophthalmus_maximus.Scophthalmus_maximus_ASM1334776v1_dna_toplevel";
17	selenoprofiles_exonerate	CDS	9690971	9691138	.	+	.	phase "."; gene_id "SelN.8.selenocysteine"; transcript_id "SelN.8.selenocysteine"; Reference "SelN.8.selenocysteine.scophthalmus_maximus.Scophthalmus_maximus_ASM1334776v1_dna_toplevel";
17	selenoprofiles_secposition	Selenocysteine	9689690	9689692	.	+	.	phase "."; gene_id "Sec1:SelN.8.selenocysteine"; transcript_id "Sec1:SelN.8.selenocysteine"; Reference "SelN.8.selenocysteine.scophthalmus_maximus.Scophthalmus_maximus_ASM1334776v1_dna_toplevel";
10	selenoprofiles_genewise	CDS	19329848	19330401	.	+	.	phase "."; gene_id "SelO.9.selenocysteine"; transcript_id "SelO.9.selenocysteine"; Reference "SelO.9.selenocysteine.scophthalmus_maximus.Scophthalmus_maximus_ASM1334776v1_dna_toplevel";
10	selenoprofiles_genewise	CDS	19330600	19330803	.	+	.	phase "."; gene_id "SelO.9.selenocysteine"; transcript_id "SelO.9.selenocysteine"; Reference "SelO.9.selenocysteine.scophthalmus_maximus.Scophthalmus_maximus_ASM1334776v1_dna_toplevel";
10	selenoprofiles_genewise	CDS	19330907	19331084	.	+	.	phase "."; gene_id "SelO.9.selenocysteine"; transcript_id "SelO.9.selenocysteine"; Reference "SelO.9.selenocysteine.scophthalmus_maximus.Scophthalmus_maximus_ASM1334776v1_dna_toplevel";
10	selenoprofiles_genewise	CDS	19331443	19331573	.	+	.	phase "."; gene_id "SelO.9.selenocysteine"; transcript_id "SelO.9.selenocysteine"; Reference "SelO.9.selenocysteine.scophthalmus_maximus.Scophthalmus_maximus_ASM1334776v1_dna_toplevel";
10	selenoprofiles_genewise	CDS	19331742	19332016	.	+	.	phase "."; gene_id "SelO.9.selenocysteine"; transcript_id "SelO.9.selenocysteine"; Reference "SelO.9.selenocysteine.scophthalmus_maximus.Scophthalmus_maximus_ASM1334776v1_dna_toplevel";
10	selenoprofiles_genewise	CDS	19332124	19332292	.	+	.	phase "."; gene_id "SelO.9.selenocysteine"; transcript_id "SelO.9.selenocysteine"; Reference "SelO.9.selenocysteine.scophthalmus_maximus.Scophthalmus_maximus_ASM1334776v1_dna_toplevel";
10	selenoprofiles_genewise	CDS	19333004	19333189	.	+	.	phase "."; gene_id "SelO.9.selenocysteine"; transcript_id "SelO.9.selenocysteine"; Reference "SelO.9.selenocysteine.scophthalmus_maximus.Scophthalmus_maximus_ASM1334776v1_dna_toplevel";
10	selenoprofiles_genewise	CDS	19333427	19333583	.	+	.	phase "."; gene_id "SelO.9.selenocysteine"; transcript_id "SelO.9.selenocysteine"; Reference "SelO.9.selenocysteine.scophthalmus_maximus.Scophthalmus_maximus_ASM1334776v1_dna_toplevel";
10	selenoprofiles_genewise	CDS	19333808	19334038	.	+	.	phase "."; gene_id "SelO.9.selenocysteine"; transcript_id "SelO.9.selenocysteine"; Reference "SelO.9.selenocysteine.scophthalmus_maximus.Scophthalmus_maximus_ASM1334776v1_dna_toplevel";
10	selenoprofiles_secposition	Selenocysteine	19334027	19334029	.	+	.	phase "."; gene_id "Sec1:SelO.9.selenocysteine"; transcript_id "Sec1:SelO.9.selenocysteine"; Reference "SelO.9.selenocysteine.scophthalmus_maximus.Scophthalmus_maximus_ASM1334776v1_dna_toplevel";
7	selenoprofiles_genewise	CDS	18485518	18485744	.	+	.	phase "."; gene_id "SelP.3.selenocysteine"; transcript_id "SelP.3.selenocysteine"; Reference "SelP.3.selenocysteine.scophthalmus_maximus.Scophthalmus_maximus_ASM1334776v1_dna_toplevel";
7	selenoprofiles_genewise	CDS	18487325	18487537	.	+	.	phase "."; gene_id "SelP.3.selenocysteine"; transcript_id "SelP.3.selenocysteine"; Reference "SelP.3.selenocysteine.scophthalmus_maximus.Scophthalmus_maximus_ASM1334776v1_dna_toplevel";
7	selenoprofiles_genewise	CDS	18487881	18488103	.	+	.	phase "."; gene_id "SelP.3.selenocysteine"; transcript_id "SelP.3.selenocysteine"; Reference "SelP.3.selenocysteine.scophthalmus_maximus.Scophthalmus_maximus_ASM1334776v1_dna_toplevel";
7	selenoprofiles_secposition	Selenocysteine	18485716	18485718	.	+	.	phase "."; gene_id "Sec1:SelP.3.selenocysteine"; transcript_id "Sec1:SelP.3.selenocysteine"; Reference "SelP.3.selenocysteine.scophthalmus_maximus.Scophthalmus_maximus_ASM1334776v1_dna_toplevel";
19	selenoprofiles_exonerate	CDS	10958779	10958833	.	+	.	phase "."; gene_id "SelR.1.selenocysteine"; transcript_id "SelR.1.selenocysteine"; Reference "SelR.1.selenocysteine.scophthalmus_maximus.Scophthalmus_maximus_ASM1334776v1_dna_toplevel";
19	selenoprofiles_exonerate	CDS	10959876	10960018	.	+	.	phase "."; gene_id "SelR.1.selenocysteine"; transcript_id "SelR.1.selenocysteine"; Reference "SelR.1.selenocysteine.scophthalmus_maximus.Scophthalmus_maximus_ASM1334776v1_dna_toplevel";
19	selenoprofiles_exonerate	CDS	10960184	10960309	.	+	.	phase "."; gene_id "SelR.1.selenocysteine"; transcript_id "SelR.1.selenocysteine"; Reference "SelR.1.selenocysteine.scophthalmus_maximus.Scophthalmus_maximus_ASM1334776v1_dna_toplevel";
19	selenoprofiles_exonerate	CDS	11024247	11024351	.	+	.	phase "."; gene_id "SelR.1.selenocysteine"; transcript_id "SelR.1.selenocysteine"; Reference "SelR.1.selenocysteine.scophthalmus_maximus.Scophthalmus_maximus_ASM1334776v1_dna_toplevel";
19	selenoprofiles_secposition	Selenocysteine	10960262	10960264	.	+	.	phase "."; gene_id "Sec1:SelR.1.selenocysteine"; transcript_id "Sec1:SelR.1.selenocysteine"; Reference "SelR.1.selenocysteine.scophthalmus_maximus.Scophthalmus_maximus_ASM1334776v1_dna_toplevel";
19	selenoprofiles_blast	CDS	10961804	10962103	.	+	.	phase "."; gene_id "SelR.2.selenocysteine"; transcript_id "SelR.2.selenocysteine"; Reference "SelR.2.selenocysteine.scophthalmus_maximus.Scophthalmus_maximus_ASM1334776v1_dna_toplevel";
19	selenoprofiles_blast	CDS	10962242	10962397	.	+	.	phase "."; gene_id "SelR.2.selenocysteine"; transcript_id "SelR.2.selenocysteine"; Reference "SelR.2.selenocysteine.scophthalmus_maximus.Scophthalmus_maximus_ASM1334776v1_dna_toplevel";
19	selenoprofiles_secposition	Selenocysteine	10962323	10962325	.	+	.	phase "."; gene_id "Sec1:SelR.2.selenocysteine"; transcript_id "Sec1:SelR.2.selenocysteine"; Reference "SelR.2.selenocysteine.scophthalmus_maximus.Scophthalmus_maximus_ASM1334776v1_dna_toplevel";
18	selenoprofiles_exonerate	CDS	9716680	9716734	.	-	.	phase "."; gene_id "SelR.7.selenocysteine"; transcript_id "SelR.7.selenocysteine"; Reference "SelR.7.selenocysteine.scophthalmus_maximus.Scophthalmus_maximus_ASM1334776v1_dna_toplevel";
18	selenoprofiles_exonerate	CDS	9715938	9716080	.	-	.	phase "."; gene_id "SelR.7.selenocysteine"; transcript_id "SelR.7.selenocysteine"; Reference "SelR.7.selenocysteine.scophthalmus_maximus.Scophthalmus_maximus_ASM1334776v1_dna_toplevel";
18	selenoprofiles_exonerate	CDS	9715604	9715750	.	-	.	phase "."; gene_id "SelR.7.selenocysteine"; transcript_id "SelR.7.selenocysteine"; Reference "SelR.7.selenocysteine.scophthalmus_maximus.Scophthalmus_maximus_ASM1334776v1_dna_toplevel";
18	selenoprofiles_secposition	Selenocysteine	9715670	9715672	.	-	.	phase "."; gene_id "Sec1:SelR.7.selenocysteine"; transcript_id "Sec1:SelR.7.selenocysteine"; Reference "SelR.7.selenocysteine.scophthalmus_maximus.Scophthalmus_maximus_ASM1334776v1_dna_toplevel";
5	selenoprofiles_genewise	CDS	26559571	26559678	.	+	.	phase "."; gene_id "SelS.3.selenocysteine"; transcript_id "SelS.3.selenocysteine"; Reference "SelS.3.selenocysteine.scophthalmus_maximus.Scophthalmus_maximus_ASM1334776v1_dna_toplevel";
5	selenoprofiles_genewise	CDS	26559788	26559877	.	+	.	phase "."; gene_id "SelS.3.selenocysteine"; transcript_id "SelS.3.selenocysteine"; Reference "SelS.3.selenocysteine.scophthalmus_maximus.Scophthalmus_maximus_ASM1334776v1_dna_toplevel";
5	selenoprofiles_genewise	CDS	26560231	26560306	.	+	.	phase "."; gene_id "SelS.3.selenocysteine"; transcript_id "SelS.3.selenocysteine"; Reference "SelS.3.selenocysteine.scophthalmus_maximus.Scophthalmus_maximus_ASM1334776v1_dna_toplevel";
5	selenoprofiles_genewise	CDS	26561683	26561768	.	+	.	phase "."; gene_id "SelS.3.selenocysteine"; transcript_id "SelS.3.selenocysteine"; Reference "SelS.3.selenocysteine.scophthalmus_maximus.Scophthalmus_maximus_ASM1334776v1_dna_toplevel";
5	selenoprofiles_secposition	Selenocysteine	26561760	26561762	.	+	.	phase "."; gene_id "Sec1:SelS.3.selenocysteine"; transcript_id "Sec1:SelS.3.selenocysteine"; Reference "SelS.3.selenocysteine.scophthalmus_maximus.Scophthalmus_maximus_ASM1334776v1_dna_toplevel";
6	selenoprofiles_genewise	CDS	22991623	22991739	.	-	.	phase "."; gene_id "TR.10.selenocysteine"; transcript_id "TR.10.selenocysteine"; Reference "TR.10.selenocysteine.scophthalmus_maximus.Scophthalmus_maximus_ASM1334776v1_dna_toplevel";
6	selenoprofiles_genewise	CDS	22990857	22990917	.	-	.	phase "."; gene_id "TR.10.selenocysteine"; transcript_id "TR.10.selenocysteine"; Reference "TR.10.selenocysteine.scophthalmus_maximus.Scophthalmus_maximus_ASM1334776v1_dna_toplevel";
6	selenoprofiles_genewise	CDS	22990015	22990124	.	-	.	phase "."; gene_id "TR.10.selenocysteine"; transcript_id "TR.10.selenocysteine"; Reference "TR.10.selenocysteine.scophthalmus_maximus.Scophthalmus_maximus_ASM1334776v1_dna_toplevel";
6	selenoprofiles_genewise	CDS	22989194	22989301	.	-	.	phase "."; gene_id "TR.10.selenocysteine"; transcript_id "TR.10.selenocysteine"; Reference "TR.10.selenocysteine.scophthalmus_maximus.Scophthalmus_maximus_ASM1334776v1_dna_toplevel";
6	selenoprofiles_genewise	CDS	22988909	22988981	.	-	.	phase "."; gene_id "TR.10.selenocysteine"; transcript_id "TR.10.selenocysteine"; Reference "TR.10.selenocysteine.scophthalmus_maximus.Scophthalmus_maximus_ASM1334776v1_dna_toplevel";
6	selenoprofiles_genewise	CDS	22988691	22988810	.	-	.	phase "."; gene_id "TR.10.selenocysteine"; transcript_id "TR.10.selenocysteine"; Reference "TR.10.selenocysteine.scophthalmus_maximus.Scophthalmus_maximus_ASM1334776v1_dna_toplevel";
6	selenoprofiles_genewise	CDS	22988441	22988583	.	-	.	phase "."; gene_id "TR.10.selenocysteine"; transcript_id "TR.10.selenocysteine"; Reference "TR.10.selenocysteine.scophthalmus_maximus.Scophthalmus_maximus_ASM1334776v1_dna_toplevel";
6	selenoprofiles_genewise	CDS	22987882	22987997	.	-	.	phase "."; gene_id "TR.10.selenocysteine"; transcript_id "TR.10.selenocysteine"; Reference "TR.10.selenocysteine.scophthalmus_maximus.Scophthalmus_maximus_ASM1334776v1_dna_toplevel";
6	selenoprofiles_genewise	CDS	22987147	22987372	.	-	.	phase "."; gene_id "TR.10.selenocysteine"; transcript_id "TR.10.selenocysteine"; Reference "TR.10.selenocysteine.scophthalmus_maximus.Scophthalmus_maximus_ASM1334776v1_dna_toplevel";
6	selenoprofiles_genewise	CDS	22986747	22986839	.	-	.	phase "."; gene_id "TR.10.selenocysteine"; transcript_id "TR.10.selenocysteine"; Reference "TR.10.selenocysteine.scophthalmus_maximus.Scophthalmus_maximus_ASM1334776v1_dna_toplevel";
6	selenoprofiles_genewise	CDS	22985799	22985875	.	-	.	phase "."; gene_id "TR.10.selenocysteine"; transcript_id "TR.10.selenocysteine"; Reference "TR.10.selenocysteine.scophthalmus_maximus.Scophthalmus_maximus_ASM1334776v1_dna_toplevel";
6	selenoprofiles_genewise	CDS	22984648	22984804	.	-	.	phase "."; gene_id "TR.10.selenocysteine"; transcript_id "TR.10.selenocysteine"; Reference "TR.10.selenocysteine.scophthalmus_maximus.Scophthalmus_maximus_ASM1334776v1_dna_toplevel";
6	selenoprofiles_genewise	CDS	22984424	22984531	.	-	.	phase "."; gene_id "TR.10.selenocysteine"; transcript_id "TR.10.selenocysteine"; Reference "TR.10.selenocysteine.scophthalmus_maximus.Scophthalmus_maximus_ASM1334776v1_dna_toplevel";
6	selenoprofiles_genewise	CDS	22983854	22983949	.	-	.	phase "."; gene_id "TR.10.selenocysteine"; transcript_id "TR.10.selenocysteine"; Reference "TR.10.selenocysteine.scophthalmus_maximus.Scophthalmus_maximus_ASM1334776v1_dna_toplevel";
6	selenoprofiles_genewise	CDS	22983619	22983753	.	-	.	phase "."; gene_id "TR.10.selenocysteine"; transcript_id "TR.10.selenocysteine"; Reference "TR.10.selenocysteine.scophthalmus_maximus.Scophthalmus_maximus_ASM1334776v1_dna_toplevel";
6	selenoprofiles_genewise	CDS	22981470	22981538	.	-	.	phase "."; gene_id "TR.10.selenocysteine"; transcript_id "TR.10.selenocysteine"; Reference "TR.10.selenocysteine.scophthalmus_maximus.Scophthalmus_maximus_ASM1334776v1_dna_toplevel";
6	selenoprofiles_secposition	Selenocysteine	22981476	22981478	.	-	.	phase "."; gene_id "Sec1:TR.10.selenocysteine"; transcript_id "Sec1:TR.10.selenocysteine"; Reference "TR.10.selenocysteine.scophthalmus_maximus.Scophthalmus_maximus_ASM1334776v1_dna_toplevel";
9	selenoprofiles_genewise	CDS	3703079	3703226	.	+	.	phase "."; gene_id "TR.22.selenocysteine"; transcript_id "TR.22.selenocysteine"; Reference "TR.22.selenocysteine.scophthalmus_maximus.Scophthalmus_maximus_ASM1334776v1_dna_toplevel";
9	selenoprofiles_genewise	CDS	3703304	3703360	.	+	.	phase "."; gene_id "TR.22.selenocysteine"; transcript_id "TR.22.selenocysteine"; Reference "TR.22.selenocysteine.scophthalmus_maximus.Scophthalmus_maximus_ASM1334776v1_dna_toplevel";
9	selenoprofiles_genewise	CDS	3703464	3703608	.	+	.	phase "."; gene_id "TR.22.selenocysteine"; transcript_id "TR.22.selenocysteine"; Reference "TR.22.selenocysteine.scophthalmus_maximus.Scophthalmus_maximus_ASM1334776v1_dna_toplevel";
9	selenoprofiles_genewise	CDS	3704659	3704733	.	+	.	phase "."; gene_id "TR.22.selenocysteine"; transcript_id "TR.22.selenocysteine"; Reference "TR.22.selenocysteine.scophthalmus_maximus.Scophthalmus_maximus_ASM1334776v1_dna_toplevel";
9	selenoprofiles_genewise	CDS	3706583	3706661	.	+	.	phase "."; gene_id "TR.22.selenocysteine"; transcript_id "TR.22.selenocysteine"; Reference "TR.22.selenocysteine.scophthalmus_maximus.Scophthalmus_maximus_ASM1334776v1_dna_toplevel";
9	selenoprofiles_genewise	CDS	3707012	3707074	.	+	.	phase "."; gene_id "TR.22.selenocysteine"; transcript_id "TR.22.selenocysteine"; Reference "TR.22.selenocysteine.scophthalmus_maximus.Scophthalmus_maximus_ASM1334776v1_dna_toplevel";
9	selenoprofiles_genewise	CDS	3707393	3707464	.	+	.	phase "."; gene_id "TR.22.selenocysteine"; transcript_id "TR.22.selenocysteine"; Reference "TR.22.selenocysteine.scophthalmus_maximus.Scophthalmus_maximus_ASM1334776v1_dna_toplevel";
9	selenoprofiles_genewise	CDS	3712281	3712370	.	+	.	phase "."; gene_id "TR.22.selenocysteine"; transcript_id "TR.22.selenocysteine"; Reference "TR.22.selenocysteine.scophthalmus_maximus.Scophthalmus_maximus_ASM1334776v1_dna_toplevel";
9	selenoprofiles_genewise	CDS	3712466	3712644	.	+	.	phase "."; gene_id "TR.22.selenocysteine"; transcript_id "TR.22.selenocysteine"; Reference "TR.22.selenocysteine.scophthalmus_maximus.Scophthalmus_maximus_ASM1334776v1_dna_toplevel";
9	selenoprofiles_genewise	CDS	3718969	3719101	.	+	.	phase "."; gene_id "TR.22.selenocysteine"; transcript_id "TR.22.selenocysteine"; Reference "TR.22.selenocysteine.scophthalmus_maximus.Scophthalmus_maximus_ASM1334776v1_dna_toplevel";
9	selenoprofiles_genewise	CDS	3721336	3721431	.	+	.	phase "."; gene_id "TR.22.selenocysteine"; transcript_id "TR.22.selenocysteine"; Reference "TR.22.selenocysteine.scophthalmus_maximus.Scophthalmus_maximus_ASM1334776v1_dna_toplevel";
9	selenoprofiles_genewise	CDS	3721826	3721918	.	+	.	phase "."; gene_id "TR.22.selenocysteine"; transcript_id "TR.22.selenocysteine"; Reference "TR.22.selenocysteine.scophthalmus_maximus.Scophthalmus_maximus_ASM1334776v1_dna_toplevel";
9	selenoprofiles_genewise	CDS	3723839	3723910	.	+	.	phase "."; gene_id "TR.22.selenocysteine"; transcript_id "TR.22.selenocysteine"; Reference "TR.22.selenocysteine.scophthalmus_maximus.Scophthalmus_maximus_ASM1334776v1_dna_toplevel";
9	selenoprofiles_genewise	CDS	3724260	3724357	.	+	.	phase "."; gene_id "TR.22.selenocysteine"; transcript_id "TR.22.selenocysteine"; Reference "TR.22.selenocysteine.scophthalmus_maximus.Scophthalmus_maximus_ASM1334776v1_dna_toplevel";
9	selenoprofiles_genewise	CDS	3725068	3725197	.	+	.	phase "."; gene_id "TR.22.selenocysteine"; transcript_id "TR.22.selenocysteine"; Reference "TR.22.selenocysteine.scophthalmus_maximus.Scophthalmus_maximus_ASM1334776v1_dna_toplevel";
9	selenoprofiles_secposition	Selenocysteine	3725189	3725191	.	+	.	phase "."; gene_id "Sec1:TR.22.selenocysteine"; transcript_id "Sec1:TR.22.selenocysteine"; Reference "TR.22.selenocysteine.scophthalmus_maximus.Scophthalmus_maximus_ASM1334776v1_dna_toplevel";
13	selenoprofiles_genewise	CDS	76374	76579	.	+	.	phase "."; gene_id "SelT.3.selenocysteine"; transcript_id "SelT.3.selenocysteine"; Reference "SelT.3.selenocysteine.scophthalmus_maximus.Scophthalmus_maximus_ASM1334776v1_dna_toplevel";
13	selenoprofiles_genewise	CDS	77066	77176	.	+	.	phase "."; gene_id "SelT.3.selenocysteine"; transcript_id "SelT.3.selenocysteine"; Reference "SelT.3.selenocysteine.scophthalmus_maximus.Scophthalmus_maximus_ASM1334776v1_dna_toplevel";
13	selenoprofiles_genewise	CDS	77296	77422	.	+	.	phase "."; gene_id "SelT.3.selenocysteine"; transcript_id "SelT.3.selenocysteine"; Reference "SelT.3.selenocysteine.scophthalmus_maximus.Scophthalmus_maximus_ASM1334776v1_dna_toplevel";
13	selenoprofiles_genewise	CDS	77510	77597	.	+	.	phase "."; gene_id "SelT.3.selenocysteine"; transcript_id "SelT.3.selenocysteine"; Reference "SelT.3.selenocysteine.scophthalmus_maximus.Scophthalmus_maximus_ASM1334776v1_dna_toplevel";
13	selenoprofiles_genewise	CDS	77883	78004	.	+	.	phase "."; gene_id "SelT.3.selenocysteine"; transcript_id "SelT.3.selenocysteine"; Reference "SelT.3.selenocysteine.scophthalmus_maximus.Scophthalmus_maximus_ASM1334776v1_dna_toplevel";
13	selenoprofiles_secposition	Selenocysteine	77073	77075	.	+	.	phase "."; gene_id "Sec1:SelT.3.selenocysteine"; transcript_id "Sec1:SelT.3.selenocysteine"; Reference "SelT.3.selenocysteine.scophthalmus_maximus.Scophthalmus_maximus_ASM1334776v1_dna_toplevel";
7	selenoprofiles_genewise	CDS	11459515	11459657	.	+	.	phase "."; gene_id "SelT.5.selenocysteine"; transcript_id "SelT.5.selenocysteine"; Reference "SelT.5.selenocysteine.scophthalmus_maximus.Scophthalmus_maximus_ASM1334776v1_dna_toplevel";
7	selenoprofiles_genewise	CDS	11460412	11460522	.	+	.	phase "."; gene_id "SelT.5.selenocysteine"; transcript_id "SelT.5.selenocysteine"; Reference "SelT.5.selenocysteine.scophthalmus_maximus.Scophthalmus_maximus_ASM1334776v1_dna_toplevel";
7	selenoprofiles_genewise	CDS	11461840	11461966	.	+	.	phase "."; gene_id "SelT.5.selenocysteine"; transcript_id "SelT.5.selenocysteine"; Reference "SelT.5.selenocysteine.scophthalmus_maximus.Scophthalmus_maximus_ASM1334776v1_dna_toplevel";
7	selenoprofiles_genewise	CDS	11463134	11463221	.	+	.	phase "."; gene_id "SelT.5.selenocysteine"; transcript_id "SelT.5.selenocysteine"; Reference "SelT.5.selenocysteine.scophthalmus_maximus.Scophthalmus_maximus_ASM1334776v1_dna_toplevel";
7	selenoprofiles_genewise	CDS	11463453	11463577	.	+	.	phase "."; gene_id "SelT.5.selenocysteine"; transcript_id "SelT.5.selenocysteine"; Reference "SelT.5.selenocysteine.scophthalmus_maximus.Scophthalmus_maximus_ASM1334776v1_dna_toplevel";
7	selenoprofiles_secposition	Selenocysteine	11460419	11460421	.	+	.	phase "."; gene_id "Sec1:SelT.5.selenocysteine"; transcript_id "Sec1:SelT.5.selenocysteine"; Reference "SelT.5.selenocysteine.scophthalmus_maximus.Scophthalmus_maximus_ASM1334776v1_dna_toplevel";
19	selenoprofiles_genewise	CDS	18509277	18509407	.	-	.	phase "."; gene_id "SelW.1.selenocysteine"; transcript_id "SelW.1.selenocysteine"; Reference "SelW.1.selenocysteine.scophthalmus_maximus.Scophthalmus_maximus_ASM1334776v1_dna_toplevel";
19	selenoprofiles_genewise	CDS	18509081	18509153	.	-	.	phase "."; gene_id "SelW.1.selenocysteine"; transcript_id "SelW.1.selenocysteine"; Reference "SelW.1.selenocysteine.scophthalmus_maximus.Scophthalmus_maximus_ASM1334776v1_dna_toplevel";
19	selenoprofiles_genewise	CDS	18508907	18508990	.	-	.	phase "."; gene_id "SelW.1.selenocysteine"; transcript_id "SelW.1.selenocysteine"; Reference "SelW.1.selenocysteine.scophthalmus_maximus.Scophthalmus_maximus_ASM1334776v1_dna_toplevel";
19	selenoprofiles_secposition	Selenocysteine	18509369	18509371	.	-	.	phase "."; gene_id "Sec1:SelW.1.selenocysteine"; transcript_id "Sec1:SelW.1.selenocysteine"; Reference "SelW.1.selenocysteine.scophthalmus_maximus.Scophthalmus_maximus_ASM1334776v1_dna_toplevel";
HG009212.1	selenoprofiles_genewise	CDS	10386649	10387473	.	-	.	phase "."; gene_id "DI.1.selenocysteine"; transcript_id "DI.1.selenocysteine"; Reference "DI.1.selenocysteine.serinus_canaria.Serinus_canaria_SCA1_dna_toplevel";
HG009212.1	selenoprofiles_secposition	Selenocysteine	10387060	10387062	.	-	.	phase "."; gene_id "Sec1:DI.1.selenocysteine"; transcript_id "Sec1:DI.1.selenocysteine"; Reference "DI.1.selenocysteine.serinus_canaria.Serinus_canaria_SCA1_dna_toplevel";
HG009212.1	selenoprofiles_genewise	CDS	19646596	19646817	.	+	.	phase "."; gene_id "DI.3.selenocysteine"; transcript_id "DI.3.selenocysteine"; Reference "DI.3.selenocysteine.serinus_canaria.Serinus_canaria_SCA1_dna_toplevel";
HG009212.1	selenoprofiles_genewise	CDS	19657752	19658324	.	+	.	phase "."; gene_id "DI.3.selenocysteine"; transcript_id "DI.3.selenocysteine"; Reference "DI.3.selenocysteine.serinus_canaria.Serinus_canaria_SCA1_dna_toplevel";
HG009212.1	selenoprofiles_secposition	Selenocysteine	19657923	19657925	.	+	.	phase "."; gene_id "Sec1:DI.3.selenocysteine"; transcript_id "Sec1:DI.3.selenocysteine"; Reference "DI.3.selenocysteine.serinus_canaria.Serinus_canaria_SCA1_dna_toplevel";
HG009218.1	selenoprofiles_genewise	CDS	22251689	22252019	.	+	.	phase "."; gene_id "DI.4.selenocysteine"; transcript_id "DI.4.selenocysteine"; Reference "DI.4.selenocysteine.serinus_canaria.Serinus_canaria_SCA1_dna_toplevel";
HG009218.1	selenoprofiles_genewise	CDS	22253518	22253661	.	+	.	phase "."; gene_id "DI.4.selenocysteine"; transcript_id "DI.4.selenocysteine"; Reference "DI.4.selenocysteine.serinus_canaria.Serinus_canaria_SCA1_dna_toplevel";
HG009218.1	selenoprofiles_genewise	CDS	22254758	22254957	.	+	.	phase "."; gene_id "DI.4.selenocysteine"; transcript_id "DI.4.selenocysteine"; Reference "DI.4.selenocysteine.serinus_canaria.Serinus_canaria_SCA1_dna_toplevel";
HG009218.1	selenoprofiles_genewise	CDS	22255434	22255499	.	+	.	phase "."; gene_id "DI.4.selenocysteine"; transcript_id "DI.4.selenocysteine"; Reference "DI.4.selenocysteine.serinus_canaria.Serinus_canaria_SCA1_dna_toplevel";
HG009218.1	selenoprofiles_secposition	Selenocysteine	22253556	22253558	.	+	.	phase "."; gene_id "Sec1:DI.4.selenocysteine"; transcript_id "Sec1:DI.4.selenocysteine"; Reference "DI.4.selenocysteine.serinus_canaria.Serinus_canaria_SCA1_dna_toplevel";
HG009254.1	selenoprofiles_genewise	CDS	7767824	7768477	.	-	.	phase "."; gene_id "GPx.1.selenocysteine"; transcript_id "GPx.1.selenocysteine"; Reference "GPx.1.selenocysteine.serinus_canaria.Serinus_canaria_SCA1_dna_toplevel";
HG009254.1	selenoprofiles_secposition	Selenocysteine	7768355	7768357	.	-	.	phase "."; gene_id "Sec1:GPx.1.selenocysteine"; transcript_id "Sec1:GPx.1.selenocysteine"; Reference "GPx.1.selenocysteine.serinus_canaria.Serinus_canaria_SCA1_dna_toplevel";
HG009224.1	selenoprofiles_genewise	CDS	6140935	6141378	.	+	.	phase "."; gene_id "GPx.3.selenocysteine"; transcript_id "GPx.3.selenocysteine"; Reference "GPx.3.selenocysteine.serinus_canaria.Serinus_canaria_SCA1_dna_toplevel";
HG009224.1	selenoprofiles_genewise	CDS	6141476	6141826	.	+	.	phase "."; gene_id "GPx.3.selenocysteine"; transcript_id "GPx.3.selenocysteine"; Reference "GPx.3.selenocysteine.serinus_canaria.Serinus_canaria_SCA1_dna_toplevel";
HG009224.1	selenoprofiles_secposition	Selenocysteine	6141271	6141273	.	+	.	phase "."; gene_id "Sec1:GPx.3.selenocysteine"; transcript_id "Sec1:GPx.3.selenocysteine"; Reference "GPx.3.selenocysteine.serinus_canaria.Serinus_canaria_SCA1_dna_toplevel";
HG009225.1	selenoprofiles_genewise	CDS	10308726	10308897	.	+	.	phase "."; gene_id "GPx.5.selenocysteine"; transcript_id "GPx.5.selenocysteine"; Reference "GPx.5.selenocysteine.serinus_canaria.Serinus_canaria_SCA1_dna_toplevel";
HG009225.1	selenoprofiles_genewise	CDS	10309095	10309212	.	+	.	phase "."; gene_id "GPx.5.selenocysteine"; transcript_id "GPx.5.selenocysteine"; Reference "GPx.5.selenocysteine.serinus_canaria.Serinus_canaria_SCA1_dna_toplevel";
HG009225.1	selenoprofiles_genewise	CDS	10309405	10309504	.	+	.	phase "."; gene_id "GPx.5.selenocysteine"; transcript_id "GPx.5.selenocysteine"; Reference "GPx.5.selenocysteine.serinus_canaria.Serinus_canaria_SCA1_dna_toplevel";
HG009225.1	selenoprofiles_genewise	CDS	10309595	10309828	.	+	.	phase "."; gene_id "GPx.5.selenocysteine"; transcript_id "GPx.5.selenocysteine"; Reference "GPx.5.selenocysteine.serinus_canaria.Serinus_canaria_SCA1_dna_toplevel";
HG009225.1	selenoprofiles_secposition	Selenocysteine	10308873	10308875	.	+	.	phase "."; gene_id "Sec1:GPx.5.selenocysteine"; transcript_id "Sec1:GPx.5.selenocysteine"; Reference "GPx.5.selenocysteine.serinus_canaria.Serinus_canaria_SCA1_dna_toplevel";
HG009253.1	selenoprofiles_exonerate	CDS	3327222	3327328	.	+	.	phase "."; gene_id "GPx.7.selenocysteine"; transcript_id "GPx.7.selenocysteine"; Reference "GPx.7.selenocysteine.serinus_canaria.Serinus_canaria_SCA1_dna_toplevel";
HG009253.1	selenoprofiles_exonerate	CDS	3327479	3327623	.	+	.	phase "."; gene_id "GPx.7.selenocysteine"; transcript_id "GPx.7.selenocysteine"; Reference "GPx.7.selenocysteine.serinus_canaria.Serinus_canaria_SCA1_dna_toplevel";
HG009253.1	selenoprofiles_exonerate	CDS	3327705	3327856	.	+	.	phase "."; gene_id "GPx.7.selenocysteine"; transcript_id "GPx.7.selenocysteine"; Reference "GPx.7.selenocysteine.serinus_canaria.Serinus_canaria_SCA1_dna_toplevel";
HG009253.1	selenoprofiles_exonerate	CDS	3327987	3328011	.	+	.	phase "."; gene_id "GPx.7.selenocysteine"; transcript_id "GPx.7.selenocysteine"; Reference "GPx.7.selenocysteine.serinus_canaria.Serinus_canaria_SCA1_dna_toplevel";
HG009253.1	selenoprofiles_exonerate	CDS	3328312	3328371	.	+	.	phase "."; gene_id "GPx.7.selenocysteine"; transcript_id "GPx.7.selenocysteine"; Reference "GPx.7.selenocysteine.serinus_canaria.Serinus_canaria_SCA1_dna_toplevel";
HG009253.1	selenoprofiles_exonerate	CDS	3328446	3328478	.	+	.	phase "."; gene_id "GPx.7.selenocysteine"; transcript_id "GPx.7.selenocysteine"; Reference "GPx.7.selenocysteine.serinus_canaria.Serinus_canaria_SCA1_dna_toplevel";
HG009253.1	selenoprofiles_secposition	Selenocysteine	3327516	3327518	.	+	.	phase "."; gene_id "Sec1:GPx.7.selenocysteine"; transcript_id "Sec1:GPx.7.selenocysteine"; Reference "GPx.7.selenocysteine.serinus_canaria.Serinus_canaria_SCA1_dna_toplevel";
HG009218.1	selenoprofiles_genewise	CDS	12577219	12577383	.	+	.	phase "."; gene_id "Sel15.2.selenocysteine"; transcript_id "Sel15.2.selenocysteine"; Reference "Sel15.2.selenocysteine.serinus_canaria.Serinus_canaria_SCA1_dna_toplevel";
HG009218.1	selenoprofiles_genewise	CDS	12579006	12579173	.	+	.	phase "."; gene_id "Sel15.2.selenocysteine"; transcript_id "Sel15.2.selenocysteine"; Reference "Sel15.2.selenocysteine.serinus_canaria.Serinus_canaria_SCA1_dna_toplevel";
HG009218.1	selenoprofiles_genewise	CDS	12590021	12590084	.	+	.	phase "."; gene_id "Sel15.2.selenocysteine"; transcript_id "Sel15.2.selenocysteine"; Reference "Sel15.2.selenocysteine.serinus_canaria.Serinus_canaria_SCA1_dna_toplevel";
HG009218.1	selenoprofiles_genewise	CDS	12593723	12593772	.	+	.	phase "."; gene_id "Sel15.2.selenocysteine"; transcript_id "Sel15.2.selenocysteine"; Reference "Sel15.2.selenocysteine.serinus_canaria.Serinus_canaria_SCA1_dna_toplevel";
HG009218.1	selenoprofiles_genewise	CDS	12595438	12595569	.	+	.	phase "."; gene_id "Sel15.2.selenocysteine"; transcript_id "Sel15.2.selenocysteine"; Reference "Sel15.2.selenocysteine.serinus_canaria.Serinus_canaria_SCA1_dna_toplevel";
HG009218.1	selenoprofiles_secposition	Selenocysteine	12590054	12590056	.	+	.	phase "."; gene_id "Sec1:Sel15.2.selenocysteine"; transcript_id "Sec1:Sel15.2.selenocysteine"; Reference "Sel15.2.selenocysteine.serinus_canaria.Serinus_canaria_SCA1_dna_toplevel";
HG009254.1	selenoprofiles_genewise	CDS	7531475	7531549	.	+	.	phase "."; gene_id "SelH.1.selenocysteine"; transcript_id "SelH.1.selenocysteine"; Reference "SelH.1.selenocysteine.serinus_canaria.Serinus_canaria_SCA1_dna_toplevel";
HG009254.1	selenoprofiles_genewise	CDS	7531929	7532243	.	+	.	phase "."; gene_id "SelH.1.selenocysteine"; transcript_id "SelH.1.selenocysteine"; Reference "SelH.1.selenocysteine.serinus_canaria.Serinus_canaria_SCA1_dna_toplevel";
HG009254.1	selenoprofiles_secposition	Selenocysteine	7531932	7531934	.	+	.	phase "."; gene_id "Sec1:SelH.1.selenocysteine"; transcript_id "Sec1:SelH.1.selenocysteine"; Reference "SelH.1.selenocysteine.serinus_canaria.Serinus_canaria_SCA1_dna_toplevel";
HG009319.1	selenoprofiles_genewise	CDS	46069	46371	.	-	.	phase "."; gene_id "SelI.1.selenocysteine"; transcript_id "SelI.1.selenocysteine"; Reference "SelI.1.selenocysteine.serinus_canaria.Serinus_canaria_SCA1_dna_toplevel";
HG009319.1	selenoprofiles_genewise	CDS	32348	32416	.	-	.	phase "."; gene_id "SelI.1.selenocysteine"; transcript_id "SelI.1.selenocysteine"; Reference "SelI.1.selenocysteine.serinus_canaria.Serinus_canaria_SCA1_dna_toplevel";
HG009319.1	selenoprofiles_genewise	CDS	31959	32067	.	-	.	phase "."; gene_id "SelI.1.selenocysteine"; transcript_id "SelI.1.selenocysteine"; Reference "SelI.1.selenocysteine.serinus_canaria.Serinus_canaria_SCA1_dna_toplevel";
HG009319.1	selenoprofiles_genewise	CDS	29220	29294	.	-	.	phase "."; gene_id "SelI.1.selenocysteine"; transcript_id "SelI.1.selenocysteine"; Reference "SelI.1.selenocysteine.serinus_canaria.Serinus_canaria_SCA1_dna_toplevel";
HG009319.1	selenoprofiles_genewise	CDS	27662	27924	.	-	.	phase "."; gene_id "SelI.1.selenocysteine"; transcript_id "SelI.1.selenocysteine"; Reference "SelI.1.selenocysteine.serinus_canaria.Serinus_canaria_SCA1_dna_toplevel";
HG009319.1	selenoprofiles_genewise	CDS	25746	25854	.	-	.	phase "."; gene_id "SelI.1.selenocysteine"; transcript_id "SelI.1.selenocysteine"; Reference "SelI.1.selenocysteine.serinus_canaria.Serinus_canaria_SCA1_dna_toplevel";
HG009319.1	selenoprofiles_genewise	CDS	24259	24307	.	-	.	phase "."; gene_id "SelI.1.selenocysteine"; transcript_id "SelI.1.selenocysteine"; Reference "SelI.1.selenocysteine.serinus_canaria.Serinus_canaria_SCA1_dna_toplevel";
HG009319.1	selenoprofiles_genewise	CDS	23705	23885	.	-	.	phase "."; gene_id "SelI.1.selenocysteine"; transcript_id "SelI.1.selenocysteine"; Reference "SelI.1.selenocysteine.serinus_canaria.Serinus_canaria_SCA1_dna_toplevel";
HG009319.1	selenoprofiles_genewise	CDS	22760	22942	.	-	.	phase "."; gene_id "SelI.1.selenocysteine"; transcript_id "SelI.1.selenocysteine"; Reference "SelI.1.selenocysteine.serinus_canaria.Serinus_canaria_SCA1_dna_toplevel";
HG009319.1	selenoprofiles_genewise	CDS	20968	21084	.	-	.	phase "."; gene_id "SelI.1.selenocysteine"; transcript_id "SelI.1.selenocysteine"; Reference "SelI.1.selenocysteine.serinus_canaria.Serinus_canaria_SCA1_dna_toplevel";
HG009319.1	selenoprofiles_secposition	Selenocysteine	21019	21021	.	-	.	phase "."; gene_id "Sec1:SelI.1.selenocysteine"; transcript_id "Sec1:SelI.1.selenocysteine"; Reference "SelI.1.selenocysteine.serinus_canaria.Serinus_canaria_SCA1_dna_toplevel";
HG009224.1	selenoprofiles_exonerate	CDS	6546102	6546120	.	-	.	phase "."; gene_id "SelK.2.selenocysteine"; transcript_id "SelK.2.selenocysteine"; Reference "SelK.2.selenocysteine.serinus_canaria.Serinus_canaria_SCA1_dna_toplevel";
HG009224.1	selenoprofiles_exonerate	CDS	6545465	6545555	.	-	.	phase "."; gene_id "SelK.2.selenocysteine"; transcript_id "SelK.2.selenocysteine"; Reference "SelK.2.selenocysteine.serinus_canaria.Serinus_canaria_SCA1_dna_toplevel";
HG009224.1	selenoprofiles_exonerate	CDS	6544686	6544766	.	-	.	phase "."; gene_id "SelK.2.selenocysteine"; transcript_id "SelK.2.selenocysteine"; Reference "SelK.2.selenocysteine.serinus_canaria.Serinus_canaria_SCA1_dna_toplevel";
HG009224.1	selenoprofiles_exonerate	CDS	6544059	6544155	.	-	.	phase "."; gene_id "SelK.2.selenocysteine"; transcript_id "SelK.2.selenocysteine"; Reference "SelK.2.selenocysteine.serinus_canaria.Serinus_canaria_SCA1_dna_toplevel";
HG009224.1	selenoprofiles_secposition	Selenocysteine	6544068	6544070	.	-	.	phase "."; gene_id "Sec2:SelK.2.selenocysteine"; transcript_id "Sec2:SelK.2.selenocysteine"; Reference "SelK.2.selenocysteine.serinus_canaria.Serinus_canaria_SCA1_dna_toplevel";
HG009227.1	selenoprofiles_exonerate	CDS	150188	150226	.	-	.	phase "."; gene_id "SelM.3.selenocysteine"; transcript_id "SelM.3.selenocysteine"; Reference "SelM.3.selenocysteine.serinus_canaria.Serinus_canaria_SCA1_dna_toplevel";
HG009227.1	selenoprofiles_exonerate	CDS	150074	150108	.	-	.	phase "."; gene_id "SelM.3.selenocysteine"; transcript_id "SelM.3.selenocysteine"; Reference "SelM.3.selenocysteine.serinus_canaria.Serinus_canaria_SCA1_dna_toplevel";
HG009227.1	selenoprofiles_exonerate	CDS	149515	149593	.	-	.	phase "."; gene_id "SelM.3.selenocysteine"; transcript_id "SelM.3.selenocysteine"; Reference "SelM.3.selenocysteine.serinus_canaria.Serinus_canaria_SCA1_dna_toplevel";
HG009227.1	selenoprofiles_exonerate	CDS	149213	149425	.	-	.	phase "."; gene_id "SelM.3.selenocysteine"; transcript_id "SelM.3.selenocysteine"; Reference "SelM.3.selenocysteine.serinus_canaria.Serinus_canaria_SCA1_dna_toplevel";
HG009227.1	selenoprofiles_secposition	Selenocysteine	150209	150211	.	-	.	phase "."; gene_id "Sec1:SelM.3.selenocysteine"; transcript_id "Sec1:SelM.3.selenocysteine"; Reference "SelM.3.selenocysteine.serinus_canaria.Serinus_canaria_SCA1_dna_toplevel";
HG009274.1	selenoprofiles_genewise	CDS	1199900	1200020	.	+	.	phase "."; gene_id "SelN.5.selenocysteine"; transcript_id "SelN.5.selenocysteine"; Reference "SelN.5.selenocysteine.serinus_canaria.Serinus_canaria_SCA1_dna_toplevel";
HG009274.1	selenoprofiles_genewise	CDS	1201017	1201147	.	+	.	phase "."; gene_id "SelN.5.selenocysteine"; transcript_id "SelN.5.selenocysteine"; Reference "SelN.5.selenocysteine.serinus_canaria.Serinus_canaria_SCA1_dna_toplevel";
HG009274.1	selenoprofiles_genewise	CDS	1201587	1201799	.	+	.	phase "."; gene_id "SelN.5.selenocysteine"; transcript_id "SelN.5.selenocysteine"; Reference "SelN.5.selenocysteine.serinus_canaria.Serinus_canaria_SCA1_dna_toplevel";
HG009274.1	selenoprofiles_genewise	CDS	1202486	1202610	.	+	.	phase "."; gene_id "SelN.5.selenocysteine"; transcript_id "SelN.5.selenocysteine"; Reference "SelN.5.selenocysteine.serinus_canaria.Serinus_canaria_SCA1_dna_toplevel";
HG009274.1	selenoprofiles_genewise	CDS	1203250	1203387	.	+	.	phase "."; gene_id "SelN.5.selenocysteine"; transcript_id "SelN.5.selenocysteine"; Reference "SelN.5.selenocysteine.serinus_canaria.Serinus_canaria_SCA1_dna_toplevel";
HG009274.1	selenoprofiles_genewise	CDS	1204184	1204265	.	+	.	phase "."; gene_id "SelN.5.selenocysteine"; transcript_id "SelN.5.selenocysteine"; Reference "SelN.5.selenocysteine.serinus_canaria.Serinus_canaria_SCA1_dna_toplevel";
HG009274.1	selenoprofiles_genewise	CDS	1205162	1205350	.	+	.	phase "."; gene_id "SelN.5.selenocysteine"; transcript_id "SelN.5.selenocysteine"; Reference "SelN.5.selenocysteine.serinus_canaria.Serinus_canaria_SCA1_dna_toplevel";
HG009274.1	selenoprofiles_genewise	CDS	1206316	1206421	.	+	.	phase "."; gene_id "SelN.5.selenocysteine"; transcript_id "SelN.5.selenocysteine"; Reference "SelN.5.selenocysteine.serinus_canaria.Serinus_canaria_SCA1_dna_toplevel";
HG009274.1	selenoprofiles_genewise	CDS	1207168	1207280	.	+	.	phase "."; gene_id "SelN.5.selenocysteine"; transcript_id "SelN.5.selenocysteine"; Reference "SelN.5.selenocysteine.serinus_canaria.Serinus_canaria_SCA1_dna_toplevel";
HG009274.1	selenoprofiles_genewise	CDS	1207899	1208000	.	+	.	phase "."; gene_id "SelN.5.selenocysteine"; transcript_id "SelN.5.selenocysteine"; Reference "SelN.5.selenocysteine.serinus_canaria.Serinus_canaria_SCA1_dna_toplevel";
HG009274.1	selenoprofiles_genewise	CDS	1208327	1208497	.	+	.	phase "."; gene_id "SelN.5.selenocysteine"; transcript_id "SelN.5.selenocysteine"; Reference "SelN.5.selenocysteine.serinus_canaria.Serinus_canaria_SCA1_dna_toplevel";
HG009274.1	selenoprofiles_secposition	Selenocysteine	1206418	1206420	.	+	.	phase "."; gene_id "Sec1:SelN.5.selenocysteine"; transcript_id "Sec1:SelN.5.selenocysteine"; Reference "SelN.5.selenocysteine.serinus_canaria.Serinus_canaria_SCA1_dna_toplevel";
HG009215.1	selenoprofiles_genewise	CDS	26321410	26321630	.	-	.	phase "."; gene_id "SelO.8.selenocysteine"; transcript_id "SelO.8.selenocysteine"; Reference "SelO.8.selenocysteine.serinus_canaria.Serinus_canaria_SCA1_dna_toplevel";
HG009215.1	selenoprofiles_genewise	CDS	26320253	26320433	.	-	.	phase "."; gene_id "SelO.8.selenocysteine"; transcript_id "SelO.8.selenocysteine"; Reference "SelO.8.selenocysteine.serinus_canaria.Serinus_canaria_SCA1_dna_toplevel";
HG009215.1	selenoprofiles_genewise	CDS	26317106	26317236	.	-	.	phase "."; gene_id "SelO.8.selenocysteine"; transcript_id "SelO.8.selenocysteine"; Reference "SelO.8.selenocysteine.serinus_canaria.Serinus_canaria_SCA1_dna_toplevel";
HG009215.1	selenoprofiles_genewise	CDS	26316463	26316743	.	-	.	phase "."; gene_id "SelO.8.selenocysteine"; transcript_id "SelO.8.selenocysteine"; Reference "SelO.8.selenocysteine.serinus_canaria.Serinus_canaria_SCA1_dna_toplevel";
HG009215.1	selenoprofiles_genewise	CDS	26315962	26316112	.	-	.	phase "."; gene_id "SelO.8.selenocysteine"; transcript_id "SelO.8.selenocysteine"; Reference "SelO.8.selenocysteine.serinus_canaria.Serinus_canaria_SCA1_dna_toplevel";
HG009215.1	selenoprofiles_genewise	CDS	26314017	26314202	.	-	.	phase "."; gene_id "SelO.8.selenocysteine"; transcript_id "SelO.8.selenocysteine"; Reference "SelO.8.selenocysteine.serinus_canaria.Serinus_canaria_SCA1_dna_toplevel";
HG009215.1	selenoprofiles_genewise	CDS	26312785	26312941	.	-	.	phase "."; gene_id "SelO.8.selenocysteine"; transcript_id "SelO.8.selenocysteine"; Reference "SelO.8.selenocysteine.serinus_canaria.Serinus_canaria_SCA1_dna_toplevel";
HG009215.1	selenoprofiles_genewise	CDS	26311914	26312108	.	-	.	phase "."; gene_id "SelO.8.selenocysteine"; transcript_id "SelO.8.selenocysteine"; Reference "SelO.8.selenocysteine.serinus_canaria.Serinus_canaria_SCA1_dna_toplevel";
HG009215.1	selenoprofiles_secposition	Selenocysteine	26311923	26311925	.	-	.	phase "."; gene_id "Sec1:SelO.8.selenocysteine"; transcript_id "Sec1:SelO.8.selenocysteine"; Reference "SelO.8.selenocysteine.serinus_canaria.Serinus_canaria_SCA1_dna_toplevel";
HG009218.1	selenoprofiles_exonerate	CDS	17796299	17796836	.	-	.	phase "."; gene_id "SelP.2.selenocysteine"; transcript_id "SelP.2.selenocysteine"; Reference "SelP.2.selenocysteine.serinus_canaria.Serinus_canaria_SCA1_dna_toplevel";
HG009218.1	selenoprofiles_exonerate	CDS	17796201	17796264	.	-	.	phase "."; gene_id "SelP.2.selenocysteine"; transcript_id "SelP.2.selenocysteine"; Reference "SelP.2.selenocysteine.serinus_canaria.Serinus_canaria_SCA1_dna_toplevel";
HG009218.1	selenoprofiles_exonerate	CDS	17795946	17796158	.	-	.	phase "."; gene_id "SelP.2.selenocysteine"; transcript_id "SelP.2.selenocysteine"; Reference "SelP.2.selenocysteine.serinus_canaria.Serinus_canaria_SCA1_dna_toplevel";
HG009218.1	selenoprofiles_exonerate	CDS	17795674	17795809	.	-	.	phase "."; gene_id "SelP.2.selenocysteine"; transcript_id "SelP.2.selenocysteine"; Reference "SelP.2.selenocysteine.serinus_canaria.Serinus_canaria_SCA1_dna_toplevel";
HG009218.1	selenoprofiles_exonerate	CDS	17794797	17795042	.	-	.	phase "."; gene_id "SelP.2.selenocysteine"; transcript_id "SelP.2.selenocysteine"; Reference "SelP.2.selenocysteine.serinus_canaria.Serinus_canaria_SCA1_dna_toplevel";
HG009218.1	selenoprofiles_secposition	Selenocysteine	17796227	17796229	.	-	.	phase "."; gene_id "Sec1:SelP.2.selenocysteine"; transcript_id "Sec1:SelP.2.selenocysteine"; Reference "SelP.2.selenocysteine.serinus_canaria.Serinus_canaria_SCA1_dna_toplevel";
HG009297.1	selenoprofiles_genewise	CDS	31296	31486	.	-	.	phase "."; gene_id "SelP.4.selenocysteine"; transcript_id "SelP.4.selenocysteine"; Reference "SelP.4.selenocysteine.serinus_canaria.Serinus_canaria_SCA1_dna_toplevel";
HG009297.1	selenoprofiles_genewise	CDS	29897	30109	.	-	.	phase "."; gene_id "SelP.4.selenocysteine"; transcript_id "SelP.4.selenocysteine"; Reference "SelP.4.selenocysteine.serinus_canaria.Serinus_canaria_SCA1_dna_toplevel";
HG009297.1	selenoprofiles_genewise	CDS	28136	28292	.	-	.	phase "."; gene_id "SelP.4.selenocysteine"; transcript_id "SelP.4.selenocysteine"; Reference "SelP.4.selenocysteine.serinus_canaria.Serinus_canaria_SCA1_dna_toplevel";
HG009297.1	selenoprofiles_secposition	Selenocysteine	31322	31324	.	-	.	phase "."; gene_id "Sec1:SelP.4.selenocysteine"; transcript_id "Sec1:SelP.4.selenocysteine"; Reference "SelP.4.selenocysteine.serinus_canaria.Serinus_canaria_SCA1_dna_toplevel";
HG009226.1	selenoprofiles_blast	CDS	1138525	1138623	.	+	.	phase "."; gene_id "SelR.1.selenocysteine"; transcript_id "SelR.1.selenocysteine"; Reference "SelR.1.selenocysteine.serinus_canaria.Serinus_canaria_SCA1_dna_toplevel";
HG009226.1	selenoprofiles_blast	CDS	1138654	1138704	.	+	.	phase "."; gene_id "SelR.1.selenocysteine"; transcript_id "SelR.1.selenocysteine"; Reference "SelR.1.selenocysteine.serinus_canaria.Serinus_canaria_SCA1_dna_toplevel";
HG009226.1	selenoprofiles_blast	CDS	1138852	1139025	.	+	.	phase "."; gene_id "SelR.1.selenocysteine"; transcript_id "SelR.1.selenocysteine"; Reference "SelR.1.selenocysteine.serinus_canaria.Serinus_canaria_SCA1_dna_toplevel";
HG009226.1	selenoprofiles_secposition	Selenocysteine	1138933	1138935	.	+	.	phase "."; gene_id "Sec1:SelR.1.selenocysteine"; transcript_id "Sec1:SelR.1.selenocysteine"; Reference "SelR.1.selenocysteine.serinus_canaria.Serinus_canaria_SCA1_dna_toplevel";
HG009221.1	selenoprofiles_blast	CDS	14960471	14960593	.	-	.	phase "."; gene_id "SelS.2.selenocysteine"; transcript_id "SelS.2.selenocysteine"; Reference "SelS.2.selenocysteine.serinus_canaria.Serinus_canaria_SCA1_dna_toplevel";
HG009221.1	selenoprofiles_blast	CDS	14959557	14959634	.	-	.	phase "."; gene_id "SelS.2.selenocysteine"; transcript_id "SelS.2.selenocysteine"; Reference "SelS.2.selenocysteine.serinus_canaria.Serinus_canaria_SCA1_dna_toplevel";
HG009221.1	selenoprofiles_blast	CDS	14959389	14959469	.	-	.	phase "."; gene_id "SelS.2.selenocysteine"; transcript_id "SelS.2.selenocysteine"; Reference "SelS.2.selenocysteine.serinus_canaria.Serinus_canaria_SCA1_dna_toplevel";
HG009221.1	selenoprofiles_blast	CDS	14957382	14957465	.	-	.	phase "."; gene_id "SelS.2.selenocysteine"; transcript_id "SelS.2.selenocysteine"; Reference "SelS.2.selenocysteine.serinus_canaria.Serinus_canaria_SCA1_dna_toplevel";
HG009221.1	selenoprofiles_secposition	Selenocysteine	14957388	14957390	.	-	.	phase "."; gene_id "Sec1:SelS.2.selenocysteine"; transcript_id "Sec1:SelS.2.selenocysteine"; Reference "SelS.2.selenocysteine.serinus_canaria.Serinus_canaria_SCA1_dna_toplevel";
HG009227.1	selenoprofiles_genewise	CDS	6463797	6463869	.	-	.	phase "."; gene_id "TR.29.selenocysteine"; transcript_id "TR.29.selenocysteine"; Reference "TR.29.selenocysteine.serinus_canaria.Serinus_canaria_SCA1_dna_toplevel";
HG009227.1	selenoprofiles_genewise	CDS	6462676	6462741	.	-	.	phase "."; gene_id "TR.29.selenocysteine"; transcript_id "TR.29.selenocysteine"; Reference "TR.29.selenocysteine.serinus_canaria.Serinus_canaria_SCA1_dna_toplevel";
HG009227.1	selenoprofiles_genewise	CDS	6461920	6461976	.	-	.	phase "."; gene_id "TR.29.selenocysteine"; transcript_id "TR.29.selenocysteine"; Reference "TR.29.selenocysteine.serinus_canaria.Serinus_canaria_SCA1_dna_toplevel";
HG009227.1	selenoprofiles_genewise	CDS	6461182	6461326	.	-	.	phase "."; gene_id "TR.29.selenocysteine"; transcript_id "TR.29.selenocysteine"; Reference "TR.29.selenocysteine.serinus_canaria.Serinus_canaria_SCA1_dna_toplevel";
HG009227.1	selenoprofiles_genewise	CDS	6460788	6460862	.	-	.	phase "."; gene_id "TR.29.selenocysteine"; transcript_id "TR.29.selenocysteine"; Reference "TR.29.selenocysteine.serinus_canaria.Serinus_canaria_SCA1_dna_toplevel";
HG009227.1	selenoprofiles_genewise	CDS	6459934	6460012	.	-	.	phase "."; gene_id "TR.29.selenocysteine"; transcript_id "TR.29.selenocysteine"; Reference "TR.29.selenocysteine.serinus_canaria.Serinus_canaria_SCA1_dna_toplevel";
HG009227.1	selenoprofiles_genewise	CDS	6458935	6458997	.	-	.	phase "."; gene_id "TR.29.selenocysteine"; transcript_id "TR.29.selenocysteine"; Reference "TR.29.selenocysteine.serinus_canaria.Serinus_canaria_SCA1_dna_toplevel";
HG009227.1	selenoprofiles_genewise	CDS	6458518	6458588	.	-	.	phase "."; gene_id "TR.29.selenocysteine"; transcript_id "TR.29.selenocysteine"; Reference "TR.29.selenocysteine.serinus_canaria.Serinus_canaria_SCA1_dna_toplevel";
HG009227.1	selenoprofiles_genewise	CDS	6455054	6455073	.	-	.	phase "."; gene_id "TR.29.selenocysteine"; transcript_id "TR.29.selenocysteine"; Reference "TR.29.selenocysteine.serinus_canaria.Serinus_canaria_SCA1_dna_toplevel";
HG009227.1	selenoprofiles_genewise	CDS	6454619	6454684	.	-	.	phase "."; gene_id "TR.29.selenocysteine"; transcript_id "TR.29.selenocysteine"; Reference "TR.29.selenocysteine.serinus_canaria.Serinus_canaria_SCA1_dna_toplevel";
HG009227.1	selenoprofiles_genewise	CDS	6453131	6453349	.	-	.	phase "."; gene_id "TR.29.selenocysteine"; transcript_id "TR.29.selenocysteine"; Reference "TR.29.selenocysteine.serinus_canaria.Serinus_canaria_SCA1_dna_toplevel";
HG009227.1	selenoprofiles_genewise	CDS	6445522	6445658	.	-	.	phase "."; gene_id "TR.29.selenocysteine"; transcript_id "TR.29.selenocysteine"; Reference "TR.29.selenocysteine.serinus_canaria.Serinus_canaria_SCA1_dna_toplevel";
HG009227.1	selenoprofiles_genewise	CDS	6440124	6440219	.	-	.	phase "."; gene_id "TR.29.selenocysteine"; transcript_id "TR.29.selenocysteine"; Reference "TR.29.selenocysteine.serinus_canaria.Serinus_canaria_SCA1_dna_toplevel";
HG009227.1	selenoprofiles_genewise	CDS	6439829	6439921	.	-	.	phase "."; gene_id "TR.29.selenocysteine"; transcript_id "TR.29.selenocysteine"; Reference "TR.29.selenocysteine.serinus_canaria.Serinus_canaria_SCA1_dna_toplevel";
HG009227.1	selenoprofiles_genewise	CDS	6438991	6439062	.	-	.	phase "."; gene_id "TR.29.selenocysteine"; transcript_id "TR.29.selenocysteine"; Reference "TR.29.selenocysteine.serinus_canaria.Serinus_canaria_SCA1_dna_toplevel";
HG009227.1	selenoprofiles_genewise	CDS	6437134	6437231	.	-	.	phase "."; gene_id "TR.29.selenocysteine"; transcript_id "TR.29.selenocysteine"; Reference "TR.29.selenocysteine.serinus_canaria.Serinus_canaria_SCA1_dna_toplevel";
HG009227.1	selenoprofiles_genewise	CDS	6434756	6434885	.	-	.	phase "."; gene_id "TR.29.selenocysteine"; transcript_id "TR.29.selenocysteine"; Reference "TR.29.selenocysteine.serinus_canaria.Serinus_canaria_SCA1_dna_toplevel";
HG009227.1	selenoprofiles_secposition	Selenocysteine	6434762	6434764	.	-	.	phase "."; gene_id "Sec1:TR.29.selenocysteine"; transcript_id "Sec1:TR.29.selenocysteine"; Reference "TR.29.selenocysteine.serinus_canaria.Serinus_canaria_SCA1_dna_toplevel";
HG009219.1	selenoprofiles_genewise	CDS	309220	309347	.	+	.	phase "."; gene_id "SelT.2.selenocysteine"; transcript_id "SelT.2.selenocysteine"; Reference "SelT.2.selenocysteine.serinus_canaria.Serinus_canaria_SCA1_dna_toplevel";
HG009219.1	selenoprofiles_genewise	CDS	310426	310552	.	+	.	phase "."; gene_id "SelT.2.selenocysteine"; transcript_id "SelT.2.selenocysteine"; Reference "SelT.2.selenocysteine.serinus_canaria.Serinus_canaria_SCA1_dna_toplevel";
HG009219.1	selenoprofiles_genewise	CDS	311798	311885	.	+	.	phase "."; gene_id "SelT.2.selenocysteine"; transcript_id "SelT.2.selenocysteine"; Reference "SelT.2.selenocysteine.serinus_canaria.Serinus_canaria_SCA1_dna_toplevel";
HG009219.1	selenoprofiles_genewise	CDS	312603	312727	.	+	.	phase "."; gene_id "SelT.2.selenocysteine"; transcript_id "SelT.2.selenocysteine"; Reference "SelT.2.selenocysteine.serinus_canaria.Serinus_canaria_SCA1_dna_toplevel";
HG009219.1	selenoprofiles_secposition	Selenocysteine	309244	309246	.	+	.	phase "."; gene_id "Sec1:SelT.2.selenocysteine"; transcript_id "Sec1:SelT.2.selenocysteine"; Reference "SelT.2.selenocysteine.serinus_canaria.Serinus_canaria_SCA1_dna_toplevel";
BDQW01000800.1	selenoprofiles_genewise	CDS	257053	257329	.	-	.	phase "."; gene_id "SPS.10.selenocysteine"; transcript_id "SPS.10.selenocysteine"; Reference "SPS.10.selenocysteine.seriola_dumerili.Seriola_dumerili_Sdu_1_0_dna_toplevel";
BDQW01000800.1	selenoprofiles_genewise	CDS	256217	256320	.	-	.	phase "."; gene_id "SPS.10.selenocysteine"; transcript_id "SPS.10.selenocysteine"; Reference "SPS.10.selenocysteine.seriola_dumerili.Seriola_dumerili_Sdu_1_0_dna_toplevel";
BDQW01000800.1	selenoprofiles_genewise	CDS	254430	254537	.	-	.	phase "."; gene_id "SPS.10.selenocysteine"; transcript_id "SPS.10.selenocysteine"; Reference "SPS.10.selenocysteine.seriola_dumerili.Seriola_dumerili_Sdu_1_0_dna_toplevel";
BDQW01000800.1	selenoprofiles_genewise	CDS	254116	254270	.	-	.	phase "."; gene_id "SPS.10.selenocysteine"; transcript_id "SPS.10.selenocysteine"; Reference "SPS.10.selenocysteine.seriola_dumerili.Seriola_dumerili_Sdu_1_0_dna_toplevel";
BDQW01000800.1	selenoprofiles_genewise	CDS	253565	253655	.	-	.	phase "."; gene_id "SPS.10.selenocysteine"; transcript_id "SPS.10.selenocysteine"; Reference "SPS.10.selenocysteine.seriola_dumerili.Seriola_dumerili_Sdu_1_0_dna_toplevel";
BDQW01000800.1	selenoprofiles_genewise	CDS	253346	253445	.	-	.	phase "."; gene_id "SPS.10.selenocysteine"; transcript_id "SPS.10.selenocysteine"; Reference "SPS.10.selenocysteine.seriola_dumerili.Seriola_dumerili_Sdu_1_0_dna_toplevel";
BDQW01000800.1	selenoprofiles_genewise	CDS	252947	253159	.	-	.	phase "."; gene_id "SPS.10.selenocysteine"; transcript_id "SPS.10.selenocysteine"; Reference "SPS.10.selenocysteine.seriola_dumerili.Seriola_dumerili_Sdu_1_0_dna_toplevel";
BDQW01000800.1	selenoprofiles_genewise	CDS	252105	252355	.	-	.	phase "."; gene_id "SPS.10.selenocysteine"; transcript_id "SPS.10.selenocysteine"; Reference "SPS.10.selenocysteine.seriola_dumerili.Seriola_dumerili_Sdu_1_0_dna_toplevel";
BDQW01000800.1	selenoprofiles_secposition	Selenocysteine	257183	257185	.	-	.	phase "."; gene_id "Sec1:SPS.10.selenocysteine"; transcript_id "Sec1:SPS.10.selenocysteine"; Reference "SPS.10.selenocysteine.seriola_dumerili.Seriola_dumerili_Sdu_1_0_dna_toplevel";
BDQW01000025.1	selenoprofiles_genewise	CDS	9062875	9063681	.	-	.	phase "."; gene_id "DI.1.selenocysteine"; transcript_id "DI.1.selenocysteine"; Reference "DI.1.selenocysteine.seriola_dumerili.Seriola_dumerili_Sdu_1_0_dna_toplevel";
BDQW01000025.1	selenoprofiles_secposition	Selenocysteine	9063286	9063288	.	-	.	phase "."; gene_id "Sec1:DI.1.selenocysteine"; transcript_id "Sec1:DI.1.selenocysteine"; Reference "DI.1.selenocysteine.seriola_dumerili.Seriola_dumerili_Sdu_1_0_dna_toplevel";
BDQW01000149.1	selenoprofiles_genewise	CDS	9728223	9729011	.	-	.	phase "."; gene_id "DI.2.selenocysteine"; transcript_id "DI.2.selenocysteine"; Reference "DI.2.selenocysteine.seriola_dumerili.Seriola_dumerili_Sdu_1_0_dna_toplevel";
BDQW01000149.1	selenoprofiles_secposition	Selenocysteine	9728634	9728636	.	-	.	phase "."; gene_id "Sec1:DI.2.selenocysteine"; transcript_id "Sec1:DI.2.selenocysteine"; Reference "DI.2.selenocysteine.seriola_dumerili.Seriola_dumerili_Sdu_1_0_dna_toplevel";
BDQW01000149.1	selenoprofiles_genewise	CDS	24279979	24280203	.	-	.	phase "."; gene_id "DI.4.selenocysteine"; transcript_id "DI.4.selenocysteine"; Reference "DI.4.selenocysteine.seriola_dumerili.Seriola_dumerili_Sdu_1_0_dna_toplevel";
BDQW01000149.1	selenoprofiles_genewise	CDS	24278106	24278696	.	-	.	phase "."; gene_id "DI.4.selenocysteine"; transcript_id "DI.4.selenocysteine"; Reference "DI.4.selenocysteine.seriola_dumerili.Seriola_dumerili_Sdu_1_0_dna_toplevel";
BDQW01000149.1	selenoprofiles_secposition	Selenocysteine	24278505	24278507	.	-	.	phase "."; gene_id "Sec1:DI.4.selenocysteine"; transcript_id "Sec1:DI.4.selenocysteine"; Reference "DI.4.selenocysteine.seriola_dumerili.Seriola_dumerili_Sdu_1_0_dna_toplevel";
BDQW01000322.1	selenoprofiles_genewise	CDS	1870560	1870896	.	+	.	phase "."; gene_id "DI.5.selenocysteine"; transcript_id "DI.5.selenocysteine"; Reference "DI.5.selenocysteine.seriola_dumerili.Seriola_dumerili_Sdu_1_0_dna_toplevel";
BDQW01000322.1	selenoprofiles_genewise	CDS	1870979	1871122	.	+	.	phase "."; gene_id "DI.5.selenocysteine"; transcript_id "DI.5.selenocysteine"; Reference "DI.5.selenocysteine.seriola_dumerili.Seriola_dumerili_Sdu_1_0_dna_toplevel";
BDQW01000322.1	selenoprofiles_genewise	CDS	1871781	1871980	.	+	.	phase "."; gene_id "DI.5.selenocysteine"; transcript_id "DI.5.selenocysteine"; Reference "DI.5.selenocysteine.seriola_dumerili.Seriola_dumerili_Sdu_1_0_dna_toplevel";
BDQW01000322.1	selenoprofiles_genewise	CDS	1872352	1872417	.	+	.	phase "."; gene_id "DI.5.selenocysteine"; transcript_id "DI.5.selenocysteine"; Reference "DI.5.selenocysteine.seriola_dumerili.Seriola_dumerili_Sdu_1_0_dna_toplevel";
BDQW01000322.1	selenoprofiles_secposition	Selenocysteine	1871017	1871019	.	+	.	phase "."; gene_id "Sec1:DI.5.selenocysteine"; transcript_id "Sec1:DI.5.selenocysteine"; Reference "DI.5.selenocysteine.seriola_dumerili.Seriola_dumerili_Sdu_1_0_dna_toplevel";
BDQW01000177.1	selenoprofiles_genewise	CDS	372370	372477	.	+	.	phase "."; gene_id "Fep15.4.selenocysteine"; transcript_id "Fep15.4.selenocysteine"; Reference "Fep15.4.selenocysteine.seriola_dumerili.Seriola_dumerili_Sdu_1_0_dna_toplevel";
BDQW01000177.1	selenoprofiles_genewise	CDS	372817	372893	.	+	.	phase "."; gene_id "Fep15.4.selenocysteine"; transcript_id "Fep15.4.selenocysteine"; Reference "Fep15.4.selenocysteine.seriola_dumerili.Seriola_dumerili_Sdu_1_0_dna_toplevel";
BDQW01000177.1	selenoprofiles_genewise	CDS	373184	373262	.	+	.	phase "."; gene_id "Fep15.4.selenocysteine"; transcript_id "Fep15.4.selenocysteine"; Reference "Fep15.4.selenocysteine.seriola_dumerili.Seriola_dumerili_Sdu_1_0_dna_toplevel";
BDQW01000177.1	selenoprofiles_genewise	CDS	374245	374388	.	+	.	phase "."; gene_id "Fep15.4.selenocysteine"; transcript_id "Fep15.4.selenocysteine"; Reference "Fep15.4.selenocysteine.seriola_dumerili.Seriola_dumerili_Sdu_1_0_dna_toplevel";
BDQW01000177.1	selenoprofiles_secposition	Selenocysteine	372835	372837	.	+	.	phase "."; gene_id "Sec1:Fep15.4.selenocysteine"; transcript_id "Sec1:Fep15.4.selenocysteine"; Reference "Fep15.4.selenocysteine.seriola_dumerili.Seriola_dumerili_Sdu_1_0_dna_toplevel";
BDQW01000109.1	selenoprofiles_blast	CDS	1535705	1535932	.	+	.	phase "."; gene_id "GPx.2.selenocysteine"; transcript_id "GPx.2.selenocysteine"; Reference "GPx.2.selenocysteine.seriola_dumerili.Seriola_dumerili_Sdu_1_0_dna_toplevel";
BDQW01000109.1	selenoprofiles_blast	CDS	1536590	1536940	.	+	.	phase "."; gene_id "GPx.2.selenocysteine"; transcript_id "GPx.2.selenocysteine"; Reference "GPx.2.selenocysteine.seriola_dumerili.Seriola_dumerili_Sdu_1_0_dna_toplevel";
BDQW01000109.1	selenoprofiles_secposition	Selenocysteine	1535825	1535827	.	+	.	phase "."; gene_id "Sec1:GPx.2.selenocysteine"; transcript_id "Sec1:GPx.2.selenocysteine"; Reference "GPx.2.selenocysteine.seriola_dumerili.Seriola_dumerili_Sdu_1_0_dna_toplevel";
BDQW01000089.1	selenoprofiles_genewise	CDS	942878	943093	.	+	.	phase "."; gene_id "GPx.4.selenocysteine"; transcript_id "GPx.4.selenocysteine"; Reference "GPx.4.selenocysteine.seriola_dumerili.Seriola_dumerili_Sdu_1_0_dna_toplevel";
BDQW01000089.1	selenoprofiles_genewise	CDS	944392	944742	.	+	.	phase "."; gene_id "GPx.4.selenocysteine"; transcript_id "GPx.4.selenocysteine"; Reference "GPx.4.selenocysteine.seriola_dumerili.Seriola_dumerili_Sdu_1_0_dna_toplevel";
BDQW01000089.1	selenoprofiles_secposition	Selenocysteine	942986	942988	.	+	.	phase "."; gene_id "Sec1:GPx.4.selenocysteine"; transcript_id "Sec1:GPx.4.selenocysteine"; Reference "GPx.4.selenocysteine.seriola_dumerili.Seriola_dumerili_Sdu_1_0_dna_toplevel";
BDQW01000149.1	selenoprofiles_genewise	CDS	13667661	13667882	.	-	.	phase "."; gene_id "GPx.6.selenocysteine"; transcript_id "GPx.6.selenocysteine"; Reference "GPx.6.selenocysteine.seriola_dumerili.Seriola_dumerili_Sdu_1_0_dna_toplevel";
BDQW01000149.1	selenoprofiles_genewise	CDS	13666867	13667220	.	-	.	phase "."; gene_id "GPx.6.selenocysteine"; transcript_id "GPx.6.selenocysteine"; Reference "GPx.6.selenocysteine.seriola_dumerili.Seriola_dumerili_Sdu_1_0_dna_toplevel";
BDQW01000149.1	selenoprofiles_secposition	Selenocysteine	13667763	13667765	.	-	.	phase "."; gene_id "Sec1:GPx.6.selenocysteine"; transcript_id "Sec1:GPx.6.selenocysteine"; Reference "GPx.6.selenocysteine.seriola_dumerili.Seriola_dumerili_Sdu_1_0_dna_toplevel";
BDQW01000068.1	selenoprofiles_exonerate	CDS	7660007	7660144	.	+	.	phase "."; gene_id "GPx.11.selenocysteine"; transcript_id "GPx.11.selenocysteine"; Reference "GPx.11.selenocysteine.seriola_dumerili.Seriola_dumerili_Sdu_1_0_dna_toplevel";
BDQW01000068.1	selenoprofiles_exonerate	CDS	7660262	7660355	.	+	.	phase "."; gene_id "GPx.11.selenocysteine"; transcript_id "GPx.11.selenocysteine"; Reference "GPx.11.selenocysteine.seriola_dumerili.Seriola_dumerili_Sdu_1_0_dna_toplevel";
BDQW01000068.1	selenoprofiles_exonerate	CDS	7661002	7661132	.	+	.	phase "."; gene_id "GPx.11.selenocysteine"; transcript_id "GPx.11.selenocysteine"; Reference "GPx.11.selenocysteine.seriola_dumerili.Seriola_dumerili_Sdu_1_0_dna_toplevel";
BDQW01000068.1	selenoprofiles_exonerate	CDS	7661243	7661377	.	+	.	phase "."; gene_id "GPx.11.selenocysteine"; transcript_id "GPx.11.selenocysteine"; Reference "GPx.11.selenocysteine.seriola_dumerili.Seriola_dumerili_Sdu_1_0_dna_toplevel";
BDQW01000068.1	selenoprofiles_secposition	Selenocysteine	7660127	7660129	.	+	.	phase "."; gene_id "Sec1:GPx.11.selenocysteine"; transcript_id "Sec1:GPx.11.selenocysteine"; Reference "GPx.11.selenocysteine.seriola_dumerili.Seriola_dumerili_Sdu_1_0_dna_toplevel";
BDQW01000161.1	selenoprofiles_genewise	CDS	2200164	2200340	.	-	.	phase "."; gene_id "GPx.13.selenocysteine"; transcript_id "GPx.13.selenocysteine"; Reference "GPx.13.selenocysteine.seriola_dumerili.Seriola_dumerili_Sdu_1_0_dna_toplevel";
BDQW01000161.1	selenoprofiles_genewise	CDS	2197342	2197492	.	-	.	phase "."; gene_id "GPx.13.selenocysteine"; transcript_id "GPx.13.selenocysteine"; Reference "GPx.13.selenocysteine.seriola_dumerili.Seriola_dumerili_Sdu_1_0_dna_toplevel";
BDQW01000161.1	selenoprofiles_genewise	CDS	2197132	2197249	.	-	.	phase "."; gene_id "GPx.13.selenocysteine"; transcript_id "GPx.13.selenocysteine"; Reference "GPx.13.selenocysteine.seriola_dumerili.Seriola_dumerili_Sdu_1_0_dna_toplevel";
BDQW01000161.1	selenoprofiles_genewise	CDS	2196396	2196495	.	-	.	phase "."; gene_id "GPx.13.selenocysteine"; transcript_id "GPx.13.selenocysteine"; Reference "GPx.13.selenocysteine.seriola_dumerili.Seriola_dumerili_Sdu_1_0_dna_toplevel";
BDQW01000161.1	selenoprofiles_genewise	CDS	2195606	2195827	.	-	.	phase "."; gene_id "GPx.13.selenocysteine"; transcript_id "GPx.13.selenocysteine"; Reference "GPx.13.selenocysteine.seriola_dumerili.Seriola_dumerili_Sdu_1_0_dna_toplevel";
BDQW01000161.1	selenoprofiles_secposition	Selenocysteine	2197364	2197366	.	-	.	phase "."; gene_id "Sec1:GPx.13.selenocysteine"; transcript_id "Sec1:GPx.13.selenocysteine"; Reference "GPx.13.selenocysteine.seriola_dumerili.Seriola_dumerili_Sdu_1_0_dna_toplevel";
BDQW01000226.1	selenoprofiles_exonerate	CDS	4552985	4553085	.	-	.	phase "."; gene_id "GPx.20.selenocysteine"; transcript_id "GPx.20.selenocysteine"; Reference "GPx.20.selenocysteine.seriola_dumerili.Seriola_dumerili_Sdu_1_0_dna_toplevel";
BDQW01000226.1	selenoprofiles_exonerate	CDS	4552653	4552797	.	-	.	phase "."; gene_id "GPx.20.selenocysteine"; transcript_id "GPx.20.selenocysteine"; Reference "GPx.20.selenocysteine.seriola_dumerili.Seriola_dumerili_Sdu_1_0_dna_toplevel";
BDQW01000226.1	selenoprofiles_exonerate	CDS	4552141	4552292	.	-	.	phase "."; gene_id "GPx.20.selenocysteine"; transcript_id "GPx.20.selenocysteine"; Reference "GPx.20.selenocysteine.seriola_dumerili.Seriola_dumerili_Sdu_1_0_dna_toplevel";
BDQW01000226.1	selenoprofiles_exonerate	CDS	4550951	4550975	.	-	.	phase "."; gene_id "GPx.20.selenocysteine"; transcript_id "GPx.20.selenocysteine"; Reference "GPx.20.selenocysteine.seriola_dumerili.Seriola_dumerili_Sdu_1_0_dna_toplevel";
BDQW01000226.1	selenoprofiles_exonerate	CDS	4550759	4550818	.	-	.	phase "."; gene_id "GPx.20.selenocysteine"; transcript_id "GPx.20.selenocysteine"; Reference "GPx.20.selenocysteine.seriola_dumerili.Seriola_dumerili_Sdu_1_0_dna_toplevel";
BDQW01000226.1	selenoprofiles_exonerate	CDS	4550471	4550503	.	-	.	phase "."; gene_id "GPx.20.selenocysteine"; transcript_id "GPx.20.selenocysteine"; Reference "GPx.20.selenocysteine.seriola_dumerili.Seriola_dumerili_Sdu_1_0_dna_toplevel";
BDQW01000226.1	selenoprofiles_secposition	Selenocysteine	4552758	4552760	.	-	.	phase "."; gene_id "Sec1:GPx.20.selenocysteine"; transcript_id "Sec1:GPx.20.selenocysteine"; Reference "GPx.20.selenocysteine.seriola_dumerili.Seriola_dumerili_Sdu_1_0_dna_toplevel";
BDQW01000321.1	selenoprofiles_exonerate	CDS	4245391	4245485	.	-	.	phase "."; gene_id "GPx.21.selenocysteine"; transcript_id "GPx.21.selenocysteine"; Reference "GPx.21.selenocysteine.seriola_dumerili.Seriola_dumerili_Sdu_1_0_dna_toplevel";
BDQW01000321.1	selenoprofiles_exonerate	CDS	4245143	4245287	.	-	.	phase "."; gene_id "GPx.21.selenocysteine"; transcript_id "GPx.21.selenocysteine"; Reference "GPx.21.selenocysteine.seriola_dumerili.Seriola_dumerili_Sdu_1_0_dna_toplevel";
BDQW01000321.1	selenoprofiles_exonerate	CDS	4244611	4244762	.	-	.	phase "."; gene_id "GPx.21.selenocysteine"; transcript_id "GPx.21.selenocysteine"; Reference "GPx.21.selenocysteine.seriola_dumerili.Seriola_dumerili_Sdu_1_0_dna_toplevel";
BDQW01000321.1	selenoprofiles_exonerate	CDS	4244371	4244395	.	-	.	phase "."; gene_id "GPx.21.selenocysteine"; transcript_id "GPx.21.selenocysteine"; Reference "GPx.21.selenocysteine.seriola_dumerili.Seriola_dumerili_Sdu_1_0_dna_toplevel";
BDQW01000321.1	selenoprofiles_exonerate	CDS	4244068	4244127	.	-	.	phase "."; gene_id "GPx.21.selenocysteine"; transcript_id "GPx.21.selenocysteine"; Reference "GPx.21.selenocysteine.seriola_dumerili.Seriola_dumerili_Sdu_1_0_dna_toplevel";
BDQW01000321.1	selenoprofiles_exonerate	CDS	4243675	4243707	.	-	.	phase "."; gene_id "GPx.21.selenocysteine"; transcript_id "GPx.21.selenocysteine"; Reference "GPx.21.selenocysteine.seriola_dumerili.Seriola_dumerili_Sdu_1_0_dna_toplevel";
BDQW01000321.1	selenoprofiles_secposition	Selenocysteine	4245248	4245250	.	-	.	phase "."; gene_id "Sec1:GPx.21.selenocysteine"; transcript_id "Sec1:GPx.21.selenocysteine"; Reference "GPx.21.selenocysteine.seriola_dumerili.Seriola_dumerili_Sdu_1_0_dna_toplevel";
BDQW01000226.1	selenoprofiles_genewise	CDS	2763203	2763250	.	-	.	phase "."; gene_id "Sel15.1.selenocysteine"; transcript_id "Sel15.1.selenocysteine"; Reference "Sel15.1.selenocysteine.seriola_dumerili.Seriola_dumerili_Sdu_1_0_dna_toplevel";
BDQW01000226.1	selenoprofiles_genewise	CDS	2761891	2762058	.	-	.	phase "."; gene_id "Sel15.1.selenocysteine"; transcript_id "Sel15.1.selenocysteine"; Reference "Sel15.1.selenocysteine.seriola_dumerili.Seriola_dumerili_Sdu_1_0_dna_toplevel";
BDQW01000226.1	selenoprofiles_genewise	CDS	2758306	2758369	.	-	.	phase "."; gene_id "Sel15.1.selenocysteine"; transcript_id "Sel15.1.selenocysteine"; Reference "Sel15.1.selenocysteine.seriola_dumerili.Seriola_dumerili_Sdu_1_0_dna_toplevel";
BDQW01000226.1	selenoprofiles_genewise	CDS	2757717	2757766	.	-	.	phase "."; gene_id "Sel15.1.selenocysteine"; transcript_id "Sel15.1.selenocysteine"; Reference "Sel15.1.selenocysteine.seriola_dumerili.Seriola_dumerili_Sdu_1_0_dna_toplevel";
BDQW01000226.1	selenoprofiles_genewise	CDS	2757348	2757479	.	-	.	phase "."; gene_id "Sel15.1.selenocysteine"; transcript_id "Sel15.1.selenocysteine"; Reference "Sel15.1.selenocysteine.seriola_dumerili.Seriola_dumerili_Sdu_1_0_dna_toplevel";
BDQW01000226.1	selenoprofiles_secposition	Selenocysteine	2758334	2758336	.	-	.	phase "."; gene_id "Sec1:Sel15.1.selenocysteine"; transcript_id "Sec1:Sel15.1.selenocysteine"; Reference "Sel15.1.selenocysteine.seriola_dumerili.Seriola_dumerili_Sdu_1_0_dna_toplevel";
BDQW01000331.1	selenoprofiles_genewise	CDS	891931	892097	.	+	.	phase "."; gene_id "SelH.1.selenocysteine"; transcript_id "SelH.1.selenocysteine"; Reference "SelH.1.selenocysteine.seriola_dumerili.Seriola_dumerili_Sdu_1_0_dna_toplevel";
BDQW01000331.1	selenoprofiles_genewise	CDS	892917	893059	.	+	.	phase "."; gene_id "SelH.1.selenocysteine"; transcript_id "SelH.1.selenocysteine"; Reference "SelH.1.selenocysteine.seriola_dumerili.Seriola_dumerili_Sdu_1_0_dna_toplevel";
BDQW01000331.1	selenoprofiles_genewise	CDS	894026	894132	.	+	.	phase "."; gene_id "SelH.1.selenocysteine"; transcript_id "SelH.1.selenocysteine"; Reference "SelH.1.selenocysteine.seriola_dumerili.Seriola_dumerili_Sdu_1_0_dna_toplevel";
BDQW01000331.1	selenoprofiles_secposition	Selenocysteine	892924	892926	.	+	.	phase "."; gene_id "Sec1:SelH.1.selenocysteine"; transcript_id "Sec1:SelH.1.selenocysteine"; Reference "SelH.1.selenocysteine.seriola_dumerili.Seriola_dumerili_Sdu_1_0_dna_toplevel";
BDQW01000025.1	selenoprofiles_exonerate	CDS	7099971	7100027	.	+	.	phase "."; gene_id "SelI.2.selenocysteine"; transcript_id "SelI.2.selenocysteine"; Reference "SelI.2.selenocysteine.seriola_dumerili.Seriola_dumerili_Sdu_1_0_dna_toplevel";
BDQW01000025.1	selenoprofiles_exonerate	CDS	7102280	7102348	.	+	.	phase "."; gene_id "SelI.2.selenocysteine"; transcript_id "SelI.2.selenocysteine"; Reference "SelI.2.selenocysteine.seriola_dumerili.Seriola_dumerili_Sdu_1_0_dna_toplevel";
BDQW01000025.1	selenoprofiles_exonerate	CDS	7102978	7103121	.	+	.	phase "."; gene_id "SelI.2.selenocysteine"; transcript_id "SelI.2.selenocysteine"; Reference "SelI.2.selenocysteine.seriola_dumerili.Seriola_dumerili_Sdu_1_0_dna_toplevel";
BDQW01000025.1	selenoprofiles_exonerate	CDS	7106164	7106466	.	+	.	phase "."; gene_id "SelI.2.selenocysteine"; transcript_id "SelI.2.selenocysteine"; Reference "SelI.2.selenocysteine.seriola_dumerili.Seriola_dumerili_Sdu_1_0_dna_toplevel";
BDQW01000025.1	selenoprofiles_exonerate	CDS	7106561	7106669	.	+	.	phase "."; gene_id "SelI.2.selenocysteine"; transcript_id "SelI.2.selenocysteine"; Reference "SelI.2.selenocysteine.seriola_dumerili.Seriola_dumerili_Sdu_1_0_dna_toplevel";
BDQW01000025.1	selenoprofiles_exonerate	CDS	7106751	7106799	.	+	.	phase "."; gene_id "SelI.2.selenocysteine"; transcript_id "SelI.2.selenocysteine"; Reference "SelI.2.selenocysteine.seriola_dumerili.Seriola_dumerili_Sdu_1_0_dna_toplevel";
BDQW01000025.1	selenoprofiles_exonerate	CDS	7106890	7107070	.	+	.	phase "."; gene_id "SelI.2.selenocysteine"; transcript_id "SelI.2.selenocysteine"; Reference "SelI.2.selenocysteine.seriola_dumerili.Seriola_dumerili_Sdu_1_0_dna_toplevel";
BDQW01000025.1	selenoprofiles_exonerate	CDS	7107176	7107355	.	+	.	phase "."; gene_id "SelI.2.selenocysteine"; transcript_id "SelI.2.selenocysteine"; Reference "SelI.2.selenocysteine.seriola_dumerili.Seriola_dumerili_Sdu_1_0_dna_toplevel";
BDQW01000025.1	selenoprofiles_exonerate	CDS	7107523	7107630	.	+	.	phase "."; gene_id "SelI.2.selenocysteine"; transcript_id "SelI.2.selenocysteine"; Reference "SelI.2.selenocysteine.seriola_dumerili.Seriola_dumerili_Sdu_1_0_dna_toplevel";
BDQW01000025.1	selenoprofiles_secposition	Selenocysteine	7107586	7107588	.	+	.	phase "."; gene_id "Sec1:SelI.2.selenocysteine"; transcript_id "Sec1:SelI.2.selenocysteine"; Reference "SelI.2.selenocysteine.seriola_dumerili.Seriola_dumerili_Sdu_1_0_dna_toplevel";
BDQW01000226.1	selenoprofiles_genewise	CDS	1681	1765	.	+	.	phase "."; gene_id "SelJ.6.selenocysteine"; transcript_id "SelJ.6.selenocysteine"; Reference "SelJ.6.selenocysteine.seriola_dumerili.Seriola_dumerili_Sdu_1_0_dna_toplevel";
BDQW01000226.1	selenoprofiles_genewise	CDS	1988	2164	.	+	.	phase "."; gene_id "SelJ.6.selenocysteine"; transcript_id "SelJ.6.selenocysteine"; Reference "SelJ.6.selenocysteine.seriola_dumerili.Seriola_dumerili_Sdu_1_0_dna_toplevel";
BDQW01000226.1	selenoprofiles_genewise	CDS	2637	2735	.	+	.	phase "."; gene_id "SelJ.6.selenocysteine"; transcript_id "SelJ.6.selenocysteine"; Reference "SelJ.6.selenocysteine.seriola_dumerili.Seriola_dumerili_Sdu_1_0_dna_toplevel";
BDQW01000226.1	selenoprofiles_genewise	CDS	2816	2908	.	+	.	phase "."; gene_id "SelJ.6.selenocysteine"; transcript_id "SelJ.6.selenocysteine"; Reference "SelJ.6.selenocysteine.seriola_dumerili.Seriola_dumerili_Sdu_1_0_dna_toplevel";
BDQW01000226.1	selenoprofiles_genewise	CDS	3006	3162	.	+	.	phase "."; gene_id "SelJ.6.selenocysteine"; transcript_id "SelJ.6.selenocysteine"; Reference "SelJ.6.selenocysteine.seriola_dumerili.Seriola_dumerili_Sdu_1_0_dna_toplevel";
BDQW01000226.1	selenoprofiles_genewise	CDS	3653	3768	.	+	.	phase "."; gene_id "SelJ.6.selenocysteine"; transcript_id "SelJ.6.selenocysteine"; Reference "SelJ.6.selenocysteine.seriola_dumerili.Seriola_dumerili_Sdu_1_0_dna_toplevel";
BDQW01000226.1	selenoprofiles_genewise	CDS	4064	4141	.	+	.	phase "."; gene_id "SelJ.6.selenocysteine"; transcript_id "SelJ.6.selenocysteine"; Reference "SelJ.6.selenocysteine.seriola_dumerili.Seriola_dumerili_Sdu_1_0_dna_toplevel";
BDQW01000226.1	selenoprofiles_genewise	CDS	4309	4448	.	+	.	phase "."; gene_id "SelJ.6.selenocysteine"; transcript_id "SelJ.6.selenocysteine"; Reference "SelJ.6.selenocysteine.seriola_dumerili.Seriola_dumerili_Sdu_1_0_dna_toplevel";
BDQW01000226.1	selenoprofiles_genewise	CDS	4538	4636	.	+	.	phase "."; gene_id "SelJ.6.selenocysteine"; transcript_id "SelJ.6.selenocysteine"; Reference "SelJ.6.selenocysteine.seriola_dumerili.Seriola_dumerili_Sdu_1_0_dna_toplevel";
BDQW01000226.1	selenoprofiles_secposition	Selenocysteine	4138	4140	.	+	.	phase "."; gene_id "Sec1:SelJ.6.selenocysteine"; transcript_id "Sec1:SelJ.6.selenocysteine"; Reference "SelJ.6.selenocysteine.seriola_dumerili.Seriola_dumerili_Sdu_1_0_dna_toplevel";
BDQW01000216.1	selenoprofiles_genewise	CDS	5357343	5357409	.	+	.	phase "."; gene_id "SelJ.9.selenocysteine"; transcript_id "SelJ.9.selenocysteine"; Reference "SelJ.9.selenocysteine.seriola_dumerili.Seriola_dumerili_Sdu_1_0_dna_toplevel";
BDQW01000216.1	selenoprofiles_genewise	CDS	5358327	5358506	.	+	.	phase "."; gene_id "SelJ.9.selenocysteine"; transcript_id "SelJ.9.selenocysteine"; Reference "SelJ.9.selenocysteine.seriola_dumerili.Seriola_dumerili_Sdu_1_0_dna_toplevel";
BDQW01000216.1	selenoprofiles_genewise	CDS	5360460	5360558	.	+	.	phase "."; gene_id "SelJ.9.selenocysteine"; transcript_id "SelJ.9.selenocysteine"; Reference "SelJ.9.selenocysteine.seriola_dumerili.Seriola_dumerili_Sdu_1_0_dna_toplevel";
BDQW01000216.1	selenoprofiles_genewise	CDS	5361129	5361221	.	+	.	phase "."; gene_id "SelJ.9.selenocysteine"; transcript_id "SelJ.9.selenocysteine"; Reference "SelJ.9.selenocysteine.seriola_dumerili.Seriola_dumerili_Sdu_1_0_dna_toplevel";
BDQW01000216.1	selenoprofiles_genewise	CDS	5361940	5362096	.	+	.	phase "."; gene_id "SelJ.9.selenocysteine"; transcript_id "SelJ.9.selenocysteine"; Reference "SelJ.9.selenocysteine.seriola_dumerili.Seriola_dumerili_Sdu_1_0_dna_toplevel";
BDQW01000216.1	selenoprofiles_genewise	CDS	5362382	5362497	.	+	.	phase "."; gene_id "SelJ.9.selenocysteine"; transcript_id "SelJ.9.selenocysteine"; Reference "SelJ.9.selenocysteine.seriola_dumerili.Seriola_dumerili_Sdu_1_0_dna_toplevel";
BDQW01000216.1	selenoprofiles_genewise	CDS	5362986	5363063	.	+	.	phase "."; gene_id "SelJ.9.selenocysteine"; transcript_id "SelJ.9.selenocysteine"; Reference "SelJ.9.selenocysteine.seriola_dumerili.Seriola_dumerili_Sdu_1_0_dna_toplevel";
BDQW01000216.1	selenoprofiles_genewise	CDS	5363382	5363521	.	+	.	phase "."; gene_id "SelJ.9.selenocysteine"; transcript_id "SelJ.9.selenocysteine"; Reference "SelJ.9.selenocysteine.seriola_dumerili.Seriola_dumerili_Sdu_1_0_dna_toplevel";
BDQW01000216.1	selenoprofiles_genewise	CDS	5364504	5364614	.	+	.	phase "."; gene_id "SelJ.9.selenocysteine"; transcript_id "SelJ.9.selenocysteine"; Reference "SelJ.9.selenocysteine.seriola_dumerili.Seriola_dumerili_Sdu_1_0_dna_toplevel";
BDQW01000216.1	selenoprofiles_secposition	Selenocysteine	5363060	5363062	.	+	.	phase "."; gene_id "Sec1:SelJ.9.selenocysteine"; transcript_id "Sec1:SelJ.9.selenocysteine"; Reference "SelJ.9.selenocysteine.seriola_dumerili.Seriola_dumerili_Sdu_1_0_dna_toplevel";
BDQW01000056.1	selenoprofiles_exonerate	CDS	1467743	1467761	.	+	.	phase "."; gene_id "SelK.1.selenocysteine"; transcript_id "SelK.1.selenocysteine"; Reference "SelK.1.selenocysteine.seriola_dumerili.Seriola_dumerili_Sdu_1_0_dna_toplevel";
BDQW01000056.1	selenoprofiles_exonerate	CDS	1468229	1468319	.	+	.	phase "."; gene_id "SelK.1.selenocysteine"; transcript_id "SelK.1.selenocysteine"; Reference "SelK.1.selenocysteine.seriola_dumerili.Seriola_dumerili_Sdu_1_0_dna_toplevel";
BDQW01000056.1	selenoprofiles_exonerate	CDS	1468823	1468897	.	+	.	phase "."; gene_id "SelK.1.selenocysteine"; transcript_id "SelK.1.selenocysteine"; Reference "SelK.1.selenocysteine.seriola_dumerili.Seriola_dumerili_Sdu_1_0_dna_toplevel";
BDQW01000056.1	selenoprofiles_exonerate	CDS	1469635	1469758	.	+	.	phase "."; gene_id "SelK.1.selenocysteine"; transcript_id "SelK.1.selenocysteine"; Reference "SelK.1.selenocysteine.seriola_dumerili.Seriola_dumerili_Sdu_1_0_dna_toplevel";
BDQW01000056.1	selenoprofiles_secposition	Selenocysteine	1469723	1469725	.	+	.	phase "."; gene_id "Sec2:SelK.1.selenocysteine"; transcript_id "Sec2:SelK.1.selenocysteine"; Reference "SelK.1.selenocysteine.seriola_dumerili.Seriola_dumerili_Sdu_1_0_dna_toplevel";
BDQW01000025.1	selenoprofiles_genewise	CDS	4336740	4336899	.	-	.	phase "."; gene_id "SelL.10.selenocysteine"; transcript_id "SelL.10.selenocysteine"; Reference "SelL.10.selenocysteine.seriola_dumerili.Seriola_dumerili_Sdu_1_0_dna_toplevel";
BDQW01000025.1	selenoprofiles_genewise	CDS	4335734	4335812	.	-	.	phase "."; gene_id "SelL.10.selenocysteine"; transcript_id "SelL.10.selenocysteine"; Reference "SelL.10.selenocysteine.seriola_dumerili.Seriola_dumerili_Sdu_1_0_dna_toplevel";
BDQW01000025.1	selenoprofiles_genewise	CDS	4335578	4335631	.	-	.	phase "."; gene_id "SelL.10.selenocysteine"; transcript_id "SelL.10.selenocysteine"; Reference "SelL.10.selenocysteine.seriola_dumerili.Seriola_dumerili_Sdu_1_0_dna_toplevel";
BDQW01000025.1	selenoprofiles_genewise	CDS	4335343	4335388	.	-	.	phase "."; gene_id "SelL.10.selenocysteine"; transcript_id "SelL.10.selenocysteine"; Reference "SelL.10.selenocysteine.seriola_dumerili.Seriola_dumerili_Sdu_1_0_dna_toplevel";
BDQW01000025.1	selenoprofiles_genewise	CDS	4334587	4334714	.	-	.	phase "."; gene_id "SelL.10.selenocysteine"; transcript_id "SelL.10.selenocysteine"; Reference "SelL.10.selenocysteine.seriola_dumerili.Seriola_dumerili_Sdu_1_0_dna_toplevel";
BDQW01000025.1	selenoprofiles_genewise	CDS	4334245	4334359	.	-	.	phase "."; gene_id "SelL.10.selenocysteine"; transcript_id "SelL.10.selenocysteine"; Reference "SelL.10.selenocysteine.seriola_dumerili.Seriola_dumerili_Sdu_1_0_dna_toplevel";
BDQW01000025.1	selenoprofiles_genewise	CDS	4332553	4332675	.	-	.	phase "."; gene_id "SelL.10.selenocysteine"; transcript_id "SelL.10.selenocysteine"; Reference "SelL.10.selenocysteine.seriola_dumerili.Seriola_dumerili_Sdu_1_0_dna_toplevel";
BDQW01000025.1	selenoprofiles_genewise	CDS	4331802	4331939	.	-	.	phase "."; gene_id "SelL.10.selenocysteine"; transcript_id "SelL.10.selenocysteine"; Reference "SelL.10.selenocysteine.seriola_dumerili.Seriola_dumerili_Sdu_1_0_dna_toplevel";
BDQW01000025.1	selenoprofiles_genewise	CDS	4330538	4330675	.	-	.	phase "."; gene_id "SelL.10.selenocysteine"; transcript_id "SelL.10.selenocysteine"; Reference "SelL.10.selenocysteine.seriola_dumerili.Seriola_dumerili_Sdu_1_0_dna_toplevel";
BDQW01000025.1	selenoprofiles_secposition	Selenocysteine	4334287	4334289	.	-	.	phase "."; gene_id "Sec1:SelL.10.selenocysteine"; transcript_id "Sec1:SelL.10.selenocysteine"; Reference "SelL.10.selenocysteine.seriola_dumerili.Seriola_dumerili_Sdu_1_0_dna_toplevel";
BDQW01000025.1	selenoprofiles_secposition	Selenocysteine	4334278	4334280	.	-	.	phase "."; gene_id "Sec2:SelL.10.selenocysteine"; transcript_id "Sec2:SelL.10.selenocysteine"; Reference "SelL.10.selenocysteine.seriola_dumerili.Seriola_dumerili_Sdu_1_0_dna_toplevel";
BDQW01000290.1	selenoprofiles_genewise	CDS	256320	256430	.	+	.	phase "."; gene_id "SelM.2.selenocysteine"; transcript_id "SelM.2.selenocysteine"; Reference "SelM.2.selenocysteine.seriola_dumerili.Seriola_dumerili_Sdu_1_0_dna_toplevel";
BDQW01000290.1	selenoprofiles_genewise	CDS	257247	257282	.	+	.	phase "."; gene_id "SelM.2.selenocysteine"; transcript_id "SelM.2.selenocysteine"; Reference "SelM.2.selenocysteine.seriola_dumerili.Seriola_dumerili_Sdu_1_0_dna_toplevel";
BDQW01000290.1	selenoprofiles_genewise	CDS	257492	257526	.	+	.	phase "."; gene_id "SelM.2.selenocysteine"; transcript_id "SelM.2.selenocysteine"; Reference "SelM.2.selenocysteine.seriola_dumerili.Seriola_dumerili_Sdu_1_0_dna_toplevel";
BDQW01000290.1	selenoprofiles_genewise	CDS	257648	257726	.	+	.	phase "."; gene_id "SelM.2.selenocysteine"; transcript_id "SelM.2.selenocysteine"; Reference "SelM.2.selenocysteine.seriola_dumerili.Seriola_dumerili_Sdu_1_0_dna_toplevel";
BDQW01000290.1	selenoprofiles_genewise	CDS	258527	258757	.	+	.	phase "."; gene_id "SelM.2.selenocysteine"; transcript_id "SelM.2.selenocysteine"; Reference "SelM.2.selenocysteine.seriola_dumerili.Seriola_dumerili_Sdu_1_0_dna_toplevel";
BDQW01000290.1	selenoprofiles_secposition	Selenocysteine	257259	257261	.	+	.	phase "."; gene_id "Sec1:SelM.2.selenocysteine"; transcript_id "Sec1:SelM.2.selenocysteine"; Reference "SelM.2.selenocysteine.seriola_dumerili.Seriola_dumerili_Sdu_1_0_dna_toplevel";
BDQW01000149.1	selenoprofiles_genewise	CDS	9962132	9962320	.	+	.	phase "."; gene_id "SelN.12.selenocysteine"; transcript_id "SelN.12.selenocysteine"; Reference "SelN.12.selenocysteine.seriola_dumerili.Seriola_dumerili_Sdu_1_0_dna_toplevel";
BDQW01000149.1	selenoprofiles_genewise	CDS	9963155	9963272	.	+	.	phase "."; gene_id "SelN.12.selenocysteine"; transcript_id "SelN.12.selenocysteine"; Reference "SelN.12.selenocysteine.seriola_dumerili.Seriola_dumerili_Sdu_1_0_dna_toplevel";
BDQW01000149.1	selenoprofiles_genewise	CDS	9963401	9963531	.	+	.	phase "."; gene_id "SelN.12.selenocysteine"; transcript_id "SelN.12.selenocysteine"; Reference "SelN.12.selenocysteine.seriola_dumerili.Seriola_dumerili_Sdu_1_0_dna_toplevel";
BDQW01000149.1	selenoprofiles_genewise	CDS	9964525	9964737	.	+	.	phase "."; gene_id "SelN.12.selenocysteine"; transcript_id "SelN.12.selenocysteine"; Reference "SelN.12.selenocysteine.seriola_dumerili.Seriola_dumerili_Sdu_1_0_dna_toplevel";
BDQW01000149.1	selenoprofiles_genewise	CDS	9964821	9964945	.	+	.	phase "."; gene_id "SelN.12.selenocysteine"; transcript_id "SelN.12.selenocysteine"; Reference "SelN.12.selenocysteine.seriola_dumerili.Seriola_dumerili_Sdu_1_0_dna_toplevel";
BDQW01000149.1	selenoprofiles_genewise	CDS	9965529	9965666	.	+	.	phase "."; gene_id "SelN.12.selenocysteine"; transcript_id "SelN.12.selenocysteine"; Reference "SelN.12.selenocysteine.seriola_dumerili.Seriola_dumerili_Sdu_1_0_dna_toplevel";
BDQW01000149.1	selenoprofiles_genewise	CDS	9965746	9965827	.	+	.	phase "."; gene_id "SelN.12.selenocysteine"; transcript_id "SelN.12.selenocysteine"; Reference "SelN.12.selenocysteine.seriola_dumerili.Seriola_dumerili_Sdu_1_0_dna_toplevel";
BDQW01000149.1	selenoprofiles_genewise	CDS	9966500	9966688	.	+	.	phase "."; gene_id "SelN.12.selenocysteine"; transcript_id "SelN.12.selenocysteine"; Reference "SelN.12.selenocysteine.seriola_dumerili.Seriola_dumerili_Sdu_1_0_dna_toplevel";
BDQW01000149.1	selenoprofiles_genewise	CDS	9966778	9966883	.	+	.	phase "."; gene_id "SelN.12.selenocysteine"; transcript_id "SelN.12.selenocysteine"; Reference "SelN.12.selenocysteine.seriola_dumerili.Seriola_dumerili_Sdu_1_0_dna_toplevel";
BDQW01000149.1	selenoprofiles_genewise	CDS	9967664	9967776	.	+	.	phase "."; gene_id "SelN.12.selenocysteine"; transcript_id "SelN.12.selenocysteine"; Reference "SelN.12.selenocysteine.seriola_dumerili.Seriola_dumerili_Sdu_1_0_dna_toplevel";
BDQW01000149.1	selenoprofiles_genewise	CDS	9967902	9968003	.	+	.	phase "."; gene_id "SelN.12.selenocysteine"; transcript_id "SelN.12.selenocysteine"; Reference "SelN.12.selenocysteine.seriola_dumerili.Seriola_dumerili_Sdu_1_0_dna_toplevel";
BDQW01000149.1	selenoprofiles_genewise	CDS	9968247	9968414	.	+	.	phase "."; gene_id "SelN.12.selenocysteine"; transcript_id "SelN.12.selenocysteine"; Reference "SelN.12.selenocysteine.seriola_dumerili.Seriola_dumerili_Sdu_1_0_dna_toplevel";
BDQW01000149.1	selenoprofiles_secposition	Selenocysteine	9966880	9966882	.	+	.	phase "."; gene_id "Sec1:SelN.12.selenocysteine"; transcript_id "Sec1:SelN.12.selenocysteine"; Reference "SelN.12.selenocysteine.seriola_dumerili.Seriola_dumerili_Sdu_1_0_dna_toplevel";
BDQW01000138.1	selenoprofiles_genewise	CDS	16524585	16525165	.	-	.	phase "."; gene_id "SelO.3.selenocysteine"; transcript_id "SelO.3.selenocysteine"; Reference "SelO.3.selenocysteine.seriola_dumerili.Seriola_dumerili_Sdu_1_0_dna_toplevel";
BDQW01000138.1	selenoprofiles_genewise	CDS	16523427	16523630	.	-	.	phase "."; gene_id "SelO.3.selenocysteine"; transcript_id "SelO.3.selenocysteine"; Reference "SelO.3.selenocysteine.seriola_dumerili.Seriola_dumerili_Sdu_1_0_dna_toplevel";
BDQW01000138.1	selenoprofiles_genewise	CDS	16523142	16523319	.	-	.	phase "."; gene_id "SelO.3.selenocysteine"; transcript_id "SelO.3.selenocysteine"; Reference "SelO.3.selenocysteine.seriola_dumerili.Seriola_dumerili_Sdu_1_0_dna_toplevel";
BDQW01000138.1	selenoprofiles_genewise	CDS	16522903	16523033	.	-	.	phase "."; gene_id "SelO.3.selenocysteine"; transcript_id "SelO.3.selenocysteine"; Reference "SelO.3.selenocysteine.seriola_dumerili.Seriola_dumerili_Sdu_1_0_dna_toplevel";
BDQW01000138.1	selenoprofiles_genewise	CDS	16522349	16522626	.	-	.	phase "."; gene_id "SelO.3.selenocysteine"; transcript_id "SelO.3.selenocysteine"; Reference "SelO.3.selenocysteine.seriola_dumerili.Seriola_dumerili_Sdu_1_0_dna_toplevel";
BDQW01000138.1	selenoprofiles_genewise	CDS	16522087	16522249	.	-	.	phase "."; gene_id "SelO.3.selenocysteine"; transcript_id "SelO.3.selenocysteine"; Reference "SelO.3.selenocysteine.seriola_dumerili.Seriola_dumerili_Sdu_1_0_dna_toplevel";
BDQW01000138.1	selenoprofiles_genewise	CDS	16521535	16521720	.	-	.	phase "."; gene_id "SelO.3.selenocysteine"; transcript_id "SelO.3.selenocysteine"; Reference "SelO.3.selenocysteine.seriola_dumerili.Seriola_dumerili_Sdu_1_0_dna_toplevel";
BDQW01000138.1	selenoprofiles_genewise	CDS	16520350	16520506	.	-	.	phase "."; gene_id "SelO.3.selenocysteine"; transcript_id "SelO.3.selenocysteine"; Reference "SelO.3.selenocysteine.seriola_dumerili.Seriola_dumerili_Sdu_1_0_dna_toplevel";
BDQW01000138.1	selenoprofiles_genewise	CDS	16519571	16519747	.	-	.	phase "."; gene_id "SelO.3.selenocysteine"; transcript_id "SelO.3.selenocysteine"; Reference "SelO.3.selenocysteine.seriola_dumerili.Seriola_dumerili_Sdu_1_0_dna_toplevel";
BDQW01000138.1	selenoprofiles_secposition	Selenocysteine	16519580	16519582	.	-	.	phase "."; gene_id "Sec1:SelO.3.selenocysteine"; transcript_id "Sec1:SelO.3.selenocysteine"; Reference "SelO.3.selenocysteine.seriola_dumerili.Seriola_dumerili_Sdu_1_0_dna_toplevel";
BDQW01000219.1	selenoprofiles_genewise	CDS	8356567	8357120	.	+	.	phase "."; gene_id "SelO.9.selenocysteine"; transcript_id "SelO.9.selenocysteine"; Reference "SelO.9.selenocysteine.seriola_dumerili.Seriola_dumerili_Sdu_1_0_dna_toplevel";
BDQW01000219.1	selenoprofiles_genewise	CDS	8357397	8357600	.	+	.	phase "."; gene_id "SelO.9.selenocysteine"; transcript_id "SelO.9.selenocysteine"; Reference "SelO.9.selenocysteine.seriola_dumerili.Seriola_dumerili_Sdu_1_0_dna_toplevel";
BDQW01000219.1	selenoprofiles_genewise	CDS	8357687	8357864	.	+	.	phase "."; gene_id "SelO.9.selenocysteine"; transcript_id "SelO.9.selenocysteine"; Reference "SelO.9.selenocysteine.seriola_dumerili.Seriola_dumerili_Sdu_1_0_dna_toplevel";
BDQW01000219.1	selenoprofiles_genewise	CDS	8358516	8358646	.	+	.	phase "."; gene_id "SelO.9.selenocysteine"; transcript_id "SelO.9.selenocysteine"; Reference "SelO.9.selenocysteine.seriola_dumerili.Seriola_dumerili_Sdu_1_0_dna_toplevel";
BDQW01000219.1	selenoprofiles_genewise	CDS	8358809	8359086	.	+	.	phase "."; gene_id "SelO.9.selenocysteine"; transcript_id "SelO.9.selenocysteine"; Reference "SelO.9.selenocysteine.seriola_dumerili.Seriola_dumerili_Sdu_1_0_dna_toplevel";
BDQW01000219.1	selenoprofiles_genewise	CDS	8359250	8359418	.	+	.	phase "."; gene_id "SelO.9.selenocysteine"; transcript_id "SelO.9.selenocysteine"; Reference "SelO.9.selenocysteine.seriola_dumerili.Seriola_dumerili_Sdu_1_0_dna_toplevel";
BDQW01000219.1	selenoprofiles_genewise	CDS	8361051	8361236	.	+	.	phase "."; gene_id "SelO.9.selenocysteine"; transcript_id "SelO.9.selenocysteine"; Reference "SelO.9.selenocysteine.seriola_dumerili.Seriola_dumerili_Sdu_1_0_dna_toplevel";
BDQW01000219.1	selenoprofiles_genewise	CDS	8361460	8361616	.	+	.	phase "."; gene_id "SelO.9.selenocysteine"; transcript_id "SelO.9.selenocysteine"; Reference "SelO.9.selenocysteine.seriola_dumerili.Seriola_dumerili_Sdu_1_0_dna_toplevel";
BDQW01000219.1	selenoprofiles_genewise	CDS	8361828	8362058	.	+	.	phase "."; gene_id "SelO.9.selenocysteine"; transcript_id "SelO.9.selenocysteine"; Reference "SelO.9.selenocysteine.seriola_dumerili.Seriola_dumerili_Sdu_1_0_dna_toplevel";
BDQW01000219.1	selenoprofiles_secposition	Selenocysteine	8362047	8362049	.	+	.	phase "."; gene_id "Sec1:SelO.9.selenocysteine"; transcript_id "Sec1:SelO.9.selenocysteine"; Reference "SelO.9.selenocysteine.seriola_dumerili.Seriola_dumerili_Sdu_1_0_dna_toplevel";
BDQW01001892.1	selenoprofiles_exonerate	CDS	419642	419991	.	-	.	phase "."; gene_id "SelP.4.selenocysteine"; transcript_id "SelP.4.selenocysteine"; Reference "SelP.4.selenocysteine.seriola_dumerili.Seriola_dumerili_Sdu_1_0_dna_toplevel";
BDQW01001892.1	selenoprofiles_exonerate	CDS	418611	418823	.	-	.	phase "."; gene_id "SelP.4.selenocysteine"; transcript_id "SelP.4.selenocysteine"; Reference "SelP.4.selenocysteine.seriola_dumerili.Seriola_dumerili_Sdu_1_0_dna_toplevel";
BDQW01001892.1	selenoprofiles_exonerate	CDS	418035	418212	.	-	.	phase "."; gene_id "SelP.4.selenocysteine"; transcript_id "SelP.4.selenocysteine"; Reference "SelP.4.selenocysteine.seriola_dumerili.Seriola_dumerili_Sdu_1_0_dna_toplevel";
BDQW01001892.1	selenoprofiles_exonerate	CDS	417539	417844	.	-	.	phase "."; gene_id "SelP.4.selenocysteine"; transcript_id "SelP.4.selenocysteine"; Reference "SelP.4.selenocysteine.seriola_dumerili.Seriola_dumerili_Sdu_1_0_dna_toplevel";
BDQW01001892.1	selenoprofiles_secposition	Selenocysteine	419668	419670	.	-	.	phase "."; gene_id "Sec1:SelP.4.selenocysteine"; transcript_id "Sec1:SelP.4.selenocysteine"; Reference "SelP.4.selenocysteine.seriola_dumerili.Seriola_dumerili_Sdu_1_0_dna_toplevel";
BDQW01000169.1	selenoprofiles_blast	CDS	1835570	1835716	.	+	.	phase "."; gene_id "SelR.1.selenocysteine"; transcript_id "SelR.1.selenocysteine"; Reference "SelR.1.selenocysteine.seriola_dumerili.Seriola_dumerili_Sdu_1_0_dna_toplevel";
BDQW01000169.1	selenoprofiles_blast	CDS	1835822	1836010	.	+	.	phase "."; gene_id "SelR.1.selenocysteine"; transcript_id "SelR.1.selenocysteine"; Reference "SelR.1.selenocysteine.seriola_dumerili.Seriola_dumerili_Sdu_1_0_dna_toplevel";
BDQW01000169.1	selenoprofiles_secposition	Selenocysteine	1835906	1835908	.	+	.	phase "."; gene_id "Sec1:SelR.1.selenocysteine"; transcript_id "Sec1:SelR.1.selenocysteine"; Reference "SelR.1.selenocysteine.seriola_dumerili.Seriola_dumerili_Sdu_1_0_dna_toplevel";
BDQW01000169.1	selenoprofiles_exonerate	CDS	1833079	1833133	.	+	.	phase "."; gene_id "SelR.2.selenocysteine"; transcript_id "SelR.2.selenocysteine"; Reference "SelR.2.selenocysteine.seriola_dumerili.Seriola_dumerili_Sdu_1_0_dna_toplevel";
BDQW01000169.1	selenoprofiles_exonerate	CDS	1833749	1833891	.	+	.	phase "."; gene_id "SelR.2.selenocysteine"; transcript_id "SelR.2.selenocysteine"; Reference "SelR.2.selenocysteine.seriola_dumerili.Seriola_dumerili_Sdu_1_0_dna_toplevel";
BDQW01000169.1	selenoprofiles_exonerate	CDS	1834148	1834291	.	+	.	phase "."; gene_id "SelR.2.selenocysteine"; transcript_id "SelR.2.selenocysteine"; Reference "SelR.2.selenocysteine.seriola_dumerili.Seriola_dumerili_Sdu_1_0_dna_toplevel";
BDQW01000169.1	selenoprofiles_exonerate	CDS	1909771	1909851	.	+	.	phase "."; gene_id "SelR.2.selenocysteine"; transcript_id "SelR.2.selenocysteine"; Reference "SelR.2.selenocysteine.seriola_dumerili.Seriola_dumerili_Sdu_1_0_dna_toplevel";
BDQW01000169.1	selenoprofiles_secposition	Selenocysteine	1834226	1834228	.	+	.	phase "."; gene_id "Sec1:SelR.2.selenocysteine"; transcript_id "Sec1:SelR.2.selenocysteine"; Reference "SelR.2.selenocysteine.seriola_dumerili.Seriola_dumerili_Sdu_1_0_dna_toplevel";
BDQW01000068.1	selenoprofiles_genewise	CDS	14468507	14468561	.	+	.	phase "."; gene_id "SelR.4.selenocysteine"; transcript_id "SelR.4.selenocysteine"; Reference "SelR.4.selenocysteine.seriola_dumerili.Seriola_dumerili_Sdu_1_0_dna_toplevel";
BDQW01000068.1	selenoprofiles_genewise	CDS	14469238	14469380	.	+	.	phase "."; gene_id "SelR.4.selenocysteine"; transcript_id "SelR.4.selenocysteine"; Reference "SelR.4.selenocysteine.seriola_dumerili.Seriola_dumerili_Sdu_1_0_dna_toplevel";
BDQW01000068.1	selenoprofiles_genewise	CDS	14469560	14469736	.	+	.	phase "."; gene_id "SelR.4.selenocysteine"; transcript_id "SelR.4.selenocysteine"; Reference "SelR.4.selenocysteine.seriola_dumerili.Seriola_dumerili_Sdu_1_0_dna_toplevel";
BDQW01000068.1	selenoprofiles_secposition	Selenocysteine	14469638	14469640	.	+	.	phase "."; gene_id "Sec1:SelR.4.selenocysteine"; transcript_id "Sec1:SelR.4.selenocysteine"; Reference "SelR.4.selenocysteine.seriola_dumerili.Seriola_dumerili_Sdu_1_0_dna_toplevel";
BDQW01000003.1	selenoprofiles_genewise	CDS	15633054	15633189	.	+	.	phase "."; gene_id "SelS.1.selenocysteine"; transcript_id "SelS.1.selenocysteine"; Reference "SelS.1.selenocysteine.seriola_dumerili.Seriola_dumerili_Sdu_1_0_dna_toplevel";
BDQW01000003.1	selenoprofiles_genewise	CDS	15634889	15634995	.	+	.	phase "."; gene_id "SelS.1.selenocysteine"; transcript_id "SelS.1.selenocysteine"; Reference "SelS.1.selenocysteine.seriola_dumerili.Seriola_dumerili_Sdu_1_0_dna_toplevel";
BDQW01000003.1	selenoprofiles_genewise	CDS	15635089	15635178	.	+	.	phase "."; gene_id "SelS.1.selenocysteine"; transcript_id "SelS.1.selenocysteine"; Reference "SelS.1.selenocysteine.seriola_dumerili.Seriola_dumerili_Sdu_1_0_dna_toplevel";
BDQW01000003.1	selenoprofiles_genewise	CDS	15636233	15636305	.	+	.	phase "."; gene_id "SelS.1.selenocysteine"; transcript_id "SelS.1.selenocysteine"; Reference "SelS.1.selenocysteine.seriola_dumerili.Seriola_dumerili_Sdu_1_0_dna_toplevel";
BDQW01000003.1	selenoprofiles_genewise	CDS	15637081	15637166	.	+	.	phase "."; gene_id "SelS.1.selenocysteine"; transcript_id "SelS.1.selenocysteine"; Reference "SelS.1.selenocysteine.seriola_dumerili.Seriola_dumerili_Sdu_1_0_dna_toplevel";
BDQW01000003.1	selenoprofiles_secposition	Selenocysteine	15637158	15637160	.	+	.	phase "."; gene_id "Sec1:SelS.1.selenocysteine"; transcript_id "Sec1:SelS.1.selenocysteine"; Reference "SelS.1.selenocysteine.seriola_dumerili.Seriola_dumerili_Sdu_1_0_dna_toplevel";
BDQW01000088.1	selenoprofiles_genewise	CDS	5111160	5111276	.	+	.	phase "."; gene_id "TR.8.selenocysteine"; transcript_id "TR.8.selenocysteine"; Reference "TR.8.selenocysteine.seriola_dumerili.Seriola_dumerili_Sdu_1_0_dna_toplevel";
BDQW01000088.1	selenoprofiles_genewise	CDS	5111968	5112028	.	+	.	phase "."; gene_id "TR.8.selenocysteine"; transcript_id "TR.8.selenocysteine"; Reference "TR.8.selenocysteine.seriola_dumerili.Seriola_dumerili_Sdu_1_0_dna_toplevel";
BDQW01000088.1	selenoprofiles_genewise	CDS	5113061	5113170	.	+	.	phase "."; gene_id "TR.8.selenocysteine"; transcript_id "TR.8.selenocysteine"; Reference "TR.8.selenocysteine.seriola_dumerili.Seriola_dumerili_Sdu_1_0_dna_toplevel";
BDQW01000088.1	selenoprofiles_genewise	CDS	5114277	5114384	.	+	.	phase "."; gene_id "TR.8.selenocysteine"; transcript_id "TR.8.selenocysteine"; Reference "TR.8.selenocysteine.seriola_dumerili.Seriola_dumerili_Sdu_1_0_dna_toplevel";
BDQW01000088.1	selenoprofiles_genewise	CDS	5114603	5114675	.	+	.	phase "."; gene_id "TR.8.selenocysteine"; transcript_id "TR.8.selenocysteine"; Reference "TR.8.selenocysteine.seriola_dumerili.Seriola_dumerili_Sdu_1_0_dna_toplevel";
BDQW01000088.1	selenoprofiles_genewise	CDS	5114797	5114916	.	+	.	phase "."; gene_id "TR.8.selenocysteine"; transcript_id "TR.8.selenocysteine"; Reference "TR.8.selenocysteine.seriola_dumerili.Seriola_dumerili_Sdu_1_0_dna_toplevel";
BDQW01000088.1	selenoprofiles_genewise	CDS	5115028	5115170	.	+	.	phase "."; gene_id "TR.8.selenocysteine"; transcript_id "TR.8.selenocysteine"; Reference "TR.8.selenocysteine.seriola_dumerili.Seriola_dumerili_Sdu_1_0_dna_toplevel";
BDQW01000088.1	selenoprofiles_genewise	CDS	5115531	5115646	.	+	.	phase "."; gene_id "TR.8.selenocysteine"; transcript_id "TR.8.selenocysteine"; Reference "TR.8.selenocysteine.seriola_dumerili.Seriola_dumerili_Sdu_1_0_dna_toplevel";
BDQW01000088.1	selenoprofiles_genewise	CDS	5116200	5116425	.	+	.	phase "."; gene_id "TR.8.selenocysteine"; transcript_id "TR.8.selenocysteine"; Reference "TR.8.selenocysteine.seriola_dumerili.Seriola_dumerili_Sdu_1_0_dna_toplevel";
BDQW01000088.1	selenoprofiles_genewise	CDS	5116742	5116834	.	+	.	phase "."; gene_id "TR.8.selenocysteine"; transcript_id "TR.8.selenocysteine"; Reference "TR.8.selenocysteine.seriola_dumerili.Seriola_dumerili_Sdu_1_0_dna_toplevel";
BDQW01000088.1	selenoprofiles_genewise	CDS	5117447	5117523	.	+	.	phase "."; gene_id "TR.8.selenocysteine"; transcript_id "TR.8.selenocysteine"; Reference "TR.8.selenocysteine.seriola_dumerili.Seriola_dumerili_Sdu_1_0_dna_toplevel";
BDQW01000088.1	selenoprofiles_genewise	CDS	5118500	5118656	.	+	.	phase "."; gene_id "TR.8.selenocysteine"; transcript_id "TR.8.selenocysteine"; Reference "TR.8.selenocysteine.seriola_dumerili.Seriola_dumerili_Sdu_1_0_dna_toplevel";
BDQW01000088.1	selenoprofiles_genewise	CDS	5118813	5118920	.	+	.	phase "."; gene_id "TR.8.selenocysteine"; transcript_id "TR.8.selenocysteine"; Reference "TR.8.selenocysteine.seriola_dumerili.Seriola_dumerili_Sdu_1_0_dna_toplevel";
BDQW01000088.1	selenoprofiles_genewise	CDS	5119556	5119651	.	+	.	phase "."; gene_id "TR.8.selenocysteine"; transcript_id "TR.8.selenocysteine"; Reference "TR.8.selenocysteine.seriola_dumerili.Seriola_dumerili_Sdu_1_0_dna_toplevel";
BDQW01000088.1	selenoprofiles_genewise	CDS	5119759	5119893	.	+	.	phase "."; gene_id "TR.8.selenocysteine"; transcript_id "TR.8.selenocysteine"; Reference "TR.8.selenocysteine.seriola_dumerili.Seriola_dumerili_Sdu_1_0_dna_toplevel";
BDQW01000088.1	selenoprofiles_genewise	CDS	5121715	5121783	.	+	.	phase "."; gene_id "TR.8.selenocysteine"; transcript_id "TR.8.selenocysteine"; Reference "TR.8.selenocysteine.seriola_dumerili.Seriola_dumerili_Sdu_1_0_dna_toplevel";
BDQW01000088.1	selenoprofiles_secposition	Selenocysteine	5121775	5121777	.	+	.	phase "."; gene_id "Sec1:TR.8.selenocysteine"; transcript_id "Sec1:TR.8.selenocysteine"; Reference "TR.8.selenocysteine.seriola_dumerili.Seriola_dumerili_Sdu_1_0_dna_toplevel";
BDQW01000017.1	selenoprofiles_genewise	CDS	9115521	9115590	.	+	.	phase "."; gene_id "TR.10.selenocysteine"; transcript_id "TR.10.selenocysteine"; Reference "TR.10.selenocysteine.seriola_dumerili.Seriola_dumerili_Sdu_1_0_dna_toplevel";
BDQW01000017.1	selenoprofiles_genewise	CDS	9115695	9115751	.	+	.	phase "."; gene_id "TR.10.selenocysteine"; transcript_id "TR.10.selenocysteine"; Reference "TR.10.selenocysteine.seriola_dumerili.Seriola_dumerili_Sdu_1_0_dna_toplevel";
BDQW01000017.1	selenoprofiles_genewise	CDS	9115850	9115994	.	+	.	phase "."; gene_id "TR.10.selenocysteine"; transcript_id "TR.10.selenocysteine"; Reference "TR.10.selenocysteine.seriola_dumerili.Seriola_dumerili_Sdu_1_0_dna_toplevel";
BDQW01000017.1	selenoprofiles_genewise	CDS	9116600	9116674	.	+	.	phase "."; gene_id "TR.10.selenocysteine"; transcript_id "TR.10.selenocysteine"; Reference "TR.10.selenocysteine.seriola_dumerili.Seriola_dumerili_Sdu_1_0_dna_toplevel";
BDQW01000017.1	selenoprofiles_genewise	CDS	9118035	9118113	.	+	.	phase "."; gene_id "TR.10.selenocysteine"; transcript_id "TR.10.selenocysteine"; Reference "TR.10.selenocysteine.seriola_dumerili.Seriola_dumerili_Sdu_1_0_dna_toplevel";
BDQW01000017.1	selenoprofiles_genewise	CDS	9118497	9118559	.	+	.	phase "."; gene_id "TR.10.selenocysteine"; transcript_id "TR.10.selenocysteine"; Reference "TR.10.selenocysteine.seriola_dumerili.Seriola_dumerili_Sdu_1_0_dna_toplevel";
BDQW01000017.1	selenoprofiles_genewise	CDS	9118820	9118890	.	+	.	phase "."; gene_id "TR.10.selenocysteine"; transcript_id "TR.10.selenocysteine"; Reference "TR.10.selenocysteine.seriola_dumerili.Seriola_dumerili_Sdu_1_0_dna_toplevel";
BDQW01000017.1	selenoprofiles_genewise	CDS	9123323	9123342	.	+	.	phase "."; gene_id "TR.10.selenocysteine"; transcript_id "TR.10.selenocysteine"; Reference "TR.10.selenocysteine.seriola_dumerili.Seriola_dumerili_Sdu_1_0_dna_toplevel";
BDQW01000017.1	selenoprofiles_genewise	CDS	9123806	9123897	.	+	.	phase "."; gene_id "TR.10.selenocysteine"; transcript_id "TR.10.selenocysteine"; Reference "TR.10.selenocysteine.seriola_dumerili.Seriola_dumerili_Sdu_1_0_dna_toplevel";
BDQW01000017.1	selenoprofiles_genewise	CDS	9123992	9124170	.	+	.	phase "."; gene_id "TR.10.selenocysteine"; transcript_id "TR.10.selenocysteine"; Reference "TR.10.selenocysteine.seriola_dumerili.Seriola_dumerili_Sdu_1_0_dna_toplevel";
BDQW01000017.1	selenoprofiles_genewise	CDS	9130224	9130356	.	+	.	phase "."; gene_id "TR.10.selenocysteine"; transcript_id "TR.10.selenocysteine"; Reference "TR.10.selenocysteine.seriola_dumerili.Seriola_dumerili_Sdu_1_0_dna_toplevel";
BDQW01000017.1	selenoprofiles_genewise	CDS	9133062	9133157	.	+	.	phase "."; gene_id "TR.10.selenocysteine"; transcript_id "TR.10.selenocysteine"; Reference "TR.10.selenocysteine.seriola_dumerili.Seriola_dumerili_Sdu_1_0_dna_toplevel";
BDQW01000017.1	selenoprofiles_genewise	CDS	9133752	9133844	.	+	.	phase "."; gene_id "TR.10.selenocysteine"; transcript_id "TR.10.selenocysteine"; Reference "TR.10.selenocysteine.seriola_dumerili.Seriola_dumerili_Sdu_1_0_dna_toplevel";
BDQW01000017.1	selenoprofiles_genewise	CDS	9135400	9135471	.	+	.	phase "."; gene_id "TR.10.selenocysteine"; transcript_id "TR.10.selenocysteine"; Reference "TR.10.selenocysteine.seriola_dumerili.Seriola_dumerili_Sdu_1_0_dna_toplevel";
BDQW01000017.1	selenoprofiles_genewise	CDS	9135797	9135894	.	+	.	phase "."; gene_id "TR.10.selenocysteine"; transcript_id "TR.10.selenocysteine"; Reference "TR.10.selenocysteine.seriola_dumerili.Seriola_dumerili_Sdu_1_0_dna_toplevel";
BDQW01000017.1	selenoprofiles_genewise	CDS	9136592	9136721	.	+	.	phase "."; gene_id "TR.10.selenocysteine"; transcript_id "TR.10.selenocysteine"; Reference "TR.10.selenocysteine.seriola_dumerili.Seriola_dumerili_Sdu_1_0_dna_toplevel";
BDQW01000017.1	selenoprofiles_secposition	Selenocysteine	9136713	9136715	.	+	.	phase "."; gene_id "Sec1:TR.10.selenocysteine"; transcript_id "Sec1:TR.10.selenocysteine"; Reference "TR.10.selenocysteine.seriola_dumerili.Seriola_dumerili_Sdu_1_0_dna_toplevel";
BDQW01000398.1	selenoprofiles_genewise	CDS	798564	798769	.	-	.	phase "."; gene_id "SelT.3.selenocysteine"; transcript_id "SelT.3.selenocysteine"; Reference "SelT.3.selenocysteine.seriola_dumerili.Seriola_dumerili_Sdu_1_0_dna_toplevel";
BDQW01000398.1	selenoprofiles_genewise	CDS	797978	798088	.	-	.	phase "."; gene_id "SelT.3.selenocysteine"; transcript_id "SelT.3.selenocysteine"; Reference "SelT.3.selenocysteine.seriola_dumerili.Seriola_dumerili_Sdu_1_0_dna_toplevel";
BDQW01000398.1	selenoprofiles_genewise	CDS	797701	797827	.	-	.	phase "."; gene_id "SelT.3.selenocysteine"; transcript_id "SelT.3.selenocysteine"; Reference "SelT.3.selenocysteine.seriola_dumerili.Seriola_dumerili_Sdu_1_0_dna_toplevel";
BDQW01000398.1	selenoprofiles_genewise	CDS	797533	797620	.	-	.	phase "."; gene_id "SelT.3.selenocysteine"; transcript_id "SelT.3.selenocysteine"; Reference "SelT.3.selenocysteine.seriola_dumerili.Seriola_dumerili_Sdu_1_0_dna_toplevel";
BDQW01000398.1	selenoprofiles_genewise	CDS	797196	797317	.	-	.	phase "."; gene_id "SelT.3.selenocysteine"; transcript_id "SelT.3.selenocysteine"; Reference "SelT.3.selenocysteine.seriola_dumerili.Seriola_dumerili_Sdu_1_0_dna_toplevel";
BDQW01000398.1	selenoprofiles_secposition	Selenocysteine	798079	798081	.	-	.	phase "."; gene_id "Sec1:SelT.3.selenocysteine"; transcript_id "Sec1:SelT.3.selenocysteine"; Reference "SelT.3.selenocysteine.seriola_dumerili.Seriola_dumerili_Sdu_1_0_dna_toplevel";
BDQW01000226.1	selenoprofiles_genewise	CDS	6831425	6831564	.	-	.	phase "."; gene_id "SelT.5.selenocysteine"; transcript_id "SelT.5.selenocysteine"; Reference "SelT.5.selenocysteine.seriola_dumerili.Seriola_dumerili_Sdu_1_0_dna_toplevel";
BDQW01000226.1	selenoprofiles_genewise	CDS	6830383	6830493	.	-	.	phase "."; gene_id "SelT.5.selenocysteine"; transcript_id "SelT.5.selenocysteine"; Reference "SelT.5.selenocysteine.seriola_dumerili.Seriola_dumerili_Sdu_1_0_dna_toplevel";
BDQW01000226.1	selenoprofiles_genewise	CDS	6828559	6828685	.	-	.	phase "."; gene_id "SelT.5.selenocysteine"; transcript_id "SelT.5.selenocysteine"; Reference "SelT.5.selenocysteine.seriola_dumerili.Seriola_dumerili_Sdu_1_0_dna_toplevel";
BDQW01000226.1	selenoprofiles_genewise	CDS	6827041	6827128	.	-	.	phase "."; gene_id "SelT.5.selenocysteine"; transcript_id "SelT.5.selenocysteine"; Reference "SelT.5.selenocysteine.seriola_dumerili.Seriola_dumerili_Sdu_1_0_dna_toplevel";
BDQW01000226.1	selenoprofiles_genewise	CDS	6826664	6826788	.	-	.	phase "."; gene_id "SelT.5.selenocysteine"; transcript_id "SelT.5.selenocysteine"; Reference "SelT.5.selenocysteine.seriola_dumerili.Seriola_dumerili_Sdu_1_0_dna_toplevel";
BDQW01000226.1	selenoprofiles_secposition	Selenocysteine	6830484	6830486	.	-	.	phase "."; gene_id "Sec1:SelT.5.selenocysteine"; transcript_id "Sec1:SelT.5.selenocysteine"; Reference "SelT.5.selenocysteine.seriola_dumerili.Seriola_dumerili_Sdu_1_0_dna_toplevel";
BDQW01000044.1	selenoprofiles_genewise	CDS	4117633	4117760	.	+	.	phase "."; gene_id "SelW.2.selenocysteine"; transcript_id "SelW.2.selenocysteine"; Reference "SelW.2.selenocysteine.seriola_dumerili.Seriola_dumerili_Sdu_1_0_dna_toplevel";
BDQW01000044.1	selenoprofiles_genewise	CDS	4117909	4117981	.	+	.	phase "."; gene_id "SelW.2.selenocysteine"; transcript_id "SelW.2.selenocysteine"; Reference "SelW.2.selenocysteine.seriola_dumerili.Seriola_dumerili_Sdu_1_0_dna_toplevel";
BDQW01000044.1	selenoprofiles_genewise	CDS	4118072	4118155	.	+	.	phase "."; gene_id "SelW.2.selenocysteine"; transcript_id "SelW.2.selenocysteine"; Reference "SelW.2.selenocysteine.seriola_dumerili.Seriola_dumerili_Sdu_1_0_dna_toplevel";
BDQW01000044.1	selenoprofiles_secposition	Selenocysteine	4117666	4117668	.	+	.	phase "."; gene_id "Sec1:SelW.2.selenocysteine"; transcript_id "Sec1:SelW.2.selenocysteine"; Reference "SelW.2.selenocysteine.seriola_dumerili.Seriola_dumerili_Sdu_1_0_dna_toplevel";
BDQW01000003.1	selenoprofiles_genewise	CDS	6881741	6881867	.	+	.	phase "."; gene_id "SelW.3.selenocysteine"; transcript_id "SelW.3.selenocysteine"; Reference "SelW.3.selenocysteine.seriola_dumerili.Seriola_dumerili_Sdu_1_0_dna_toplevel";
BDQW01000003.1	selenoprofiles_genewise	CDS	6882596	6882903	.	+	.	phase "."; gene_id "SelW.3.selenocysteine"; transcript_id "SelW.3.selenocysteine"; Reference "SelW.3.selenocysteine.seriola_dumerili.Seriola_dumerili_Sdu_1_0_dna_toplevel";
BDQW01000003.1	selenoprofiles_secposition	Selenocysteine	6881780	6881782	.	+	.	phase "."; gene_id "Sec1:SelW.3.selenocysteine"; transcript_id "Sec1:SelW.3.selenocysteine"; Reference "SelW.3.selenocysteine.seriola_dumerili.Seriola_dumerili_Sdu_1_0_dna_toplevel";
PEQF01098980.1	selenoprofiles_genewise	CDS	351830	352106	.	-	.	phase "."; gene_id "SPS.10.selenocysteine"; transcript_id "SPS.10.selenocysteine"; Reference "SPS.10.selenocysteine.seriola_lalandi_dorsalis.Seriola_lalandi_dorsalis_Sedor1_dna_toplevel";
PEQF01098980.1	selenoprofiles_genewise	CDS	350983	351086	.	-	.	phase "."; gene_id "SPS.10.selenocysteine"; transcript_id "SPS.10.selenocysteine"; Reference "SPS.10.selenocysteine.seriola_lalandi_dorsalis.Seriola_lalandi_dorsalis_Sedor1_dna_toplevel";
PEQF01098980.1	selenoprofiles_genewise	CDS	349190	349297	.	-	.	phase "."; gene_id "SPS.10.selenocysteine"; transcript_id "SPS.10.selenocysteine"; Reference "SPS.10.selenocysteine.seriola_lalandi_dorsalis.Seriola_lalandi_dorsalis_Sedor1_dna_toplevel";
PEQF01098980.1	selenoprofiles_genewise	CDS	348876	349030	.	-	.	phase "."; gene_id "SPS.10.selenocysteine"; transcript_id "SPS.10.selenocysteine"; Reference "SPS.10.selenocysteine.seriola_lalandi_dorsalis.Seriola_lalandi_dorsalis_Sedor1_dna_toplevel";
PEQF01098980.1	selenoprofiles_genewise	CDS	348374	348464	.	-	.	phase "."; gene_id "SPS.10.selenocysteine"; transcript_id "SPS.10.selenocysteine"; Reference "SPS.10.selenocysteine.seriola_lalandi_dorsalis.Seriola_lalandi_dorsalis_Sedor1_dna_toplevel";
PEQF01098980.1	selenoprofiles_genewise	CDS	348155	348254	.	-	.	phase "."; gene_id "SPS.10.selenocysteine"; transcript_id "SPS.10.selenocysteine"; Reference "SPS.10.selenocysteine.seriola_lalandi_dorsalis.Seriola_lalandi_dorsalis_Sedor1_dna_toplevel";
PEQF01098980.1	selenoprofiles_genewise	CDS	347766	347978	.	-	.	phase "."; gene_id "SPS.10.selenocysteine"; transcript_id "SPS.10.selenocysteine"; Reference "SPS.10.selenocysteine.seriola_lalandi_dorsalis.Seriola_lalandi_dorsalis_Sedor1_dna_toplevel";
PEQF01098980.1	selenoprofiles_genewise	CDS	346924	347174	.	-	.	phase "."; gene_id "SPS.10.selenocysteine"; transcript_id "SPS.10.selenocysteine"; Reference "SPS.10.selenocysteine.seriola_lalandi_dorsalis.Seriola_lalandi_dorsalis_Sedor1_dna_toplevel";
PEQF01098980.1	selenoprofiles_secposition	Selenocysteine	351960	351962	.	-	.	phase "."; gene_id "Sec1:SPS.10.selenocysteine"; transcript_id "Sec1:SPS.10.selenocysteine"; Reference "SPS.10.selenocysteine.seriola_lalandi_dorsalis.Seriola_lalandi_dorsalis_Sedor1_dna_toplevel";
PEQF01099379.1	selenoprofiles_genewise	CDS	1785110	1785916	.	+	.	phase "."; gene_id "DI.1.selenocysteine"; transcript_id "DI.1.selenocysteine"; Reference "DI.1.selenocysteine.seriola_lalandi_dorsalis.Seriola_lalandi_dorsalis_Sedor1_dna_toplevel";
PEQF01099379.1	selenoprofiles_secposition	Selenocysteine	1785503	1785505	.	+	.	phase "."; gene_id "Sec1:DI.1.selenocysteine"; transcript_id "Sec1:DI.1.selenocysteine"; Reference "DI.1.selenocysteine.seriola_lalandi_dorsalis.Seriola_lalandi_dorsalis_Sedor1_dna_toplevel";
PEQF01096521.1	selenoprofiles_genewise	CDS	364730	365518	.	-	.	phase "."; gene_id "DI.2.selenocysteine"; transcript_id "DI.2.selenocysteine"; Reference "DI.2.selenocysteine.seriola_lalandi_dorsalis.Seriola_lalandi_dorsalis_Sedor1_dna_toplevel";
PEQF01096521.1	selenoprofiles_secposition	Selenocysteine	365141	365143	.	-	.	phase "."; gene_id "Sec1:DI.2.selenocysteine"; transcript_id "Sec1:DI.2.selenocysteine"; Reference "DI.2.selenocysteine.seriola_lalandi_dorsalis.Seriola_lalandi_dorsalis_Sedor1_dna_toplevel";
PEQF01099166.1	selenoprofiles_genewise	CDS	67562	67786	.	+	.	phase "."; gene_id "DI.4.selenocysteine"; transcript_id "DI.4.selenocysteine"; Reference "DI.4.selenocysteine.seriola_lalandi_dorsalis.Seriola_lalandi_dorsalis_Sedor1_dna_toplevel";
PEQF01099166.1	selenoprofiles_genewise	CDS	69043	69633	.	+	.	phase "."; gene_id "DI.4.selenocysteine"; transcript_id "DI.4.selenocysteine"; Reference "DI.4.selenocysteine.seriola_lalandi_dorsalis.Seriola_lalandi_dorsalis_Sedor1_dna_toplevel";
PEQF01099166.1	selenoprofiles_secposition	Selenocysteine	69232	69234	.	+	.	phase "."; gene_id "Sec1:DI.4.selenocysteine"; transcript_id "Sec1:DI.4.selenocysteine"; Reference "DI.4.selenocysteine.seriola_lalandi_dorsalis.Seriola_lalandi_dorsalis_Sedor1_dna_toplevel";
PEQF01098832.1	selenoprofiles_genewise	CDS	453752	454088	.	-	.	phase "."; gene_id "DI.5.selenocysteine"; transcript_id "DI.5.selenocysteine"; Reference "DI.5.selenocysteine.seriola_lalandi_dorsalis.Seriola_lalandi_dorsalis_Sedor1_dna_toplevel";
PEQF01098832.1	selenoprofiles_genewise	CDS	453525	453668	.	-	.	phase "."; gene_id "DI.5.selenocysteine"; transcript_id "DI.5.selenocysteine"; Reference "DI.5.selenocysteine.seriola_lalandi_dorsalis.Seriola_lalandi_dorsalis_Sedor1_dna_toplevel";
PEQF01098832.1	selenoprofiles_genewise	CDS	452697	452896	.	-	.	phase "."; gene_id "DI.5.selenocysteine"; transcript_id "DI.5.selenocysteine"; Reference "DI.5.selenocysteine.seriola_lalandi_dorsalis.Seriola_lalandi_dorsalis_Sedor1_dna_toplevel";
PEQF01098832.1	selenoprofiles_genewise	CDS	452261	452326	.	-	.	phase "."; gene_id "DI.5.selenocysteine"; transcript_id "DI.5.selenocysteine"; Reference "DI.5.selenocysteine.seriola_lalandi_dorsalis.Seriola_lalandi_dorsalis_Sedor1_dna_toplevel";
PEQF01098832.1	selenoprofiles_secposition	Selenocysteine	453628	453630	.	-	.	phase "."; gene_id "Sec1:DI.5.selenocysteine"; transcript_id "Sec1:DI.5.selenocysteine"; Reference "DI.5.selenocysteine.seriola_lalandi_dorsalis.Seriola_lalandi_dorsalis_Sedor1_dna_toplevel";
PEQF01099051.1	selenoprofiles_genewise	CDS	1063326	1063433	.	-	.	phase "."; gene_id "Fep15.4.selenocysteine"; transcript_id "Fep15.4.selenocysteine"; Reference "Fep15.4.selenocysteine.seriola_lalandi_dorsalis.Seriola_lalandi_dorsalis_Sedor1_dna_toplevel";
PEQF01099051.1	selenoprofiles_genewise	CDS	1062909	1062985	.	-	.	phase "."; gene_id "Fep15.4.selenocysteine"; transcript_id "Fep15.4.selenocysteine"; Reference "Fep15.4.selenocysteine.seriola_lalandi_dorsalis.Seriola_lalandi_dorsalis_Sedor1_dna_toplevel";
PEQF01099051.1	selenoprofiles_genewise	CDS	1062546	1062624	.	-	.	phase "."; gene_id "Fep15.4.selenocysteine"; transcript_id "Fep15.4.selenocysteine"; Reference "Fep15.4.selenocysteine.seriola_lalandi_dorsalis.Seriola_lalandi_dorsalis_Sedor1_dna_toplevel";
PEQF01099051.1	selenoprofiles_genewise	CDS	1061415	1061558	.	-	.	phase "."; gene_id "Fep15.4.selenocysteine"; transcript_id "Fep15.4.selenocysteine"; Reference "Fep15.4.selenocysteine.seriola_lalandi_dorsalis.Seriola_lalandi_dorsalis_Sedor1_dna_toplevel";
PEQF01099051.1	selenoprofiles_secposition	Selenocysteine	1062965	1062967	.	-	.	phase "."; gene_id "Sec1:Fep15.4.selenocysteine"; transcript_id "Sec1:Fep15.4.selenocysteine"; Reference "Fep15.4.selenocysteine.seriola_lalandi_dorsalis.Seriola_lalandi_dorsalis_Sedor1_dna_toplevel";
PEQF01098895.1	selenoprofiles_blast	CDS	196289	196516	.	+	.	phase "."; gene_id "GPx.2.selenocysteine"; transcript_id "GPx.2.selenocysteine"; Reference "GPx.2.selenocysteine.seriola_lalandi_dorsalis.Seriola_lalandi_dorsalis_Sedor1_dna_toplevel";
PEQF01098895.1	selenoprofiles_blast	CDS	197149	197499	.	+	.	phase "."; gene_id "GPx.2.selenocysteine"; transcript_id "GPx.2.selenocysteine"; Reference "GPx.2.selenocysteine.seriola_lalandi_dorsalis.Seriola_lalandi_dorsalis_Sedor1_dna_toplevel";
PEQF01098895.1	selenoprofiles_secposition	Selenocysteine	196409	196411	.	+	.	phase "."; gene_id "Sec1:GPx.2.selenocysteine"; transcript_id "Sec1:GPx.2.selenocysteine"; Reference "GPx.2.selenocysteine.seriola_lalandi_dorsalis.Seriola_lalandi_dorsalis_Sedor1_dna_toplevel";
PEQF01098410.1	selenoprofiles_genewise	CDS	155990	156205	.	-	.	phase "."; gene_id "GPx.4.selenocysteine"; transcript_id "GPx.4.selenocysteine"; Reference "GPx.4.selenocysteine.seriola_lalandi_dorsalis.Seriola_lalandi_dorsalis_Sedor1_dna_toplevel";
PEQF01098410.1	selenoprofiles_genewise	CDS	154330	154680	.	-	.	phase "."; gene_id "GPx.4.selenocysteine"; transcript_id "GPx.4.selenocysteine"; Reference "GPx.4.selenocysteine.seriola_lalandi_dorsalis.Seriola_lalandi_dorsalis_Sedor1_dna_toplevel";
PEQF01098410.1	selenoprofiles_secposition	Selenocysteine	156095	156097	.	-	.	phase "."; gene_id "Sec1:GPx.4.selenocysteine"; transcript_id "Sec1:GPx.4.selenocysteine"; Reference "GPx.4.selenocysteine.seriola_lalandi_dorsalis.Seriola_lalandi_dorsalis_Sedor1_dna_toplevel";
PEQF01099052.1	selenoprofiles_genewise	CDS	1590774	1590995	.	-	.	phase "."; gene_id "GPx.6.selenocysteine"; transcript_id "GPx.6.selenocysteine"; Reference "GPx.6.selenocysteine.seriola_lalandi_dorsalis.Seriola_lalandi_dorsalis_Sedor1_dna_toplevel";
PEQF01099052.1	selenoprofiles_genewise	CDS	1589938	1590291	.	-	.	phase "."; gene_id "GPx.6.selenocysteine"; transcript_id "GPx.6.selenocysteine"; Reference "GPx.6.selenocysteine.seriola_lalandi_dorsalis.Seriola_lalandi_dorsalis_Sedor1_dna_toplevel";
PEQF01099052.1	selenoprofiles_secposition	Selenocysteine	1590876	1590878	.	-	.	phase "."; gene_id "Sec1:GPx.6.selenocysteine"; transcript_id "Sec1:GPx.6.selenocysteine"; Reference "GPx.6.selenocysteine.seriola_lalandi_dorsalis.Seriola_lalandi_dorsalis_Sedor1_dna_toplevel";
PEQF01098377.1	selenoprofiles_genewise	CDS	1364971	1365147	.	-	.	phase "."; gene_id "GPx.8.selenocysteine"; transcript_id "GPx.8.selenocysteine"; Reference "GPx.8.selenocysteine.seriola_lalandi_dorsalis.Seriola_lalandi_dorsalis_Sedor1_dna_toplevel";
PEQF01098377.1	selenoprofiles_genewise	CDS	1362238	1362388	.	-	.	phase "."; gene_id "GPx.8.selenocysteine"; transcript_id "GPx.8.selenocysteine"; Reference "GPx.8.selenocysteine.seriola_lalandi_dorsalis.Seriola_lalandi_dorsalis_Sedor1_dna_toplevel";
PEQF01098377.1	selenoprofiles_genewise	CDS	1362027	1362144	.	-	.	phase "."; gene_id "GPx.8.selenocysteine"; transcript_id "GPx.8.selenocysteine"; Reference "GPx.8.selenocysteine.seriola_lalandi_dorsalis.Seriola_lalandi_dorsalis_Sedor1_dna_toplevel";
PEQF01098377.1	selenoprofiles_genewise	CDS	1361334	1361433	.	-	.	phase "."; gene_id "GPx.8.selenocysteine"; transcript_id "GPx.8.selenocysteine"; Reference "GPx.8.selenocysteine.seriola_lalandi_dorsalis.Seriola_lalandi_dorsalis_Sedor1_dna_toplevel";
PEQF01098377.1	selenoprofiles_genewise	CDS	1360664	1360885	.	-	.	phase "."; gene_id "GPx.8.selenocysteine"; transcript_id "GPx.8.selenocysteine"; Reference "GPx.8.selenocysteine.seriola_lalandi_dorsalis.Seriola_lalandi_dorsalis_Sedor1_dna_toplevel";
PEQF01098377.1	selenoprofiles_secposition	Selenocysteine	1362260	1362262	.	-	.	phase "."; gene_id "Sec1:GPx.8.selenocysteine"; transcript_id "Sec1:GPx.8.selenocysteine"; Reference "GPx.8.selenocysteine.seriola_lalandi_dorsalis.Seriola_lalandi_dorsalis_Sedor1_dna_toplevel";
PEQF01098995.1	selenoprofiles_blast	CDS	467908	468039	.	-	.	phase "."; gene_id "GPx.11.selenocysteine"; transcript_id "GPx.11.selenocysteine"; Reference "GPx.11.selenocysteine.seriola_lalandi_dorsalis.Seriola_lalandi_dorsalis_Sedor1_dna_toplevel";
PEQF01098995.1	selenoprofiles_blast	CDS	467677	467790	.	-	.	phase "."; gene_id "GPx.11.selenocysteine"; transcript_id "GPx.11.selenocysteine"; Reference "GPx.11.selenocysteine.seriola_lalandi_dorsalis.Seriola_lalandi_dorsalis_Sedor1_dna_toplevel";
PEQF01098995.1	selenoprofiles_blast	CDS	466911	467027	.	-	.	phase "."; gene_id "GPx.11.selenocysteine"; transcript_id "GPx.11.selenocysteine"; Reference "GPx.11.selenocysteine.seriola_lalandi_dorsalis.Seriola_lalandi_dorsalis_Sedor1_dna_toplevel";
PEQF01098995.1	selenoprofiles_blast	CDS	466671	466805	.	-	.	phase "."; gene_id "GPx.11.selenocysteine"; transcript_id "GPx.11.selenocysteine"; Reference "GPx.11.selenocysteine.seriola_lalandi_dorsalis.Seriola_lalandi_dorsalis_Sedor1_dna_toplevel";
PEQF01098995.1	selenoprofiles_secposition	Selenocysteine	467917	467919	.	-	.	phase "."; gene_id "Sec1:GPx.11.selenocysteine"; transcript_id "Sec1:GPx.11.selenocysteine"; Reference "GPx.11.selenocysteine.seriola_lalandi_dorsalis.Seriola_lalandi_dorsalis_Sedor1_dna_toplevel";
PEQF01058493.1	selenoprofiles_blast	CDS	16	726	.	-	.	phase "."; gene_id "GPx.14.selenocysteine"; transcript_id "GPx.14.selenocysteine"; Reference "GPx.14.selenocysteine.seriola_lalandi_dorsalis.Seriola_lalandi_dorsalis_Sedor1_dna_toplevel";
PEQF01058493.1	selenoprofiles_secposition	Selenocysteine	154	156	.	-	.	phase "."; gene_id "Sec1:GPx.14.selenocysteine"; transcript_id "Sec1:GPx.14.selenocysteine"; Reference "GPx.14.selenocysteine.seriola_lalandi_dorsalis.Seriola_lalandi_dorsalis_Sedor1_dna_toplevel";
PEQF01098948.1	selenoprofiles_exonerate	CDS	1502711	1502811	.	-	.	phase "."; gene_id "GPx.17.selenocysteine"; transcript_id "GPx.17.selenocysteine"; Reference "GPx.17.selenocysteine.seriola_lalandi_dorsalis.Seriola_lalandi_dorsalis_Sedor1_dna_toplevel";
PEQF01098948.1	selenoprofiles_exonerate	CDS	1502373	1502517	.	-	.	phase "."; gene_id "GPx.17.selenocysteine"; transcript_id "GPx.17.selenocysteine"; Reference "GPx.17.selenocysteine.seriola_lalandi_dorsalis.Seriola_lalandi_dorsalis_Sedor1_dna_toplevel";
PEQF01098948.1	selenoprofiles_exonerate	CDS	1501859	1502010	.	-	.	phase "."; gene_id "GPx.17.selenocysteine"; transcript_id "GPx.17.selenocysteine"; Reference "GPx.17.selenocysteine.seriola_lalandi_dorsalis.Seriola_lalandi_dorsalis_Sedor1_dna_toplevel";
PEQF01098948.1	selenoprofiles_exonerate	CDS	1500460	1500484	.	-	.	phase "."; gene_id "GPx.17.selenocysteine"; transcript_id "GPx.17.selenocysteine"; Reference "GPx.17.selenocysteine.seriola_lalandi_dorsalis.Seriola_lalandi_dorsalis_Sedor1_dna_toplevel";
PEQF01098948.1	selenoprofiles_exonerate	CDS	1500268	1500327	.	-	.	phase "."; gene_id "GPx.17.selenocysteine"; transcript_id "GPx.17.selenocysteine"; Reference "GPx.17.selenocysteine.seriola_lalandi_dorsalis.Seriola_lalandi_dorsalis_Sedor1_dna_toplevel";
PEQF01098948.1	selenoprofiles_exonerate	CDS	1499964	1499996	.	-	.	phase "."; gene_id "GPx.17.selenocysteine"; transcript_id "GPx.17.selenocysteine"; Reference "GPx.17.selenocysteine.seriola_lalandi_dorsalis.Seriola_lalandi_dorsalis_Sedor1_dna_toplevel";
PEQF01098948.1	selenoprofiles_secposition	Selenocysteine	1502478	1502480	.	-	.	phase "."; gene_id "Sec1:GPx.17.selenocysteine"; transcript_id "Sec1:GPx.17.selenocysteine"; Reference "GPx.17.selenocysteine.seriola_lalandi_dorsalis.Seriola_lalandi_dorsalis_Sedor1_dna_toplevel";
PEQF01098723.1	selenoprofiles_genewise	CDS	200403	200500	.	+	.	phase "."; gene_id "GPx.19.selenocysteine"; transcript_id "GPx.19.selenocysteine"; Reference "GPx.19.selenocysteine.seriola_lalandi_dorsalis.Seriola_lalandi_dorsalis_Sedor1_dna_toplevel";
PEQF01098723.1	selenoprofiles_genewise	CDS	200604	200748	.	+	.	phase "."; gene_id "GPx.19.selenocysteine"; transcript_id "GPx.19.selenocysteine"; Reference "GPx.19.selenocysteine.seriola_lalandi_dorsalis.Seriola_lalandi_dorsalis_Sedor1_dna_toplevel";
PEQF01098723.1	selenoprofiles_genewise	CDS	201129	201280	.	+	.	phase "."; gene_id "GPx.19.selenocysteine"; transcript_id "GPx.19.selenocysteine"; Reference "GPx.19.selenocysteine.seriola_lalandi_dorsalis.Seriola_lalandi_dorsalis_Sedor1_dna_toplevel";
PEQF01098723.1	selenoprofiles_genewise	CDS	201493	201517	.	+	.	phase "."; gene_id "GPx.19.selenocysteine"; transcript_id "GPx.19.selenocysteine"; Reference "GPx.19.selenocysteine.seriola_lalandi_dorsalis.Seriola_lalandi_dorsalis_Sedor1_dna_toplevel";
PEQF01098723.1	selenoprofiles_genewise	CDS	201762	201854	.	+	.	phase "."; gene_id "GPx.19.selenocysteine"; transcript_id "GPx.19.selenocysteine"; Reference "GPx.19.selenocysteine.seriola_lalandi_dorsalis.Seriola_lalandi_dorsalis_Sedor1_dna_toplevel";
PEQF01098723.1	selenoprofiles_secposition	Selenocysteine	200641	200643	.	+	.	phase "."; gene_id "Sec1:GPx.19.selenocysteine"; transcript_id "Sec1:GPx.19.selenocysteine"; Reference "GPx.19.selenocysteine.seriola_lalandi_dorsalis.Seriola_lalandi_dorsalis_Sedor1_dna_toplevel";
PEQF01099021.1	selenoprofiles_genewise	CDS	528034	528081	.	-	.	phase "."; gene_id "Sel15.1.selenocysteine"; transcript_id "Sel15.1.selenocysteine"; Reference "Sel15.1.selenocysteine.seriola_lalandi_dorsalis.Seriola_lalandi_dorsalis_Sedor1_dna_toplevel";
PEQF01099021.1	selenoprofiles_genewise	CDS	526733	526900	.	-	.	phase "."; gene_id "Sel15.1.selenocysteine"; transcript_id "Sel15.1.selenocysteine"; Reference "Sel15.1.selenocysteine.seriola_lalandi_dorsalis.Seriola_lalandi_dorsalis_Sedor1_dna_toplevel";
PEQF01099021.1	selenoprofiles_genewise	CDS	523161	523224	.	-	.	phase "."; gene_id "Sel15.1.selenocysteine"; transcript_id "Sel15.1.selenocysteine"; Reference "Sel15.1.selenocysteine.seriola_lalandi_dorsalis.Seriola_lalandi_dorsalis_Sedor1_dna_toplevel";
PEQF01099021.1	selenoprofiles_genewise	CDS	522580	522629	.	-	.	phase "."; gene_id "Sel15.1.selenocysteine"; transcript_id "Sel15.1.selenocysteine"; Reference "Sel15.1.selenocysteine.seriola_lalandi_dorsalis.Seriola_lalandi_dorsalis_Sedor1_dna_toplevel";
PEQF01099021.1	selenoprofiles_genewise	CDS	522232	522363	.	-	.	phase "."; gene_id "Sel15.1.selenocysteine"; transcript_id "Sel15.1.selenocysteine"; Reference "Sel15.1.selenocysteine.seriola_lalandi_dorsalis.Seriola_lalandi_dorsalis_Sedor1_dna_toplevel";
PEQF01099021.1	selenoprofiles_secposition	Selenocysteine	523189	523191	.	-	.	phase "."; gene_id "Sec1:Sel15.1.selenocysteine"; transcript_id "Sec1:Sel15.1.selenocysteine"; Reference "Sel15.1.selenocysteine.seriola_lalandi_dorsalis.Seriola_lalandi_dorsalis_Sedor1_dna_toplevel";
PEQF01099048.1	selenoprofiles_genewise	CDS	703464	703609	.	+	.	phase "."; gene_id "SelH.1.selenocysteine"; transcript_id "SelH.1.selenocysteine"; Reference "SelH.1.selenocysteine.seriola_lalandi_dorsalis.Seriola_lalandi_dorsalis_Sedor1_dna_toplevel";
PEQF01099048.1	selenoprofiles_genewise	CDS	704467	704609	.	+	.	phase "."; gene_id "SelH.1.selenocysteine"; transcript_id "SelH.1.selenocysteine"; Reference "SelH.1.selenocysteine.seriola_lalandi_dorsalis.Seriola_lalandi_dorsalis_Sedor1_dna_toplevel";
PEQF01099048.1	selenoprofiles_genewise	CDS	705556	705662	.	+	.	phase "."; gene_id "SelH.1.selenocysteine"; transcript_id "SelH.1.selenocysteine"; Reference "SelH.1.selenocysteine.seriola_lalandi_dorsalis.Seriola_lalandi_dorsalis_Sedor1_dna_toplevel";
PEQF01099048.1	selenoprofiles_secposition	Selenocysteine	704474	704476	.	+	.	phase "."; gene_id "Sec1:SelH.1.selenocysteine"; transcript_id "Sec1:SelH.1.selenocysteine"; Reference "SelH.1.selenocysteine.seriola_lalandi_dorsalis.Seriola_lalandi_dorsalis_Sedor1_dna_toplevel";
PEQF01099379.1	selenoprofiles_exonerate	CDS	3726705	3726761	.	-	.	phase "."; gene_id "SelI.5.selenocysteine"; transcript_id "SelI.5.selenocysteine"; Reference "SelI.5.selenocysteine.seriola_lalandi_dorsalis.Seriola_lalandi_dorsalis_Sedor1_dna_toplevel";
PEQF01099379.1	selenoprofiles_exonerate	CDS	3724392	3724460	.	-	.	phase "."; gene_id "SelI.5.selenocysteine"; transcript_id "SelI.5.selenocysteine"; Reference "SelI.5.selenocysteine.seriola_lalandi_dorsalis.Seriola_lalandi_dorsalis_Sedor1_dna_toplevel";
PEQF01099379.1	selenoprofiles_exonerate	CDS	3723649	3723784	.	-	.	phase "."; gene_id "SelI.5.selenocysteine"; transcript_id "SelI.5.selenocysteine"; Reference "SelI.5.selenocysteine.seriola_lalandi_dorsalis.Seriola_lalandi_dorsalis_Sedor1_dna_toplevel";
PEQF01099379.1	selenoprofiles_exonerate	CDS	3720325	3720635	.	-	.	phase "."; gene_id "SelI.5.selenocysteine"; transcript_id "SelI.5.selenocysteine"; Reference "SelI.5.selenocysteine.seriola_lalandi_dorsalis.Seriola_lalandi_dorsalis_Sedor1_dna_toplevel";
PEQF01099379.1	selenoprofiles_exonerate	CDS	3720122	3720230	.	-	.	phase "."; gene_id "SelI.5.selenocysteine"; transcript_id "SelI.5.selenocysteine"; Reference "SelI.5.selenocysteine.seriola_lalandi_dorsalis.Seriola_lalandi_dorsalis_Sedor1_dna_toplevel";
PEQF01099379.1	selenoprofiles_exonerate	CDS	3719992	3720040	.	-	.	phase "."; gene_id "SelI.5.selenocysteine"; transcript_id "SelI.5.selenocysteine"; Reference "SelI.5.selenocysteine.seriola_lalandi_dorsalis.Seriola_lalandi_dorsalis_Sedor1_dna_toplevel";
PEQF01099379.1	selenoprofiles_exonerate	CDS	3719721	3719901	.	-	.	phase "."; gene_id "SelI.5.selenocysteine"; transcript_id "SelI.5.selenocysteine"; Reference "SelI.5.selenocysteine.seriola_lalandi_dorsalis.Seriola_lalandi_dorsalis_Sedor1_dna_toplevel";
PEQF01099379.1	selenoprofiles_exonerate	CDS	3719434	3719613	.	-	.	phase "."; gene_id "SelI.5.selenocysteine"; transcript_id "SelI.5.selenocysteine"; Reference "SelI.5.selenocysteine.seriola_lalandi_dorsalis.Seriola_lalandi_dorsalis_Sedor1_dna_toplevel";
PEQF01099379.1	selenoprofiles_exonerate	CDS	3719162	3719266	.	-	.	phase "."; gene_id "SelI.5.selenocysteine"; transcript_id "SelI.5.selenocysteine"; Reference "SelI.5.selenocysteine.seriola_lalandi_dorsalis.Seriola_lalandi_dorsalis_Sedor1_dna_toplevel";
PEQF01099379.1	selenoprofiles_secposition	Selenocysteine	3719204	3719206	.	-	.	phase "."; gene_id "Sec1:SelI.5.selenocysteine"; transcript_id "Sec1:SelI.5.selenocysteine"; Reference "SelI.5.selenocysteine.seriola_lalandi_dorsalis.Seriola_lalandi_dorsalis_Sedor1_dna_toplevel";
PEQF01099156.1	selenoprofiles_genewise	CDS	524775	524841	.	+	.	phase "."; gene_id "SelJ.5.selenocysteine"; transcript_id "SelJ.5.selenocysteine"; Reference "SelJ.5.selenocysteine.seriola_lalandi_dorsalis.Seriola_lalandi_dorsalis_Sedor1_dna_toplevel";
PEQF01099156.1	selenoprofiles_genewise	CDS	525061	525237	.	+	.	phase "."; gene_id "SelJ.5.selenocysteine"; transcript_id "SelJ.5.selenocysteine"; Reference "SelJ.5.selenocysteine.seriola_lalandi_dorsalis.Seriola_lalandi_dorsalis_Sedor1_dna_toplevel";
PEQF01099156.1	selenoprofiles_genewise	CDS	525705	525803	.	+	.	phase "."; gene_id "SelJ.5.selenocysteine"; transcript_id "SelJ.5.selenocysteine"; Reference "SelJ.5.selenocysteine.seriola_lalandi_dorsalis.Seriola_lalandi_dorsalis_Sedor1_dna_toplevel";
PEQF01099156.1	selenoprofiles_genewise	CDS	525883	525975	.	+	.	phase "."; gene_id "SelJ.5.selenocysteine"; transcript_id "SelJ.5.selenocysteine"; Reference "SelJ.5.selenocysteine.seriola_lalandi_dorsalis.Seriola_lalandi_dorsalis_Sedor1_dna_toplevel";
PEQF01099156.1	selenoprofiles_genewise	CDS	526077	526233	.	+	.	phase "."; gene_id "SelJ.5.selenocysteine"; transcript_id "SelJ.5.selenocysteine"; Reference "SelJ.5.selenocysteine.seriola_lalandi_dorsalis.Seriola_lalandi_dorsalis_Sedor1_dna_toplevel";
PEQF01099156.1	selenoprofiles_genewise	CDS	526704	526819	.	+	.	phase "."; gene_id "SelJ.5.selenocysteine"; transcript_id "SelJ.5.selenocysteine"; Reference "SelJ.5.selenocysteine.seriola_lalandi_dorsalis.Seriola_lalandi_dorsalis_Sedor1_dna_toplevel";
PEQF01099156.1	selenoprofiles_genewise	CDS	527109	527186	.	+	.	phase "."; gene_id "SelJ.5.selenocysteine"; transcript_id "SelJ.5.selenocysteine"; Reference "SelJ.5.selenocysteine.seriola_lalandi_dorsalis.Seriola_lalandi_dorsalis_Sedor1_dna_toplevel";
PEQF01099156.1	selenoprofiles_genewise	CDS	527342	527481	.	+	.	phase "."; gene_id "SelJ.5.selenocysteine"; transcript_id "SelJ.5.selenocysteine"; Reference "SelJ.5.selenocysteine.seriola_lalandi_dorsalis.Seriola_lalandi_dorsalis_Sedor1_dna_toplevel";
PEQF01099156.1	selenoprofiles_genewise	CDS	527608	527706	.	+	.	phase "."; gene_id "SelJ.5.selenocysteine"; transcript_id "SelJ.5.selenocysteine"; Reference "SelJ.5.selenocysteine.seriola_lalandi_dorsalis.Seriola_lalandi_dorsalis_Sedor1_dna_toplevel";
PEQF01099156.1	selenoprofiles_secposition	Selenocysteine	527183	527185	.	+	.	phase "."; gene_id "Sec1:SelJ.5.selenocysteine"; transcript_id "Sec1:SelJ.5.selenocysteine"; Reference "SelJ.5.selenocysteine.seriola_lalandi_dorsalis.Seriola_lalandi_dorsalis_Sedor1_dna_toplevel";
PEQF01099586.1	selenoprofiles_genewise	CDS	6077161	6077227	.	-	.	phase "."; gene_id "SelJ.15.selenocysteine"; transcript_id "SelJ.15.selenocysteine"; Reference "SelJ.15.selenocysteine.seriola_lalandi_dorsalis.Seriola_lalandi_dorsalis_Sedor1_dna_toplevel";
PEQF01099586.1	selenoprofiles_genewise	CDS	6076176	6076355	.	-	.	phase "."; gene_id "SelJ.15.selenocysteine"; transcript_id "SelJ.15.selenocysteine"; Reference "SelJ.15.selenocysteine.seriola_lalandi_dorsalis.Seriola_lalandi_dorsalis_Sedor1_dna_toplevel";
PEQF01099586.1	selenoprofiles_genewise	CDS	6075191	6075289	.	-	.	phase "."; gene_id "SelJ.15.selenocysteine"; transcript_id "SelJ.15.selenocysteine"; Reference "SelJ.15.selenocysteine.seriola_lalandi_dorsalis.Seriola_lalandi_dorsalis_Sedor1_dna_toplevel";
PEQF01099586.1	selenoprofiles_genewise	CDS	6074533	6074625	.	-	.	phase "."; gene_id "SelJ.15.selenocysteine"; transcript_id "SelJ.15.selenocysteine"; Reference "SelJ.15.selenocysteine.seriola_lalandi_dorsalis.Seriola_lalandi_dorsalis_Sedor1_dna_toplevel";
PEQF01099586.1	selenoprofiles_genewise	CDS	6073655	6073811	.	-	.	phase "."; gene_id "SelJ.15.selenocysteine"; transcript_id "SelJ.15.selenocysteine"; Reference "SelJ.15.selenocysteine.seriola_lalandi_dorsalis.Seriola_lalandi_dorsalis_Sedor1_dna_toplevel";
PEQF01099586.1	selenoprofiles_genewise	CDS	6073254	6073369	.	-	.	phase "."; gene_id "SelJ.15.selenocysteine"; transcript_id "SelJ.15.selenocysteine"; Reference "SelJ.15.selenocysteine.seriola_lalandi_dorsalis.Seriola_lalandi_dorsalis_Sedor1_dna_toplevel";
PEQF01099586.1	selenoprofiles_genewise	CDS	6072724	6072801	.	-	.	phase "."; gene_id "SelJ.15.selenocysteine"; transcript_id "SelJ.15.selenocysteine"; Reference "SelJ.15.selenocysteine.seriola_lalandi_dorsalis.Seriola_lalandi_dorsalis_Sedor1_dna_toplevel";
PEQF01099586.1	selenoprofiles_genewise	CDS	6072266	6072405	.	-	.	phase "."; gene_id "SelJ.15.selenocysteine"; transcript_id "SelJ.15.selenocysteine"; Reference "SelJ.15.selenocysteine.seriola_lalandi_dorsalis.Seriola_lalandi_dorsalis_Sedor1_dna_toplevel";
PEQF01099586.1	selenoprofiles_genewise	CDS	6071220	6071330	.	-	.	phase "."; gene_id "SelJ.15.selenocysteine"; transcript_id "SelJ.15.selenocysteine"; Reference "SelJ.15.selenocysteine.seriola_lalandi_dorsalis.Seriola_lalandi_dorsalis_Sedor1_dna_toplevel";
PEQF01099586.1	selenoprofiles_secposition	Selenocysteine	6072725	6072727	.	-	.	phase "."; gene_id "Sec1:SelJ.15.selenocysteine"; transcript_id "Sec1:SelJ.15.selenocysteine"; Reference "SelJ.15.selenocysteine.seriola_lalandi_dorsalis.Seriola_lalandi_dorsalis_Sedor1_dna_toplevel";
PEQF01099340.1	selenoprofiles_exonerate	CDS	1145901	1145919	.	+	.	phase "."; gene_id "SelK.1.selenocysteine"; transcript_id "SelK.1.selenocysteine"; Reference "SelK.1.selenocysteine.seriola_lalandi_dorsalis.Seriola_lalandi_dorsalis_Sedor1_dna_toplevel";
PEQF01099340.1	selenoprofiles_exonerate	CDS	1146389	1146479	.	+	.	phase "."; gene_id "SelK.1.selenocysteine"; transcript_id "SelK.1.selenocysteine"; Reference "SelK.1.selenocysteine.seriola_lalandi_dorsalis.Seriola_lalandi_dorsalis_Sedor1_dna_toplevel";
PEQF01099340.1	selenoprofiles_exonerate	CDS	1146984	1147058	.	+	.	phase "."; gene_id "SelK.1.selenocysteine"; transcript_id "SelK.1.selenocysteine"; Reference "SelK.1.selenocysteine.seriola_lalandi_dorsalis.Seriola_lalandi_dorsalis_Sedor1_dna_toplevel";
PEQF01099340.1	selenoprofiles_exonerate	CDS	1147787	1147991	.	+	.	phase "."; gene_id "SelK.1.selenocysteine"; transcript_id "SelK.1.selenocysteine"; Reference "SelK.1.selenocysteine.seriola_lalandi_dorsalis.Seriola_lalandi_dorsalis_Sedor1_dna_toplevel";
PEQF01099340.1	selenoprofiles_secposition	Selenocysteine	1147875	1147877	.	+	.	phase "."; gene_id "Sec2:SelK.1.selenocysteine"; transcript_id "Sec2:SelK.1.selenocysteine"; Reference "SelK.1.selenocysteine.seriola_lalandi_dorsalis.Seriola_lalandi_dorsalis_Sedor1_dna_toplevel";
PEQF01099379.1	selenoprofiles_genewise	CDS	6373433	6373592	.	+	.	phase "."; gene_id "SelL.5.selenocysteine"; transcript_id "SelL.5.selenocysteine"; Reference "SelL.5.selenocysteine.seriola_lalandi_dorsalis.Seriola_lalandi_dorsalis_Sedor1_dna_toplevel";
PEQF01099379.1	selenoprofiles_genewise	CDS	6374524	6374602	.	+	.	phase "."; gene_id "SelL.5.selenocysteine"; transcript_id "SelL.5.selenocysteine"; Reference "SelL.5.selenocysteine.seriola_lalandi_dorsalis.Seriola_lalandi_dorsalis_Sedor1_dna_toplevel";
PEQF01099379.1	selenoprofiles_genewise	CDS	6374731	6374784	.	+	.	phase "."; gene_id "SelL.5.selenocysteine"; transcript_id "SelL.5.selenocysteine"; Reference "SelL.5.selenocysteine.seriola_lalandi_dorsalis.Seriola_lalandi_dorsalis_Sedor1_dna_toplevel";
PEQF01099379.1	selenoprofiles_genewise	CDS	6375601	6375795	.	+	.	phase "."; gene_id "SelL.5.selenocysteine"; transcript_id "SelL.5.selenocysteine"; Reference "SelL.5.selenocysteine.seriola_lalandi_dorsalis.Seriola_lalandi_dorsalis_Sedor1_dna_toplevel";
PEQF01099379.1	selenoprofiles_genewise	CDS	6376019	6376133	.	+	.	phase "."; gene_id "SelL.5.selenocysteine"; transcript_id "SelL.5.selenocysteine"; Reference "SelL.5.selenocysteine.seriola_lalandi_dorsalis.Seriola_lalandi_dorsalis_Sedor1_dna_toplevel";
PEQF01099379.1	selenoprofiles_genewise	CDS	6377665	6377787	.	+	.	phase "."; gene_id "SelL.5.selenocysteine"; transcript_id "SelL.5.selenocysteine"; Reference "SelL.5.selenocysteine.seriola_lalandi_dorsalis.Seriola_lalandi_dorsalis_Sedor1_dna_toplevel";
PEQF01099379.1	selenoprofiles_genewise	CDS	6378404	6378541	.	+	.	phase "."; gene_id "SelL.5.selenocysteine"; transcript_id "SelL.5.selenocysteine"; Reference "SelL.5.selenocysteine.seriola_lalandi_dorsalis.Seriola_lalandi_dorsalis_Sedor1_dna_toplevel";
PEQF01099379.1	selenoprofiles_genewise	CDS	6379725	6379862	.	+	.	phase "."; gene_id "SelL.5.selenocysteine"; transcript_id "SelL.5.selenocysteine"; Reference "SelL.5.selenocysteine.seriola_lalandi_dorsalis.Seriola_lalandi_dorsalis_Sedor1_dna_toplevel";
PEQF01099379.1	selenoprofiles_secposition	Selenocysteine	6376089	6376091	.	+	.	phase "."; gene_id "Sec1:SelL.5.selenocysteine"; transcript_id "Sec1:SelL.5.selenocysteine"; Reference "SelL.5.selenocysteine.seriola_lalandi_dorsalis.Seriola_lalandi_dorsalis_Sedor1_dna_toplevel";
PEQF01099379.1	selenoprofiles_secposition	Selenocysteine	6376098	6376100	.	+	.	phase "."; gene_id "Sec2:SelL.5.selenocysteine"; transcript_id "Sec2:SelL.5.selenocysteine"; Reference "SelL.5.selenocysteine.seriola_lalandi_dorsalis.Seriola_lalandi_dorsalis_Sedor1_dna_toplevel";
PEQF01098906.1	selenoprofiles_genewise	CDS	231035	231145	.	+	.	phase "."; gene_id "SelM.3.selenocysteine"; transcript_id "SelM.3.selenocysteine"; Reference "SelM.3.selenocysteine.seriola_lalandi_dorsalis.Seriola_lalandi_dorsalis_Sedor1_dna_toplevel";
PEQF01098906.1	selenoprofiles_genewise	CDS	231962	231997	.	+	.	phase "."; gene_id "SelM.3.selenocysteine"; transcript_id "SelM.3.selenocysteine"; Reference "SelM.3.selenocysteine.seriola_lalandi_dorsalis.Seriola_lalandi_dorsalis_Sedor1_dna_toplevel";
PEQF01098906.1	selenoprofiles_genewise	CDS	232205	232239	.	+	.	phase "."; gene_id "SelM.3.selenocysteine"; transcript_id "SelM.3.selenocysteine"; Reference "SelM.3.selenocysteine.seriola_lalandi_dorsalis.Seriola_lalandi_dorsalis_Sedor1_dna_toplevel";
PEQF01098906.1	selenoprofiles_genewise	CDS	232358	232436	.	+	.	phase "."; gene_id "SelM.3.selenocysteine"; transcript_id "SelM.3.selenocysteine"; Reference "SelM.3.selenocysteine.seriola_lalandi_dorsalis.Seriola_lalandi_dorsalis_Sedor1_dna_toplevel";
PEQF01098906.1	selenoprofiles_genewise	CDS	233257	233487	.	+	.	phase "."; gene_id "SelM.3.selenocysteine"; transcript_id "SelM.3.selenocysteine"; Reference "SelM.3.selenocysteine.seriola_lalandi_dorsalis.Seriola_lalandi_dorsalis_Sedor1_dna_toplevel";
PEQF01098906.1	selenoprofiles_secposition	Selenocysteine	231974	231976	.	+	.	phase "."; gene_id "Sec1:SelM.3.selenocysteine"; transcript_id "Sec1:SelM.3.selenocysteine"; Reference "SelM.3.selenocysteine.seriola_lalandi_dorsalis.Seriola_lalandi_dorsalis_Sedor1_dna_toplevel";
PEQF01099419.1	selenoprofiles_genewise	CDS	51791	51979	.	+	.	phase "."; gene_id "SelN.10.selenocysteine"; transcript_id "SelN.10.selenocysteine"; Reference "SelN.10.selenocysteine.seriola_lalandi_dorsalis.Seriola_lalandi_dorsalis_Sedor1_dna_toplevel";
PEQF01099419.1	selenoprofiles_genewise	CDS	52797	52914	.	+	.	phase "."; gene_id "SelN.10.selenocysteine"; transcript_id "SelN.10.selenocysteine"; Reference "SelN.10.selenocysteine.seriola_lalandi_dorsalis.Seriola_lalandi_dorsalis_Sedor1_dna_toplevel";
PEQF01099419.1	selenoprofiles_genewise	CDS	53043	53173	.	+	.	phase "."; gene_id "SelN.10.selenocysteine"; transcript_id "SelN.10.selenocysteine"; Reference "SelN.10.selenocysteine.seriola_lalandi_dorsalis.Seriola_lalandi_dorsalis_Sedor1_dna_toplevel";
PEQF01099419.1	selenoprofiles_genewise	CDS	54177	54389	.	+	.	phase "."; gene_id "SelN.10.selenocysteine"; transcript_id "SelN.10.selenocysteine"; Reference "SelN.10.selenocysteine.seriola_lalandi_dorsalis.Seriola_lalandi_dorsalis_Sedor1_dna_toplevel";
PEQF01099419.1	selenoprofiles_genewise	CDS	54473	54597	.	+	.	phase "."; gene_id "SelN.10.selenocysteine"; transcript_id "SelN.10.selenocysteine"; Reference "SelN.10.selenocysteine.seriola_lalandi_dorsalis.Seriola_lalandi_dorsalis_Sedor1_dna_toplevel";
PEQF01099419.1	selenoprofiles_genewise	CDS	55180	55317	.	+	.	phase "."; gene_id "SelN.10.selenocysteine"; transcript_id "SelN.10.selenocysteine"; Reference "SelN.10.selenocysteine.seriola_lalandi_dorsalis.Seriola_lalandi_dorsalis_Sedor1_dna_toplevel";
PEQF01099419.1	selenoprofiles_genewise	CDS	55397	55478	.	+	.	phase "."; gene_id "SelN.10.selenocysteine"; transcript_id "SelN.10.selenocysteine"; Reference "SelN.10.selenocysteine.seriola_lalandi_dorsalis.Seriola_lalandi_dorsalis_Sedor1_dna_toplevel";
PEQF01099419.1	selenoprofiles_genewise	CDS	55998	56186	.	+	.	phase "."; gene_id "SelN.10.selenocysteine"; transcript_id "SelN.10.selenocysteine"; Reference "SelN.10.selenocysteine.seriola_lalandi_dorsalis.Seriola_lalandi_dorsalis_Sedor1_dna_toplevel";
PEQF01099419.1	selenoprofiles_genewise	CDS	56276	56381	.	+	.	phase "."; gene_id "SelN.10.selenocysteine"; transcript_id "SelN.10.selenocysteine"; Reference "SelN.10.selenocysteine.seriola_lalandi_dorsalis.Seriola_lalandi_dorsalis_Sedor1_dna_toplevel";
PEQF01099419.1	selenoprofiles_genewise	CDS	57171	57283	.	+	.	phase "."; gene_id "SelN.10.selenocysteine"; transcript_id "SelN.10.selenocysteine"; Reference "SelN.10.selenocysteine.seriola_lalandi_dorsalis.Seriola_lalandi_dorsalis_Sedor1_dna_toplevel";
PEQF01099419.1	selenoprofiles_genewise	CDS	57410	57511	.	+	.	phase "."; gene_id "SelN.10.selenocysteine"; transcript_id "SelN.10.selenocysteine"; Reference "SelN.10.selenocysteine.seriola_lalandi_dorsalis.Seriola_lalandi_dorsalis_Sedor1_dna_toplevel";
PEQF01099419.1	selenoprofiles_genewise	CDS	57755	57922	.	+	.	phase "."; gene_id "SelN.10.selenocysteine"; transcript_id "SelN.10.selenocysteine"; Reference "SelN.10.selenocysteine.seriola_lalandi_dorsalis.Seriola_lalandi_dorsalis_Sedor1_dna_toplevel";
PEQF01099419.1	selenoprofiles_secposition	Selenocysteine	56378	56380	.	+	.	phase "."; gene_id "Sec1:SelN.10.selenocysteine"; transcript_id "Sec1:SelN.10.selenocysteine"; Reference "SelN.10.selenocysteine.seriola_lalandi_dorsalis.Seriola_lalandi_dorsalis_Sedor1_dna_toplevel";
PEQF01098768.1	selenoprofiles_genewise	CDS	27103	27536	.	+	.	phase "."; gene_id "SelO.3.selenocysteine"; transcript_id "SelO.3.selenocysteine"; Reference "SelO.3.selenocysteine.seriola_lalandi_dorsalis.Seriola_lalandi_dorsalis_Sedor1_dna_toplevel";
PEQF01098768.1	selenoprofiles_genewise	CDS	28490	28693	.	+	.	phase "."; gene_id "SelO.3.selenocysteine"; transcript_id "SelO.3.selenocysteine"; Reference "SelO.3.selenocysteine.seriola_lalandi_dorsalis.Seriola_lalandi_dorsalis_Sedor1_dna_toplevel";
PEQF01098768.1	selenoprofiles_genewise	CDS	28798	28975	.	+	.	phase "."; gene_id "SelO.3.selenocysteine"; transcript_id "SelO.3.selenocysteine"; Reference "SelO.3.selenocysteine.seriola_lalandi_dorsalis.Seriola_lalandi_dorsalis_Sedor1_dna_toplevel";
PEQF01098768.1	selenoprofiles_genewise	CDS	29111	29241	.	+	.	phase "."; gene_id "SelO.3.selenocysteine"; transcript_id "SelO.3.selenocysteine"; Reference "SelO.3.selenocysteine.seriola_lalandi_dorsalis.Seriola_lalandi_dorsalis_Sedor1_dna_toplevel";
PEQF01098768.1	selenoprofiles_genewise	CDS	29514	29791	.	+	.	phase "."; gene_id "SelO.3.selenocysteine"; transcript_id "SelO.3.selenocysteine"; Reference "SelO.3.selenocysteine.seriola_lalandi_dorsalis.Seriola_lalandi_dorsalis_Sedor1_dna_toplevel";
PEQF01098768.1	selenoprofiles_genewise	CDS	29891	30053	.	+	.	phase "."; gene_id "SelO.3.selenocysteine"; transcript_id "SelO.3.selenocysteine"; Reference "SelO.3.selenocysteine.seriola_lalandi_dorsalis.Seriola_lalandi_dorsalis_Sedor1_dna_toplevel";
PEQF01098768.1	selenoprofiles_genewise	CDS	30420	30605	.	+	.	phase "."; gene_id "SelO.3.selenocysteine"; transcript_id "SelO.3.selenocysteine"; Reference "SelO.3.selenocysteine.seriola_lalandi_dorsalis.Seriola_lalandi_dorsalis_Sedor1_dna_toplevel";
PEQF01098768.1	selenoprofiles_genewise	CDS	31605	31761	.	+	.	phase "."; gene_id "SelO.3.selenocysteine"; transcript_id "SelO.3.selenocysteine"; Reference "SelO.3.selenocysteine.seriola_lalandi_dorsalis.Seriola_lalandi_dorsalis_Sedor1_dna_toplevel";
PEQF01098768.1	selenoprofiles_genewise	CDS	32330	32506	.	+	.	phase "."; gene_id "SelO.3.selenocysteine"; transcript_id "SelO.3.selenocysteine"; Reference "SelO.3.selenocysteine.seriola_lalandi_dorsalis.Seriola_lalandi_dorsalis_Sedor1_dna_toplevel";
PEQF01098768.1	selenoprofiles_secposition	Selenocysteine	32495	32497	.	+	.	phase "."; gene_id "Sec1:SelO.3.selenocysteine"; transcript_id "Sec1:SelO.3.selenocysteine"; Reference "SelO.3.selenocysteine.seriola_lalandi_dorsalis.Seriola_lalandi_dorsalis_Sedor1_dna_toplevel";
PEQF01099032.1	selenoprofiles_genewise	CDS	635109	635662	.	-	.	phase "."; gene_id "SelO.10.selenocysteine"; transcript_id "SelO.10.selenocysteine"; Reference "SelO.10.selenocysteine.seriola_lalandi_dorsalis.Seriola_lalandi_dorsalis_Sedor1_dna_toplevel";
PEQF01099032.1	selenoprofiles_genewise	CDS	634629	634832	.	-	.	phase "."; gene_id "SelO.10.selenocysteine"; transcript_id "SelO.10.selenocysteine"; Reference "SelO.10.selenocysteine.seriola_lalandi_dorsalis.Seriola_lalandi_dorsalis_Sedor1_dna_toplevel";
PEQF01099032.1	selenoprofiles_genewise	CDS	634365	634542	.	-	.	phase "."; gene_id "SelO.10.selenocysteine"; transcript_id "SelO.10.selenocysteine"; Reference "SelO.10.selenocysteine.seriola_lalandi_dorsalis.Seriola_lalandi_dorsalis_Sedor1_dna_toplevel";
PEQF01099032.1	selenoprofiles_genewise	CDS	633573	633703	.	-	.	phase "."; gene_id "SelO.10.selenocysteine"; transcript_id "SelO.10.selenocysteine"; Reference "SelO.10.selenocysteine.seriola_lalandi_dorsalis.Seriola_lalandi_dorsalis_Sedor1_dna_toplevel";
PEQF01099032.1	selenoprofiles_genewise	CDS	633133	633410	.	-	.	phase "."; gene_id "SelO.10.selenocysteine"; transcript_id "SelO.10.selenocysteine"; Reference "SelO.10.selenocysteine.seriola_lalandi_dorsalis.Seriola_lalandi_dorsalis_Sedor1_dna_toplevel";
PEQF01099032.1	selenoprofiles_genewise	CDS	632801	632969	.	-	.	phase "."; gene_id "SelO.10.selenocysteine"; transcript_id "SelO.10.selenocysteine"; Reference "SelO.10.selenocysteine.seriola_lalandi_dorsalis.Seriola_lalandi_dorsalis_Sedor1_dna_toplevel";
PEQF01099032.1	selenoprofiles_genewise	CDS	630984	631169	.	-	.	phase "."; gene_id "SelO.10.selenocysteine"; transcript_id "SelO.10.selenocysteine"; Reference "SelO.10.selenocysteine.seriola_lalandi_dorsalis.Seriola_lalandi_dorsalis_Sedor1_dna_toplevel";
PEQF01099032.1	selenoprofiles_genewise	CDS	630598	630754	.	-	.	phase "."; gene_id "SelO.10.selenocysteine"; transcript_id "SelO.10.selenocysteine"; Reference "SelO.10.selenocysteine.seriola_lalandi_dorsalis.Seriola_lalandi_dorsalis_Sedor1_dna_toplevel";
PEQF01099032.1	selenoprofiles_genewise	CDS	630156	630386	.	-	.	phase "."; gene_id "SelO.10.selenocysteine"; transcript_id "SelO.10.selenocysteine"; Reference "SelO.10.selenocysteine.seriola_lalandi_dorsalis.Seriola_lalandi_dorsalis_Sedor1_dna_toplevel";
PEQF01099032.1	selenoprofiles_secposition	Selenocysteine	630165	630167	.	-	.	phase "."; gene_id "Sec1:SelO.10.selenocysteine"; transcript_id "Sec1:SelO.10.selenocysteine"; Reference "SelO.10.selenocysteine.seriola_lalandi_dorsalis.Seriola_lalandi_dorsalis_Sedor1_dna_toplevel";
PEQF01098687.1	selenoprofiles_genewise	CDS	358642	358868	.	-	.	phase "."; gene_id "SelP.5.selenocysteine"; transcript_id "SelP.5.selenocysteine"; Reference "SelP.5.selenocysteine.seriola_lalandi_dorsalis.Seriola_lalandi_dorsalis_Sedor1_dna_toplevel";
PEQF01098687.1	selenoprofiles_genewise	CDS	357778	357990	.	-	.	phase "."; gene_id "SelP.5.selenocysteine"; transcript_id "SelP.5.selenocysteine"; Reference "SelP.5.selenocysteine.seriola_lalandi_dorsalis.Seriola_lalandi_dorsalis_Sedor1_dna_toplevel";
PEQF01098687.1	selenoprofiles_genewise	CDS	357314	357422	.	-	.	phase "."; gene_id "SelP.5.selenocysteine"; transcript_id "SelP.5.selenocysteine"; Reference "SelP.5.selenocysteine.seriola_lalandi_dorsalis.Seriola_lalandi_dorsalis_Sedor1_dna_toplevel";
PEQF01098687.1	selenoprofiles_genewise	CDS	356777	357094	.	-	.	phase "."; gene_id "SelP.5.selenocysteine"; transcript_id "SelP.5.selenocysteine"; Reference "SelP.5.selenocysteine.seriola_lalandi_dorsalis.Seriola_lalandi_dorsalis_Sedor1_dna_toplevel";
PEQF01098687.1	selenoprofiles_secposition	Selenocysteine	358668	358670	.	-	.	phase "."; gene_id "Sec1:SelP.5.selenocysteine"; transcript_id "Sec1:SelP.5.selenocysteine"; Reference "SelP.5.selenocysteine.seriola_lalandi_dorsalis.Seriola_lalandi_dorsalis_Sedor1_dna_toplevel";
PEQF01099169.1	selenoprofiles_blast	CDS	1371863	1372009	.	-	.	phase "."; gene_id "SelR.1.selenocysteine"; transcript_id "SelR.1.selenocysteine"; Reference "SelR.1.selenocysteine.seriola_lalandi_dorsalis.Seriola_lalandi_dorsalis_Sedor1_dna_toplevel";
PEQF01099169.1	selenoprofiles_blast	CDS	1371569	1371757	.	-	.	phase "."; gene_id "SelR.1.selenocysteine"; transcript_id "SelR.1.selenocysteine"; Reference "SelR.1.selenocysteine.seriola_lalandi_dorsalis.Seriola_lalandi_dorsalis_Sedor1_dna_toplevel";
PEQF01099169.1	selenoprofiles_secposition	Selenocysteine	1371671	1371673	.	-	.	phase "."; gene_id "Sec1:SelR.1.selenocysteine"; transcript_id "Sec1:SelR.1.selenocysteine"; Reference "SelR.1.selenocysteine.seriola_lalandi_dorsalis.Seriola_lalandi_dorsalis_Sedor1_dna_toplevel";
PEQF01099169.1	selenoprofiles_exonerate	CDS	1374413	1374467	.	-	.	phase "."; gene_id "SelR.2.selenocysteine"; transcript_id "SelR.2.selenocysteine"; Reference "SelR.2.selenocysteine.seriola_lalandi_dorsalis.Seriola_lalandi_dorsalis_Sedor1_dna_toplevel";
PEQF01099169.1	selenoprofiles_exonerate	CDS	1373638	1373780	.	-	.	phase "."; gene_id "SelR.2.selenocysteine"; transcript_id "SelR.2.selenocysteine"; Reference "SelR.2.selenocysteine.seriola_lalandi_dorsalis.Seriola_lalandi_dorsalis_Sedor1_dna_toplevel";
PEQF01099169.1	selenoprofiles_exonerate	CDS	1373238	1373381	.	-	.	phase "."; gene_id "SelR.2.selenocysteine"; transcript_id "SelR.2.selenocysteine"; Reference "SelR.2.selenocysteine.seriola_lalandi_dorsalis.Seriola_lalandi_dorsalis_Sedor1_dna_toplevel";
PEQF01099169.1	selenoprofiles_exonerate	CDS	1299185	1299265	.	-	.	phase "."; gene_id "SelR.2.selenocysteine"; transcript_id "SelR.2.selenocysteine"; Reference "SelR.2.selenocysteine.seriola_lalandi_dorsalis.Seriola_lalandi_dorsalis_Sedor1_dna_toplevel";
PEQF01099169.1	selenoprofiles_secposition	Selenocysteine	1373301	1373303	.	-	.	phase "."; gene_id "Sec1:SelR.2.selenocysteine"; transcript_id "Sec1:SelR.2.selenocysteine"; Reference "SelR.2.selenocysteine.seriola_lalandi_dorsalis.Seriola_lalandi_dorsalis_Sedor1_dna_toplevel";
PEQF01099370.1	selenoprofiles_genewise	CDS	952690	953047	.	+	.	phase "."; gene_id "SelR.4.selenocysteine"; transcript_id "SelR.4.selenocysteine"; Reference "SelR.4.selenocysteine.seriola_lalandi_dorsalis.Seriola_lalandi_dorsalis_Sedor1_dna_toplevel";
PEQF01099370.1	selenoprofiles_genewise	CDS	953724	953866	.	+	.	phase "."; gene_id "SelR.4.selenocysteine"; transcript_id "SelR.4.selenocysteine"; Reference "SelR.4.selenocysteine.seriola_lalandi_dorsalis.Seriola_lalandi_dorsalis_Sedor1_dna_toplevel";
PEQF01099370.1	selenoprofiles_genewise	CDS	954046	954207	.	+	.	phase "."; gene_id "SelR.4.selenocysteine"; transcript_id "SelR.4.selenocysteine"; Reference "SelR.4.selenocysteine.seriola_lalandi_dorsalis.Seriola_lalandi_dorsalis_Sedor1_dna_toplevel";
PEQF01099370.1	selenoprofiles_secposition	Selenocysteine	954124	954126	.	+	.	phase "."; gene_id "Sec1:SelR.4.selenocysteine"; transcript_id "Sec1:SelR.4.selenocysteine"; Reference "SelR.4.selenocysteine.seriola_lalandi_dorsalis.Seriola_lalandi_dorsalis_Sedor1_dna_toplevel";
PEQF01098838.1	selenoprofiles_genewise	CDS	387545	387680	.	-	.	phase "."; gene_id "SelS.1.selenocysteine"; transcript_id "SelS.1.selenocysteine"; Reference "SelS.1.selenocysteine.seriola_lalandi_dorsalis.Seriola_lalandi_dorsalis_Sedor1_dna_toplevel";
PEQF01098838.1	selenoprofiles_genewise	CDS	385550	385656	.	-	.	phase "."; gene_id "SelS.1.selenocysteine"; transcript_id "SelS.1.selenocysteine"; Reference "SelS.1.selenocysteine.seriola_lalandi_dorsalis.Seriola_lalandi_dorsalis_Sedor1_dna_toplevel";
PEQF01098838.1	selenoprofiles_genewise	CDS	385367	385456	.	-	.	phase "."; gene_id "SelS.1.selenocysteine"; transcript_id "SelS.1.selenocysteine"; Reference "SelS.1.selenocysteine.seriola_lalandi_dorsalis.Seriola_lalandi_dorsalis_Sedor1_dna_toplevel";
PEQF01098838.1	selenoprofiles_genewise	CDS	384324	384396	.	-	.	phase "."; gene_id "SelS.1.selenocysteine"; transcript_id "SelS.1.selenocysteine"; Reference "SelS.1.selenocysteine.seriola_lalandi_dorsalis.Seriola_lalandi_dorsalis_Sedor1_dna_toplevel";
PEQF01098838.1	selenoprofiles_genewise	CDS	383451	383536	.	-	.	phase "."; gene_id "SelS.1.selenocysteine"; transcript_id "SelS.1.selenocysteine"; Reference "SelS.1.selenocysteine.seriola_lalandi_dorsalis.Seriola_lalandi_dorsalis_Sedor1_dna_toplevel";
PEQF01098838.1	selenoprofiles_secposition	Selenocysteine	383457	383459	.	-	.	phase "."; gene_id "Sec1:SelS.1.selenocysteine"; transcript_id "Sec1:SelS.1.selenocysteine"; Reference "SelS.1.selenocysteine.seriola_lalandi_dorsalis.Seriola_lalandi_dorsalis_Sedor1_dna_toplevel";
PEQF01099227.1	selenoprofiles_genewise	CDS	1591665	1591781	.	-	.	phase "."; gene_id "TR.7.selenocysteine"; transcript_id "TR.7.selenocysteine"; Reference "TR.7.selenocysteine.seriola_lalandi_dorsalis.Seriola_lalandi_dorsalis_Sedor1_dna_toplevel";
PEQF01099227.1	selenoprofiles_genewise	CDS	1590901	1590961	.	-	.	phase "."; gene_id "TR.7.selenocysteine"; transcript_id "TR.7.selenocysteine"; Reference "TR.7.selenocysteine.seriola_lalandi_dorsalis.Seriola_lalandi_dorsalis_Sedor1_dna_toplevel";
PEQF01099227.1	selenoprofiles_genewise	CDS	1589753	1589862	.	-	.	phase "."; gene_id "TR.7.selenocysteine"; transcript_id "TR.7.selenocysteine"; Reference "TR.7.selenocysteine.seriola_lalandi_dorsalis.Seriola_lalandi_dorsalis_Sedor1_dna_toplevel";
PEQF01099227.1	selenoprofiles_genewise	CDS	1587979	1588086	.	-	.	phase "."; gene_id "TR.7.selenocysteine"; transcript_id "TR.7.selenocysteine"; Reference "TR.7.selenocysteine.seriola_lalandi_dorsalis.Seriola_lalandi_dorsalis_Sedor1_dna_toplevel";
PEQF01099227.1	selenoprofiles_genewise	CDS	1587688	1587760	.	-	.	phase "."; gene_id "TR.7.selenocysteine"; transcript_id "TR.7.selenocysteine"; Reference "TR.7.selenocysteine.seriola_lalandi_dorsalis.Seriola_lalandi_dorsalis_Sedor1_dna_toplevel";
PEQF01099227.1	selenoprofiles_genewise	CDS	1587447	1587566	.	-	.	phase "."; gene_id "TR.7.selenocysteine"; transcript_id "TR.7.selenocysteine"; Reference "TR.7.selenocysteine.seriola_lalandi_dorsalis.Seriola_lalandi_dorsalis_Sedor1_dna_toplevel";
PEQF01099227.1	selenoprofiles_genewise	CDS	1587186	1587328	.	-	.	phase "."; gene_id "TR.7.selenocysteine"; transcript_id "TR.7.selenocysteine"; Reference "TR.7.selenocysteine.seriola_lalandi_dorsalis.Seriola_lalandi_dorsalis_Sedor1_dna_toplevel";
PEQF01099227.1	selenoprofiles_genewise	CDS	1586642	1586757	.	-	.	phase "."; gene_id "TR.7.selenocysteine"; transcript_id "TR.7.selenocysteine"; Reference "TR.7.selenocysteine.seriola_lalandi_dorsalis.Seriola_lalandi_dorsalis_Sedor1_dna_toplevel";
PEQF01099227.1	selenoprofiles_genewise	CDS	1585863	1586088	.	-	.	phase "."; gene_id "TR.7.selenocysteine"; transcript_id "TR.7.selenocysteine"; Reference "TR.7.selenocysteine.seriola_lalandi_dorsalis.Seriola_lalandi_dorsalis_Sedor1_dna_toplevel";
PEQF01099227.1	selenoprofiles_genewise	CDS	1585455	1585547	.	-	.	phase "."; gene_id "TR.7.selenocysteine"; transcript_id "TR.7.selenocysteine"; Reference "TR.7.selenocysteine.seriola_lalandi_dorsalis.Seriola_lalandi_dorsalis_Sedor1_dna_toplevel";
PEQF01099227.1	selenoprofiles_genewise	CDS	1584846	1584922	.	-	.	phase "."; gene_id "TR.7.selenocysteine"; transcript_id "TR.7.selenocysteine"; Reference "TR.7.selenocysteine.seriola_lalandi_dorsalis.Seriola_lalandi_dorsalis_Sedor1_dna_toplevel";
PEQF01099227.1	selenoprofiles_genewise	CDS	1583640	1583796	.	-	.	phase "."; gene_id "TR.7.selenocysteine"; transcript_id "TR.7.selenocysteine"; Reference "TR.7.selenocysteine.seriola_lalandi_dorsalis.Seriola_lalandi_dorsalis_Sedor1_dna_toplevel";
PEQF01099227.1	selenoprofiles_genewise	CDS	1583374	1583481	.	-	.	phase "."; gene_id "TR.7.selenocysteine"; transcript_id "TR.7.selenocysteine"; Reference "TR.7.selenocysteine.seriola_lalandi_dorsalis.Seriola_lalandi_dorsalis_Sedor1_dna_toplevel";
PEQF01099227.1	selenoprofiles_genewise	CDS	1582624	1582719	.	-	.	phase "."; gene_id "TR.7.selenocysteine"; transcript_id "TR.7.selenocysteine"; Reference "TR.7.selenocysteine.seriola_lalandi_dorsalis.Seriola_lalandi_dorsalis_Sedor1_dna_toplevel";
PEQF01099227.1	selenoprofiles_genewise	CDS	1582394	1582528	.	-	.	phase "."; gene_id "TR.7.selenocysteine"; transcript_id "TR.7.selenocysteine"; Reference "TR.7.selenocysteine.seriola_lalandi_dorsalis.Seriola_lalandi_dorsalis_Sedor1_dna_toplevel";
PEQF01099227.1	selenoprofiles_genewise	CDS	1580546	1580614	.	-	.	phase "."; gene_id "TR.7.selenocysteine"; transcript_id "TR.7.selenocysteine"; Reference "TR.7.selenocysteine.seriola_lalandi_dorsalis.Seriola_lalandi_dorsalis_Sedor1_dna_toplevel";
PEQF01099227.1	selenoprofiles_secposition	Selenocysteine	1580552	1580554	.	-	.	phase "."; gene_id "Sec1:TR.7.selenocysteine"; transcript_id "Sec1:TR.7.selenocysteine"; Reference "TR.7.selenocysteine.seriola_lalandi_dorsalis.Seriola_lalandi_dorsalis_Sedor1_dna_toplevel";
PEQF01099584.1	selenoprofiles_genewise	CDS	5983113	5983182	.	-	.	phase "."; gene_id "TR.13.selenocysteine"; transcript_id "TR.13.selenocysteine"; Reference "TR.13.selenocysteine.seriola_lalandi_dorsalis.Seriola_lalandi_dorsalis_Sedor1_dna_toplevel";
PEQF01099584.1	selenoprofiles_genewise	CDS	5982952	5983008	.	-	.	phase "."; gene_id "TR.13.selenocysteine"; transcript_id "TR.13.selenocysteine"; Reference "TR.13.selenocysteine.seriola_lalandi_dorsalis.Seriola_lalandi_dorsalis_Sedor1_dna_toplevel";
PEQF01099584.1	selenoprofiles_genewise	CDS	5982706	5982850	.	-	.	phase "."; gene_id "TR.13.selenocysteine"; transcript_id "TR.13.selenocysteine"; Reference "TR.13.selenocysteine.seriola_lalandi_dorsalis.Seriola_lalandi_dorsalis_Sedor1_dna_toplevel";
PEQF01099584.1	selenoprofiles_genewise	CDS	5982039	5982113	.	-	.	phase "."; gene_id "TR.13.selenocysteine"; transcript_id "TR.13.selenocysteine"; Reference "TR.13.selenocysteine.seriola_lalandi_dorsalis.Seriola_lalandi_dorsalis_Sedor1_dna_toplevel";
PEQF01099584.1	selenoprofiles_genewise	CDS	5980631	5980709	.	-	.	phase "."; gene_id "TR.13.selenocysteine"; transcript_id "TR.13.selenocysteine"; Reference "TR.13.selenocysteine.seriola_lalandi_dorsalis.Seriola_lalandi_dorsalis_Sedor1_dna_toplevel";
PEQF01099584.1	selenoprofiles_genewise	CDS	5980261	5980323	.	-	.	phase "."; gene_id "TR.13.selenocysteine"; transcript_id "TR.13.selenocysteine"; Reference "TR.13.selenocysteine.seriola_lalandi_dorsalis.Seriola_lalandi_dorsalis_Sedor1_dna_toplevel";
PEQF01099584.1	selenoprofiles_genewise	CDS	5979936	5980006	.	-	.	phase "."; gene_id "TR.13.selenocysteine"; transcript_id "TR.13.selenocysteine"; Reference "TR.13.selenocysteine.seriola_lalandi_dorsalis.Seriola_lalandi_dorsalis_Sedor1_dna_toplevel";
PEQF01099584.1	selenoprofiles_genewise	CDS	5975464	5975483	.	-	.	phase "."; gene_id "TR.13.selenocysteine"; transcript_id "TR.13.selenocysteine"; Reference "TR.13.selenocysteine.seriola_lalandi_dorsalis.Seriola_lalandi_dorsalis_Sedor1_dna_toplevel";
PEQF01099584.1	selenoprofiles_genewise	CDS	5974909	5975000	.	-	.	phase "."; gene_id "TR.13.selenocysteine"; transcript_id "TR.13.selenocysteine"; Reference "TR.13.selenocysteine.seriola_lalandi_dorsalis.Seriola_lalandi_dorsalis_Sedor1_dna_toplevel";
PEQF01099584.1	selenoprofiles_genewise	CDS	5974636	5974814	.	-	.	phase "."; gene_id "TR.13.selenocysteine"; transcript_id "TR.13.selenocysteine"; Reference "TR.13.selenocysteine.seriola_lalandi_dorsalis.Seriola_lalandi_dorsalis_Sedor1_dna_toplevel";
PEQF01099584.1	selenoprofiles_genewise	CDS	5968566	5968698	.	-	.	phase "."; gene_id "TR.13.selenocysteine"; transcript_id "TR.13.selenocysteine"; Reference "TR.13.selenocysteine.seriola_lalandi_dorsalis.Seriola_lalandi_dorsalis_Sedor1_dna_toplevel";
PEQF01099584.1	selenoprofiles_genewise	CDS	5965801	5965896	.	-	.	phase "."; gene_id "TR.13.selenocysteine"; transcript_id "TR.13.selenocysteine"; Reference "TR.13.selenocysteine.seriola_lalandi_dorsalis.Seriola_lalandi_dorsalis_Sedor1_dna_toplevel";
PEQF01099584.1	selenoprofiles_genewise	CDS	5965103	5965195	.	-	.	phase "."; gene_id "TR.13.selenocysteine"; transcript_id "TR.13.selenocysteine"; Reference "TR.13.selenocysteine.seriola_lalandi_dorsalis.Seriola_lalandi_dorsalis_Sedor1_dna_toplevel";
PEQF01099584.1	selenoprofiles_genewise	CDS	5963498	5963569	.	-	.	phase "."; gene_id "TR.13.selenocysteine"; transcript_id "TR.13.selenocysteine"; Reference "TR.13.selenocysteine.seriola_lalandi_dorsalis.Seriola_lalandi_dorsalis_Sedor1_dna_toplevel";
PEQF01099584.1	selenoprofiles_genewise	CDS	5963075	5963172	.	-	.	phase "."; gene_id "TR.13.selenocysteine"; transcript_id "TR.13.selenocysteine"; Reference "TR.13.selenocysteine.seriola_lalandi_dorsalis.Seriola_lalandi_dorsalis_Sedor1_dna_toplevel";
PEQF01099584.1	selenoprofiles_genewise	CDS	5962281	5962410	.	-	.	phase "."; gene_id "TR.13.selenocysteine"; transcript_id "TR.13.selenocysteine"; Reference "TR.13.selenocysteine.seriola_lalandi_dorsalis.Seriola_lalandi_dorsalis_Sedor1_dna_toplevel";
PEQF01099584.1	selenoprofiles_secposition	Selenocysteine	5962287	5962289	.	-	.	phase "."; gene_id "Sec1:TR.13.selenocysteine"; transcript_id "Sec1:TR.13.selenocysteine"; Reference "TR.13.selenocysteine.seriola_lalandi_dorsalis.Seriola_lalandi_dorsalis_Sedor1_dna_toplevel";
PEQF01098756.1	selenoprofiles_genewise	CDS	711794	711933	.	+	.	phase "."; gene_id "SelT.2.selenocysteine"; transcript_id "SelT.2.selenocysteine"; Reference "SelT.2.selenocysteine.seriola_lalandi_dorsalis.Seriola_lalandi_dorsalis_Sedor1_dna_toplevel";
PEQF01098756.1	selenoprofiles_genewise	CDS	712820	712930	.	+	.	phase "."; gene_id "SelT.2.selenocysteine"; transcript_id "SelT.2.selenocysteine"; Reference "SelT.2.selenocysteine.seriola_lalandi_dorsalis.Seriola_lalandi_dorsalis_Sedor1_dna_toplevel";
PEQF01098756.1	selenoprofiles_genewise	CDS	714598	714724	.	+	.	phase "."; gene_id "SelT.2.selenocysteine"; transcript_id "SelT.2.selenocysteine"; Reference "SelT.2.selenocysteine.seriola_lalandi_dorsalis.Seriola_lalandi_dorsalis_Sedor1_dna_toplevel";
PEQF01098756.1	selenoprofiles_genewise	CDS	716115	716202	.	+	.	phase "."; gene_id "SelT.2.selenocysteine"; transcript_id "SelT.2.selenocysteine"; Reference "SelT.2.selenocysteine.seriola_lalandi_dorsalis.Seriola_lalandi_dorsalis_Sedor1_dna_toplevel";
PEQF01098756.1	selenoprofiles_genewise	CDS	716458	716582	.	+	.	phase "."; gene_id "SelT.2.selenocysteine"; transcript_id "SelT.2.selenocysteine"; Reference "SelT.2.selenocysteine.seriola_lalandi_dorsalis.Seriola_lalandi_dorsalis_Sedor1_dna_toplevel";
PEQF01098756.1	selenoprofiles_secposition	Selenocysteine	712827	712829	.	+	.	phase "."; gene_id "Sec1:SelT.2.selenocysteine"; transcript_id "Sec1:SelT.2.selenocysteine"; Reference "SelT.2.selenocysteine.seriola_lalandi_dorsalis.Seriola_lalandi_dorsalis_Sedor1_dna_toplevel";
PEQF01099134.1	selenoprofiles_genewise	CDS	34804	35009	.	+	.	phase "."; gene_id "SelT.5.selenocysteine"; transcript_id "SelT.5.selenocysteine"; Reference "SelT.5.selenocysteine.seriola_lalandi_dorsalis.Seriola_lalandi_dorsalis_Sedor1_dna_toplevel";
PEQF01099134.1	selenoprofiles_genewise	CDS	35497	35607	.	+	.	phase "."; gene_id "SelT.5.selenocysteine"; transcript_id "SelT.5.selenocysteine"; Reference "SelT.5.selenocysteine.seriola_lalandi_dorsalis.Seriola_lalandi_dorsalis_Sedor1_dna_toplevel";
PEQF01099134.1	selenoprofiles_genewise	CDS	35796	35922	.	+	.	phase "."; gene_id "SelT.5.selenocysteine"; transcript_id "SelT.5.selenocysteine"; Reference "SelT.5.selenocysteine.seriola_lalandi_dorsalis.Seriola_lalandi_dorsalis_Sedor1_dna_toplevel";
PEQF01099134.1	selenoprofiles_genewise	CDS	36002	36089	.	+	.	phase "."; gene_id "SelT.5.selenocysteine"; transcript_id "SelT.5.selenocysteine"; Reference "SelT.5.selenocysteine.seriola_lalandi_dorsalis.Seriola_lalandi_dorsalis_Sedor1_dna_toplevel";
PEQF01099134.1	selenoprofiles_genewise	CDS	36305	36426	.	+	.	phase "."; gene_id "SelT.5.selenocysteine"; transcript_id "SelT.5.selenocysteine"; Reference "SelT.5.selenocysteine.seriola_lalandi_dorsalis.Seriola_lalandi_dorsalis_Sedor1_dna_toplevel";
PEQF01099134.1	selenoprofiles_secposition	Selenocysteine	35504	35506	.	+	.	phase "."; gene_id "Sec1:SelT.5.selenocysteine"; transcript_id "Sec1:SelT.5.selenocysteine"; Reference "SelT.5.selenocysteine.seriola_lalandi_dorsalis.Seriola_lalandi_dorsalis_Sedor1_dna_toplevel";
PEQF01094392.1	selenoprofiles_genewise	CDS	8085	8218	.	-	.	phase "."; gene_id "SelW.2.selenocysteine"; transcript_id "SelW.2.selenocysteine"; Reference "SelW.2.selenocysteine.seriola_lalandi_dorsalis.Seriola_lalandi_dorsalis_Sedor1_dna_toplevel";
PEQF01094392.1	selenoprofiles_genewise	CDS	7864	7936	.	-	.	phase "."; gene_id "SelW.2.selenocysteine"; transcript_id "SelW.2.selenocysteine"; Reference "SelW.2.selenocysteine.seriola_lalandi_dorsalis.Seriola_lalandi_dorsalis_Sedor1_dna_toplevel";
PEQF01094392.1	selenoprofiles_genewise	CDS	7690	7773	.	-	.	phase "."; gene_id "SelW.2.selenocysteine"; transcript_id "SelW.2.selenocysteine"; Reference "SelW.2.selenocysteine.seriola_lalandi_dorsalis.Seriola_lalandi_dorsalis_Sedor1_dna_toplevel";
PEQF01094392.1	selenoprofiles_secposition	Selenocysteine	8177	8179	.	-	.	phase "."; gene_id "Sec1:SelW.2.selenocysteine"; transcript_id "Sec1:SelW.2.selenocysteine"; Reference "SelW.2.selenocysteine.seriola_lalandi_dorsalis.Seriola_lalandi_dorsalis_Sedor1_dna_toplevel";
PEQF01098953.1	selenoprofiles_genewise	CDS	1083801	1083921	.	-	.	phase "."; gene_id "SelW.3.selenocysteine"; transcript_id "SelW.3.selenocysteine"; Reference "SelW.3.selenocysteine.seriola_lalandi_dorsalis.Seriola_lalandi_dorsalis_Sedor1_dna_toplevel";
PEQF01098953.1	selenoprofiles_genewise	CDS	1082746	1083050	.	-	.	phase "."; gene_id "SelW.3.selenocysteine"; transcript_id "SelW.3.selenocysteine"; Reference "SelW.3.selenocysteine.seriola_lalandi_dorsalis.Seriola_lalandi_dorsalis_Sedor1_dna_toplevel";
PEQF01098953.1	selenoprofiles_secposition	Selenocysteine	1083886	1083888	.	-	.	phase "."; gene_id "Sec1:SelW.3.selenocysteine"; transcript_id "Sec1:SelW.3.selenocysteine"; Reference "SelW.3.selenocysteine.seriola_lalandi_dorsalis.Seriola_lalandi_dorsalis_Sedor1_dna_toplevel";
LAVE01S013103.1	selenoprofiles_genewise	CDS	480311	480614	.	+	.	phase "."; gene_id "SPS.16.selenocysteine"; transcript_id "SPS.16.selenocysteine"; Reference "SPS.16.selenocysteine.sinocyclocheilus_anshuiensis.Sinocyclocheilus_anshuiensis_SAMN03320099_WGS_v1_1_dna_toplevel";
LAVE01S013103.1	selenoprofiles_genewise	CDS	481717	481820	.	+	.	phase "."; gene_id "SPS.16.selenocysteine"; transcript_id "SPS.16.selenocysteine"; Reference "SPS.16.selenocysteine.sinocyclocheilus_anshuiensis.Sinocyclocheilus_anshuiensis_SAMN03320099_WGS_v1_1_dna_toplevel";
LAVE01S013103.1	selenoprofiles_genewise	CDS	481903	482010	.	+	.	phase "."; gene_id "SPS.16.selenocysteine"; transcript_id "SPS.16.selenocysteine"; Reference "SPS.16.selenocysteine.sinocyclocheilus_anshuiensis.Sinocyclocheilus_anshuiensis_SAMN03320099_WGS_v1_1_dna_toplevel";
LAVE01S013103.1	selenoprofiles_genewise	CDS	482168	482322	.	+	.	phase "."; gene_id "SPS.16.selenocysteine"; transcript_id "SPS.16.selenocysteine"; Reference "SPS.16.selenocysteine.sinocyclocheilus_anshuiensis.Sinocyclocheilus_anshuiensis_SAMN03320099_WGS_v1_1_dna_toplevel";
LAVE01S013103.1	selenoprofiles_genewise	CDS	482495	482585	.	+	.	phase "."; gene_id "SPS.16.selenocysteine"; transcript_id "SPS.16.selenocysteine"; Reference "SPS.16.selenocysteine.sinocyclocheilus_anshuiensis.Sinocyclocheilus_anshuiensis_SAMN03320099_WGS_v1_1_dna_toplevel";
LAVE01S013103.1	selenoprofiles_genewise	CDS	482778	482877	.	+	.	phase "."; gene_id "SPS.16.selenocysteine"; transcript_id "SPS.16.selenocysteine"; Reference "SPS.16.selenocysteine.sinocyclocheilus_anshuiensis.Sinocyclocheilus_anshuiensis_SAMN03320099_WGS_v1_1_dna_toplevel";
LAVE01S013103.1	selenoprofiles_genewise	CDS	483239	483451	.	+	.	phase "."; gene_id "SPS.16.selenocysteine"; transcript_id "SPS.16.selenocysteine"; Reference "SPS.16.selenocysteine.sinocyclocheilus_anshuiensis.Sinocyclocheilus_anshuiensis_SAMN03320099_WGS_v1_1_dna_toplevel";
LAVE01S013103.1	selenoprofiles_genewise	CDS	484026	484300	.	+	.	phase "."; gene_id "SPS.16.selenocysteine"; transcript_id "SPS.16.selenocysteine"; Reference "SPS.16.selenocysteine.sinocyclocheilus_anshuiensis.Sinocyclocheilus_anshuiensis_SAMN03320099_WGS_v1_1_dna_toplevel";
LAVE01S013103.1	selenoprofiles_secposition	Selenocysteine	480458	480460	.	+	.	phase "."; gene_id "Sec1:SPS.16.selenocysteine"; transcript_id "Sec1:SPS.16.selenocysteine"; Reference "SPS.16.selenocysteine.sinocyclocheilus_anshuiensis.Sinocyclocheilus_anshuiensis_SAMN03320099_WGS_v1_1_dna_toplevel";
LAVE01S019256.1	selenoprofiles_genewise	CDS	1524586	1524877	.	+	.	phase "."; gene_id "SPS.20.selenocysteine"; transcript_id "SPS.20.selenocysteine"; Reference "SPS.20.selenocysteine.sinocyclocheilus_anshuiensis.Sinocyclocheilus_anshuiensis_SAMN03320099_WGS_v1_1_dna_toplevel";
LAVE01S019256.1	selenoprofiles_genewise	CDS	1526565	1526668	.	+	.	phase "."; gene_id "SPS.20.selenocysteine"; transcript_id "SPS.20.selenocysteine"; Reference "SPS.20.selenocysteine.sinocyclocheilus_anshuiensis.Sinocyclocheilus_anshuiensis_SAMN03320099_WGS_v1_1_dna_toplevel";
LAVE01S019256.1	selenoprofiles_genewise	CDS	1526749	1526856	.	+	.	phase "."; gene_id "SPS.20.selenocysteine"; transcript_id "SPS.20.selenocysteine"; Reference "SPS.20.selenocysteine.sinocyclocheilus_anshuiensis.Sinocyclocheilus_anshuiensis_SAMN03320099_WGS_v1_1_dna_toplevel";
LAVE01S019256.1	selenoprofiles_genewise	CDS	1527016	1527170	.	+	.	phase "."; gene_id "SPS.20.selenocysteine"; transcript_id "SPS.20.selenocysteine"; Reference "SPS.20.selenocysteine.sinocyclocheilus_anshuiensis.Sinocyclocheilus_anshuiensis_SAMN03320099_WGS_v1_1_dna_toplevel";
LAVE01S019256.1	selenoprofiles_genewise	CDS	1527346	1527436	.	+	.	phase "."; gene_id "SPS.20.selenocysteine"; transcript_id "SPS.20.selenocysteine"; Reference "SPS.20.selenocysteine.sinocyclocheilus_anshuiensis.Sinocyclocheilus_anshuiensis_SAMN03320099_WGS_v1_1_dna_toplevel";
LAVE01S019256.1	selenoprofiles_genewise	CDS	1527575	1527674	.	+	.	phase "."; gene_id "SPS.20.selenocysteine"; transcript_id "SPS.20.selenocysteine"; Reference "SPS.20.selenocysteine.sinocyclocheilus_anshuiensis.Sinocyclocheilus_anshuiensis_SAMN03320099_WGS_v1_1_dna_toplevel";
LAVE01S019256.1	selenoprofiles_genewise	CDS	1528386	1528598	.	+	.	phase "."; gene_id "SPS.20.selenocysteine"; transcript_id "SPS.20.selenocysteine"; Reference "SPS.20.selenocysteine.sinocyclocheilus_anshuiensis.Sinocyclocheilus_anshuiensis_SAMN03320099_WGS_v1_1_dna_toplevel";
LAVE01S019256.1	selenoprofiles_genewise	CDS	1529117	1529406	.	+	.	phase "."; gene_id "SPS.20.selenocysteine"; transcript_id "SPS.20.selenocysteine"; Reference "SPS.20.selenocysteine.sinocyclocheilus_anshuiensis.Sinocyclocheilus_anshuiensis_SAMN03320099_WGS_v1_1_dna_toplevel";
LAVE01S019256.1	selenoprofiles_secposition	Selenocysteine	1524724	1524726	.	+	.	phase "."; gene_id "Sec1:SPS.20.selenocysteine"; transcript_id "Sec1:SPS.20.selenocysteine"; Reference "SPS.20.selenocysteine.sinocyclocheilus_anshuiensis.Sinocyclocheilus_anshuiensis_SAMN03320099_WGS_v1_1_dna_toplevel";
LAVE01S011280.1	selenoprofiles_genewise	CDS	47091	47918	.	+	.	phase "."; gene_id "DI.1.selenocysteine"; transcript_id "DI.1.selenocysteine"; Reference "DI.1.selenocysteine.sinocyclocheilus_anshuiensis.Sinocyclocheilus_anshuiensis_SAMN03320099_WGS_v1_1_dna_toplevel";
LAVE01S011280.1	selenoprofiles_secposition	Selenocysteine	47502	47504	.	+	.	phase "."; gene_id "Sec1:DI.1.selenocysteine"; transcript_id "Sec1:DI.1.selenocysteine"; Reference "DI.1.selenocysteine.sinocyclocheilus_anshuiensis.Sinocyclocheilus_anshuiensis_SAMN03320099_WGS_v1_1_dna_toplevel";
LAVE01S011384.1	selenoprofiles_genewise	CDS	36833	37657	.	-	.	phase "."; gene_id "DI.2.selenocysteine"; transcript_id "DI.2.selenocysteine"; Reference "DI.2.selenocysteine.sinocyclocheilus_anshuiensis.Sinocyclocheilus_anshuiensis_SAMN03320099_WGS_v1_1_dna_toplevel";
LAVE01S011384.1	selenoprofiles_secposition	Selenocysteine	37238	37240	.	-	.	phase "."; gene_id "Sec1:DI.2.selenocysteine"; transcript_id "Sec1:DI.2.selenocysteine"; Reference "DI.2.selenocysteine.sinocyclocheilus_anshuiensis.Sinocyclocheilus_anshuiensis_SAMN03320099_WGS_v1_1_dna_toplevel";
LAVE01S013246.1	selenoprofiles_genewise	CDS	129471	130271	.	+	.	phase "."; gene_id "DI.3.selenocysteine"; transcript_id "DI.3.selenocysteine"; Reference "DI.3.selenocysteine.sinocyclocheilus_anshuiensis.Sinocyclocheilus_anshuiensis_SAMN03320099_WGS_v1_1_dna_toplevel";
LAVE01S013246.1	selenoprofiles_secposition	Selenocysteine	129867	129869	.	+	.	phase "."; gene_id "Sec1:DI.3.selenocysteine"; transcript_id "Sec1:DI.3.selenocysteine"; Reference "DI.3.selenocysteine.sinocyclocheilus_anshuiensis.Sinocyclocheilus_anshuiensis_SAMN03320099_WGS_v1_1_dna_toplevel";
LAVE01S075338.1	selenoprofiles_genewise	CDS	10	477	.	+	.	phase "."; gene_id "DI.5.selenocysteine"; transcript_id "DI.5.selenocysteine"; Reference "DI.5.selenocysteine.sinocyclocheilus_anshuiensis.Sinocyclocheilus_anshuiensis_SAMN03320099_WGS_v1_1_dna_toplevel";
LAVE01S075338.1	selenoprofiles_secposition	Selenocysteine	73	75	.	+	.	phase "."; gene_id "Sec1:DI.5.selenocysteine"; transcript_id "Sec1:DI.5.selenocysteine"; Reference "DI.5.selenocysteine.sinocyclocheilus_anshuiensis.Sinocyclocheilus_anshuiensis_SAMN03320099_WGS_v1_1_dna_toplevel";
LAVE01S004771.1	selenoprofiles_genewise	CDS	128179	128397	.	-	.	phase "."; gene_id "DI.7.selenocysteine"; transcript_id "DI.7.selenocysteine"; Reference "DI.7.selenocysteine.sinocyclocheilus_anshuiensis.Sinocyclocheilus_anshuiensis_SAMN03320099_WGS_v1_1_dna_toplevel";
LAVE01S004771.1	selenoprofiles_genewise	CDS	125744	126301	.	-	.	phase "."; gene_id "DI.7.selenocysteine"; transcript_id "DI.7.selenocysteine"; Reference "DI.7.selenocysteine.sinocyclocheilus_anshuiensis.Sinocyclocheilus_anshuiensis_SAMN03320099_WGS_v1_1_dna_toplevel";
LAVE01S004771.1	selenoprofiles_secposition	Selenocysteine	126143	126145	.	-	.	phase "."; gene_id "Sec1:DI.7.selenocysteine"; transcript_id "Sec1:DI.7.selenocysteine"; Reference "DI.7.selenocysteine.sinocyclocheilus_anshuiensis.Sinocyclocheilus_anshuiensis_SAMN03320099_WGS_v1_1_dna_toplevel";
LAVE01S022175.1	selenoprofiles_genewise	CDS	804922	805140	.	+	.	phase "."; gene_id "DI.9.selenocysteine"; transcript_id "DI.9.selenocysteine"; Reference "DI.9.selenocysteine.sinocyclocheilus_anshuiensis.Sinocyclocheilus_anshuiensis_SAMN03320099_WGS_v1_1_dna_toplevel";
LAVE01S022175.1	selenoprofiles_genewise	CDS	806336	806893	.	+	.	phase "."; gene_id "DI.9.selenocysteine"; transcript_id "DI.9.selenocysteine"; Reference "DI.9.selenocysteine.sinocyclocheilus_anshuiensis.Sinocyclocheilus_anshuiensis_SAMN03320099_WGS_v1_1_dna_toplevel";
LAVE01S022175.1	selenoprofiles_secposition	Selenocysteine	806492	806494	.	+	.	phase "."; gene_id "Sec1:DI.9.selenocysteine"; transcript_id "Sec1:DI.9.selenocysteine"; Reference "DI.9.selenocysteine.sinocyclocheilus_anshuiensis.Sinocyclocheilus_anshuiensis_SAMN03320099_WGS_v1_1_dna_toplevel";
LAVE01S013129.1	selenoprofiles_genewise	CDS	1788242	1788596	.	-	.	phase "."; gene_id "DI.13.selenocysteine"; transcript_id "DI.13.selenocysteine"; Reference "DI.13.selenocysteine.sinocyclocheilus_anshuiensis.Sinocyclocheilus_anshuiensis_SAMN03320099_WGS_v1_1_dna_toplevel";
LAVE01S013129.1	selenoprofiles_genewise	CDS	1787850	1787993	.	-	.	phase "."; gene_id "DI.13.selenocysteine"; transcript_id "DI.13.selenocysteine"; Reference "DI.13.selenocysteine.sinocyclocheilus_anshuiensis.Sinocyclocheilus_anshuiensis_SAMN03320099_WGS_v1_1_dna_toplevel";
LAVE01S013129.1	selenoprofiles_genewise	CDS	1787495	1787694	.	-	.	phase "."; gene_id "DI.13.selenocysteine"; transcript_id "DI.13.selenocysteine"; Reference "DI.13.selenocysteine.sinocyclocheilus_anshuiensis.Sinocyclocheilus_anshuiensis_SAMN03320099_WGS_v1_1_dna_toplevel";
LAVE01S013129.1	selenoprofiles_genewise	CDS	1786622	1786720	.	-	.	phase "."; gene_id "DI.13.selenocysteine"; transcript_id "DI.13.selenocysteine"; Reference "DI.13.selenocysteine.sinocyclocheilus_anshuiensis.Sinocyclocheilus_anshuiensis_SAMN03320099_WGS_v1_1_dna_toplevel";
LAVE01S013129.1	selenoprofiles_secposition	Selenocysteine	1787953	1787955	.	-	.	phase "."; gene_id "Sec1:DI.13.selenocysteine"; transcript_id "Sec1:DI.13.selenocysteine"; Reference "DI.13.selenocysteine.sinocyclocheilus_anshuiensis.Sinocyclocheilus_anshuiensis_SAMN03320099_WGS_v1_1_dna_toplevel";
LAVE01S000094.1	selenoprofiles_genewise	CDS	2959959	2960313	.	-	.	phase "."; gene_id "DI.16.selenocysteine"; transcript_id "DI.16.selenocysteine"; Reference "DI.16.selenocysteine.sinocyclocheilus_anshuiensis.Sinocyclocheilus_anshuiensis_SAMN03320099_WGS_v1_1_dna_toplevel";
LAVE01S000094.1	selenoprofiles_genewise	CDS	2959162	2959305	.	-	.	phase "."; gene_id "DI.16.selenocysteine"; transcript_id "DI.16.selenocysteine"; Reference "DI.16.selenocysteine.sinocyclocheilus_anshuiensis.Sinocyclocheilus_anshuiensis_SAMN03320099_WGS_v1_1_dna_toplevel";
LAVE01S000094.1	selenoprofiles_genewise	CDS	2958801	2959000	.	-	.	phase "."; gene_id "DI.16.selenocysteine"; transcript_id "DI.16.selenocysteine"; Reference "DI.16.selenocysteine.sinocyclocheilus_anshuiensis.Sinocyclocheilus_anshuiensis_SAMN03320099_WGS_v1_1_dna_toplevel";
LAVE01S000094.1	selenoprofiles_genewise	CDS	2958391	2958456	.	-	.	phase "."; gene_id "DI.16.selenocysteine"; transcript_id "DI.16.selenocysteine"; Reference "DI.16.selenocysteine.sinocyclocheilus_anshuiensis.Sinocyclocheilus_anshuiensis_SAMN03320099_WGS_v1_1_dna_toplevel";
LAVE01S000094.1	selenoprofiles_secposition	Selenocysteine	2959265	2959267	.	-	.	phase "."; gene_id "Sec1:DI.16.selenocysteine"; transcript_id "Sec1:DI.16.selenocysteine"; Reference "DI.16.selenocysteine.sinocyclocheilus_anshuiensis.Sinocyclocheilus_anshuiensis_SAMN03320099_WGS_v1_1_dna_toplevel";
LAVE01S000169.1	selenoprofiles_genewise	CDS	2272997	2273221	.	+	.	phase "."; gene_id "Fep15.4.selenocysteine"; transcript_id "Fep15.4.selenocysteine"; Reference "Fep15.4.selenocysteine.sinocyclocheilus_anshuiensis.Sinocyclocheilus_anshuiensis_SAMN03320099_WGS_v1_1_dna_toplevel";
LAVE01S000169.1	selenoprofiles_genewise	CDS	2274318	2274394	.	+	.	phase "."; gene_id "Fep15.4.selenocysteine"; transcript_id "Fep15.4.selenocysteine"; Reference "Fep15.4.selenocysteine.sinocyclocheilus_anshuiensis.Sinocyclocheilus_anshuiensis_SAMN03320099_WGS_v1_1_dna_toplevel";
LAVE01S000169.1	selenoprofiles_genewise	CDS	2274671	2274749	.	+	.	phase "."; gene_id "Fep15.4.selenocysteine"; transcript_id "Fep15.4.selenocysteine"; Reference "Fep15.4.selenocysteine.sinocyclocheilus_anshuiensis.Sinocyclocheilus_anshuiensis_SAMN03320099_WGS_v1_1_dna_toplevel";
LAVE01S000169.1	selenoprofiles_genewise	CDS	2275899	2276042	.	+	.	phase "."; gene_id "Fep15.4.selenocysteine"; transcript_id "Fep15.4.selenocysteine"; Reference "Fep15.4.selenocysteine.sinocyclocheilus_anshuiensis.Sinocyclocheilus_anshuiensis_SAMN03320099_WGS_v1_1_dna_toplevel";
LAVE01S000169.1	selenoprofiles_secposition	Selenocysteine	2274336	2274338	.	+	.	phase "."; gene_id "Sec1:Fep15.4.selenocysteine"; transcript_id "Sec1:Fep15.4.selenocysteine"; Reference "Fep15.4.selenocysteine.sinocyclocheilus_anshuiensis.Sinocyclocheilus_anshuiensis_SAMN03320099_WGS_v1_1_dna_toplevel";
LAVE01S001507.1	selenoprofiles_genewise	CDS	361945	362169	.	-	.	phase "."; gene_id "Fep15.8.selenocysteine"; transcript_id "Fep15.8.selenocysteine"; Reference "Fep15.8.selenocysteine.sinocyclocheilus_anshuiensis.Sinocyclocheilus_anshuiensis_SAMN03320099_WGS_v1_1_dna_toplevel";
LAVE01S001507.1	selenoprofiles_genewise	CDS	360763	360839	.	-	.	phase "."; gene_id "Fep15.8.selenocysteine"; transcript_id "Fep15.8.selenocysteine"; Reference "Fep15.8.selenocysteine.sinocyclocheilus_anshuiensis.Sinocyclocheilus_anshuiensis_SAMN03320099_WGS_v1_1_dna_toplevel";
LAVE01S001507.1	selenoprofiles_genewise	CDS	360391	360469	.	-	.	phase "."; gene_id "Fep15.8.selenocysteine"; transcript_id "Fep15.8.selenocysteine"; Reference "Fep15.8.selenocysteine.sinocyclocheilus_anshuiensis.Sinocyclocheilus_anshuiensis_SAMN03320099_WGS_v1_1_dna_toplevel";
LAVE01S001507.1	selenoprofiles_genewise	CDS	359297	359440	.	-	.	phase "."; gene_id "Fep15.8.selenocysteine"; transcript_id "Fep15.8.selenocysteine"; Reference "Fep15.8.selenocysteine.sinocyclocheilus_anshuiensis.Sinocyclocheilus_anshuiensis_SAMN03320099_WGS_v1_1_dna_toplevel";
LAVE01S001507.1	selenoprofiles_secposition	Selenocysteine	360819	360821	.	-	.	phase "."; gene_id "Sec1:Fep15.8.selenocysteine"; transcript_id "Sec1:Fep15.8.selenocysteine"; Reference "Fep15.8.selenocysteine.sinocyclocheilus_anshuiensis.Sinocyclocheilus_anshuiensis_SAMN03320099_WGS_v1_1_dna_toplevel";
LAVE01S003443.1	selenoprofiles_blast	CDS	1757889	1758116	.	-	.	phase "."; gene_id "GPx.2.selenocysteine"; transcript_id "GPx.2.selenocysteine"; Reference "GPx.2.selenocysteine.sinocyclocheilus_anshuiensis.Sinocyclocheilus_anshuiensis_SAMN03320099_WGS_v1_1_dna_toplevel";
LAVE01S003443.1	selenoprofiles_blast	CDS	1756442	1756792	.	-	.	phase "."; gene_id "GPx.2.selenocysteine"; transcript_id "GPx.2.selenocysteine"; Reference "GPx.2.selenocysteine.sinocyclocheilus_anshuiensis.Sinocyclocheilus_anshuiensis_SAMN03320099_WGS_v1_1_dna_toplevel";
LAVE01S003443.1	selenoprofiles_secposition	Selenocysteine	1757994	1757996	.	-	.	phase "."; gene_id "Sec1:GPx.2.selenocysteine"; transcript_id "Sec1:GPx.2.selenocysteine"; Reference "GPx.2.selenocysteine.sinocyclocheilus_anshuiensis.Sinocyclocheilus_anshuiensis_SAMN03320099_WGS_v1_1_dna_toplevel";
LAVE01S016192.1	selenoprofiles_genewise	CDS	8430	8759	.	+	.	phase "."; gene_id "GPx.4.selenocysteine"; transcript_id "GPx.4.selenocysteine"; Reference "GPx.4.selenocysteine.sinocyclocheilus_anshuiensis.Sinocyclocheilus_anshuiensis_SAMN03320099_WGS_v1_1_dna_toplevel";
LAVE01S016192.1	selenoprofiles_genewise	CDS	9841	10191	.	+	.	phase "."; gene_id "GPx.4.selenocysteine"; transcript_id "GPx.4.selenocysteine"; Reference "GPx.4.selenocysteine.sinocyclocheilus_anshuiensis.Sinocyclocheilus_anshuiensis_SAMN03320099_WGS_v1_1_dna_toplevel";
LAVE01S016192.1	selenoprofiles_secposition	Selenocysteine	8652	8654	.	+	.	phase "."; gene_id "Sec1:GPx.4.selenocysteine"; transcript_id "Sec1:GPx.4.selenocysteine"; Reference "GPx.4.selenocysteine.sinocyclocheilus_anshuiensis.Sinocyclocheilus_anshuiensis_SAMN03320099_WGS_v1_1_dna_toplevel";
LAVE01S001474.1	selenoprofiles_genewise	CDS	361348	361569	.	-	.	phase "."; gene_id "GPx.6.selenocysteine"; transcript_id "GPx.6.selenocysteine"; Reference "GPx.6.selenocysteine.sinocyclocheilus_anshuiensis.Sinocyclocheilus_anshuiensis_SAMN03320099_WGS_v1_1_dna_toplevel";
LAVE01S001474.1	selenoprofiles_genewise	CDS	359841	360191	.	-	.	phase "."; gene_id "GPx.6.selenocysteine"; transcript_id "GPx.6.selenocysteine"; Reference "GPx.6.selenocysteine.sinocyclocheilus_anshuiensis.Sinocyclocheilus_anshuiensis_SAMN03320099_WGS_v1_1_dna_toplevel";
LAVE01S001474.1	selenoprofiles_secposition	Selenocysteine	361453	361455	.	-	.	phase "."; gene_id "Sec1:GPx.6.selenocysteine"; transcript_id "Sec1:GPx.6.selenocysteine"; Reference "GPx.6.selenocysteine.sinocyclocheilus_anshuiensis.Sinocyclocheilus_anshuiensis_SAMN03320099_WGS_v1_1_dna_toplevel";
LAVE01S022144.1	selenoprofiles_genewise	CDS	214332	214553	.	-	.	phase "."; gene_id "GPx.8.selenocysteine"; transcript_id "GPx.8.selenocysteine"; Reference "GPx.8.selenocysteine.sinocyclocheilus_anshuiensis.Sinocyclocheilus_anshuiensis_SAMN03320099_WGS_v1_1_dna_toplevel";
LAVE01S022144.1	selenoprofiles_genewise	CDS	213751	214104	.	-	.	phase "."; gene_id "GPx.8.selenocysteine"; transcript_id "GPx.8.selenocysteine"; Reference "GPx.8.selenocysteine.sinocyclocheilus_anshuiensis.Sinocyclocheilus_anshuiensis_SAMN03320099_WGS_v1_1_dna_toplevel";
LAVE01S022144.1	selenoprofiles_secposition	Selenocysteine	214434	214436	.	-	.	phase "."; gene_id "Sec1:GPx.8.selenocysteine"; transcript_id "Sec1:GPx.8.selenocysteine"; Reference "GPx.8.selenocysteine.sinocyclocheilus_anshuiensis.Sinocyclocheilus_anshuiensis_SAMN03320099_WGS_v1_1_dna_toplevel";
LAVE01S013173.1	selenoprofiles_genewise	CDS	455514	455738	.	-	.	phase "."; gene_id "GPx.10.selenocysteine"; transcript_id "GPx.10.selenocysteine"; Reference "GPx.10.selenocysteine.sinocyclocheilus_anshuiensis.Sinocyclocheilus_anshuiensis_SAMN03320099_WGS_v1_1_dna_toplevel";
LAVE01S013173.1	selenoprofiles_genewise	CDS	453737	454117	.	-	.	phase "."; gene_id "GPx.10.selenocysteine"; transcript_id "GPx.10.selenocysteine"; Reference "GPx.10.selenocysteine.sinocyclocheilus_anshuiensis.Sinocyclocheilus_anshuiensis_SAMN03320099_WGS_v1_1_dna_toplevel";
LAVE01S013173.1	selenoprofiles_secposition	Selenocysteine	455619	455621	.	-	.	phase "."; gene_id "Sec1:GPx.10.selenocysteine"; transcript_id "Sec1:GPx.10.selenocysteine"; Reference "GPx.10.selenocysteine.sinocyclocheilus_anshuiensis.Sinocyclocheilus_anshuiensis_SAMN03320099_WGS_v1_1_dna_toplevel";
LAVE01S017661.1	selenoprofiles_exonerate	CDS	1197282	1197332	.	-	.	phase "."; gene_id "GPx.11.selenocysteine"; transcript_id "GPx.11.selenocysteine"; Reference "GPx.11.selenocysteine.sinocyclocheilus_anshuiensis.Sinocyclocheilus_anshuiensis_SAMN03320099_WGS_v1_1_dna_toplevel";
LAVE01S017661.1	selenoprofiles_exonerate	CDS	1196987	1197081	.	-	.	phase "."; gene_id "GPx.11.selenocysteine"; transcript_id "GPx.11.selenocysteine"; Reference "GPx.11.selenocysteine.sinocyclocheilus_anshuiensis.Sinocyclocheilus_anshuiensis_SAMN03320099_WGS_v1_1_dna_toplevel";
LAVE01S017661.1	selenoprofiles_exonerate	CDS	1195724	1195868	.	-	.	phase "."; gene_id "GPx.11.selenocysteine"; transcript_id "GPx.11.selenocysteine"; Reference "GPx.11.selenocysteine.sinocyclocheilus_anshuiensis.Sinocyclocheilus_anshuiensis_SAMN03320099_WGS_v1_1_dna_toplevel";
LAVE01S017661.1	selenoprofiles_exonerate	CDS	1195497	1195648	.	-	.	phase "."; gene_id "GPx.11.selenocysteine"; transcript_id "GPx.11.selenocysteine"; Reference "GPx.11.selenocysteine.sinocyclocheilus_anshuiensis.Sinocyclocheilus_anshuiensis_SAMN03320099_WGS_v1_1_dna_toplevel";
LAVE01S017661.1	selenoprofiles_exonerate	CDS	1193889	1193913	.	-	.	phase "."; gene_id "GPx.11.selenocysteine"; transcript_id "GPx.11.selenocysteine"; Reference "GPx.11.selenocysteine.sinocyclocheilus_anshuiensis.Sinocyclocheilus_anshuiensis_SAMN03320099_WGS_v1_1_dna_toplevel";
LAVE01S017661.1	selenoprofiles_exonerate	CDS	1193684	1193743	.	-	.	phase "."; gene_id "GPx.11.selenocysteine"; transcript_id "GPx.11.selenocysteine"; Reference "GPx.11.selenocysteine.sinocyclocheilus_anshuiensis.Sinocyclocheilus_anshuiensis_SAMN03320099_WGS_v1_1_dna_toplevel";
LAVE01S017661.1	selenoprofiles_exonerate	CDS	1193515	1193547	.	-	.	phase "."; gene_id "GPx.11.selenocysteine"; transcript_id "GPx.11.selenocysteine"; Reference "GPx.11.selenocysteine.sinocyclocheilus_anshuiensis.Sinocyclocheilus_anshuiensis_SAMN03320099_WGS_v1_1_dna_toplevel";
LAVE01S017661.1	selenoprofiles_secposition	Selenocysteine	1195829	1195831	.	-	.	phase "."; gene_id "Sec1:GPx.11.selenocysteine"; transcript_id "Sec1:GPx.11.selenocysteine"; Reference "GPx.11.selenocysteine.sinocyclocheilus_anshuiensis.Sinocyclocheilus_anshuiensis_SAMN03320099_WGS_v1_1_dna_toplevel";
LAVE01S022166.1	selenoprofiles_genewise	CDS	1982346	1982429	.	-	.	phase "."; gene_id "GPx.21.selenocysteine"; transcript_id "GPx.21.selenocysteine"; Reference "GPx.21.selenocysteine.sinocyclocheilus_anshuiensis.Sinocyclocheilus_anshuiensis_SAMN03320099_WGS_v1_1_dna_toplevel";
LAVE01S022166.1	selenoprofiles_genewise	CDS	1980575	1980725	.	-	.	phase "."; gene_id "GPx.21.selenocysteine"; transcript_id "GPx.21.selenocysteine"; Reference "GPx.21.selenocysteine.sinocyclocheilus_anshuiensis.Sinocyclocheilus_anshuiensis_SAMN03320099_WGS_v1_1_dna_toplevel";
LAVE01S022166.1	selenoprofiles_genewise	CDS	1980280	1980397	.	-	.	phase "."; gene_id "GPx.21.selenocysteine"; transcript_id "GPx.21.selenocysteine"; Reference "GPx.21.selenocysteine.sinocyclocheilus_anshuiensis.Sinocyclocheilus_anshuiensis_SAMN03320099_WGS_v1_1_dna_toplevel";
LAVE01S022166.1	selenoprofiles_genewise	CDS	1979528	1979627	.	-	.	phase "."; gene_id "GPx.21.selenocysteine"; transcript_id "GPx.21.selenocysteine"; Reference "GPx.21.selenocysteine.sinocyclocheilus_anshuiensis.Sinocyclocheilus_anshuiensis_SAMN03320099_WGS_v1_1_dna_toplevel";
LAVE01S022166.1	selenoprofiles_genewise	CDS	1978384	1978599	.	-	.	phase "."; gene_id "GPx.21.selenocysteine"; transcript_id "GPx.21.selenocysteine"; Reference "GPx.21.selenocysteine.sinocyclocheilus_anshuiensis.Sinocyclocheilus_anshuiensis_SAMN03320099_WGS_v1_1_dna_toplevel";
LAVE01S022166.1	selenoprofiles_secposition	Selenocysteine	1980597	1980599	.	-	.	phase "."; gene_id "Sec1:GPx.21.selenocysteine"; transcript_id "Sec1:GPx.21.selenocysteine"; Reference "GPx.21.selenocysteine.sinocyclocheilus_anshuiensis.Sinocyclocheilus_anshuiensis_SAMN03320099_WGS_v1_1_dna_toplevel";
LAVE01S011746.1	selenoprofiles_genewise	CDS	110899	111211	.	-	.	phase "."; gene_id "GPx.25.selenocysteine"; transcript_id "GPx.25.selenocysteine"; Reference "GPx.25.selenocysteine.sinocyclocheilus_anshuiensis.Sinocyclocheilus_anshuiensis_SAMN03320099_WGS_v1_1_dna_toplevel";
LAVE01S011746.1	selenoprofiles_genewise	CDS	110584	110701	.	-	.	phase "."; gene_id "GPx.25.selenocysteine"; transcript_id "GPx.25.selenocysteine"; Reference "GPx.25.selenocysteine.sinocyclocheilus_anshuiensis.Sinocyclocheilus_anshuiensis_SAMN03320099_WGS_v1_1_dna_toplevel";
LAVE01S011746.1	selenoprofiles_genewise	CDS	110181	110280	.	-	.	phase "."; gene_id "GPx.25.selenocysteine"; transcript_id "GPx.25.selenocysteine"; Reference "GPx.25.selenocysteine.sinocyclocheilus_anshuiensis.Sinocyclocheilus_anshuiensis_SAMN03320099_WGS_v1_1_dna_toplevel";
LAVE01S011746.1	selenoprofiles_genewise	CDS	109313	109528	.	-	.	phase "."; gene_id "GPx.25.selenocysteine"; transcript_id "GPx.25.selenocysteine"; Reference "GPx.25.selenocysteine.sinocyclocheilus_anshuiensis.Sinocyclocheilus_anshuiensis_SAMN03320099_WGS_v1_1_dna_toplevel";
LAVE01S011746.1	selenoprofiles_secposition	Selenocysteine	110921	110923	.	-	.	phase "."; gene_id "Sec1:GPx.25.selenocysteine"; transcript_id "Sec1:GPx.25.selenocysteine"; Reference "GPx.25.selenocysteine.sinocyclocheilus_anshuiensis.Sinocyclocheilus_anshuiensis_SAMN03320099_WGS_v1_1_dna_toplevel";
LAVE01S001505.1	selenoprofiles_genewise	CDS	1500236	1500367	.	+	.	phase "."; gene_id "GPx.28.selenocysteine"; transcript_id "GPx.28.selenocysteine"; Reference "GPx.28.selenocysteine.sinocyclocheilus_anshuiensis.Sinocyclocheilus_anshuiensis_SAMN03320099_WGS_v1_1_dna_toplevel";
LAVE01S001505.1	selenoprofiles_genewise	CDS	1500522	1500615	.	+	.	phase "."; gene_id "GPx.28.selenocysteine"; transcript_id "GPx.28.selenocysteine"; Reference "GPx.28.selenocysteine.sinocyclocheilus_anshuiensis.Sinocyclocheilus_anshuiensis_SAMN03320099_WGS_v1_1_dna_toplevel";
LAVE01S001505.1	selenoprofiles_genewise	CDS	1501824	1501954	.	+	.	phase "."; gene_id "GPx.28.selenocysteine"; transcript_id "GPx.28.selenocysteine"; Reference "GPx.28.selenocysteine.sinocyclocheilus_anshuiensis.Sinocyclocheilus_anshuiensis_SAMN03320099_WGS_v1_1_dna_toplevel";
LAVE01S001505.1	selenoprofiles_genewise	CDS	1502106	1502240	.	+	.	phase "."; gene_id "GPx.28.selenocysteine"; transcript_id "GPx.28.selenocysteine"; Reference "GPx.28.selenocysteine.sinocyclocheilus_anshuiensis.Sinocyclocheilus_anshuiensis_SAMN03320099_WGS_v1_1_dna_toplevel";
LAVE01S001505.1	selenoprofiles_secposition	Selenocysteine	1500347	1500349	.	+	.	phase "."; gene_id "Sec1:GPx.28.selenocysteine"; transcript_id "Sec1:GPx.28.selenocysteine"; Reference "GPx.28.selenocysteine.sinocyclocheilus_anshuiensis.Sinocyclocheilus_anshuiensis_SAMN03320099_WGS_v1_1_dna_toplevel";
LAVE01S000083.1	selenoprofiles_exonerate	CDS	1755968	1756065	.	-	.	phase "."; gene_id "GPx.32.selenocysteine"; transcript_id "GPx.32.selenocysteine"; Reference "GPx.32.selenocysteine.sinocyclocheilus_anshuiensis.Sinocyclocheilus_anshuiensis_SAMN03320099_WGS_v1_1_dna_toplevel";
LAVE01S000083.1	selenoprofiles_exonerate	CDS	1752980	1753124	.	-	.	phase "."; gene_id "GPx.32.selenocysteine"; transcript_id "GPx.32.selenocysteine"; Reference "GPx.32.selenocysteine.sinocyclocheilus_anshuiensis.Sinocyclocheilus_anshuiensis_SAMN03320099_WGS_v1_1_dna_toplevel";
LAVE01S000083.1	selenoprofiles_exonerate	CDS	1751004	1751155	.	-	.	phase "."; gene_id "GPx.32.selenocysteine"; transcript_id "GPx.32.selenocysteine"; Reference "GPx.32.selenocysteine.sinocyclocheilus_anshuiensis.Sinocyclocheilus_anshuiensis_SAMN03320099_WGS_v1_1_dna_toplevel";
LAVE01S000083.1	selenoprofiles_exonerate	CDS	1750770	1750794	.	-	.	phase "."; gene_id "GPx.32.selenocysteine"; transcript_id "GPx.32.selenocysteine"; Reference "GPx.32.selenocysteine.sinocyclocheilus_anshuiensis.Sinocyclocheilus_anshuiensis_SAMN03320099_WGS_v1_1_dna_toplevel";
LAVE01S000083.1	selenoprofiles_exonerate	CDS	1750622	1750681	.	-	.	phase "."; gene_id "GPx.32.selenocysteine"; transcript_id "GPx.32.selenocysteine"; Reference "GPx.32.selenocysteine.sinocyclocheilus_anshuiensis.Sinocyclocheilus_anshuiensis_SAMN03320099_WGS_v1_1_dna_toplevel";
LAVE01S000083.1	selenoprofiles_exonerate	CDS	1749926	1749958	.	-	.	phase "."; gene_id "GPx.32.selenocysteine"; transcript_id "GPx.32.selenocysteine"; Reference "GPx.32.selenocysteine.sinocyclocheilus_anshuiensis.Sinocyclocheilus_anshuiensis_SAMN03320099_WGS_v1_1_dna_toplevel";
LAVE01S000083.1	selenoprofiles_secposition	Selenocysteine	1753085	1753087	.	-	.	phase "."; gene_id "Sec1:GPx.32.selenocysteine"; transcript_id "Sec1:GPx.32.selenocysteine"; Reference "GPx.32.selenocysteine.sinocyclocheilus_anshuiensis.Sinocyclocheilus_anshuiensis_SAMN03320099_WGS_v1_1_dna_toplevel";
LAVE01S013226.1	selenoprofiles_exonerate	CDS	243308	243405	.	-	.	phase "."; gene_id "GPx.34.selenocysteine"; transcript_id "GPx.34.selenocysteine"; Reference "GPx.34.selenocysteine.sinocyclocheilus_anshuiensis.Sinocyclocheilus_anshuiensis_SAMN03320099_WGS_v1_1_dna_toplevel";
LAVE01S013226.1	selenoprofiles_exonerate	CDS	242053	242197	.	-	.	phase "."; gene_id "GPx.34.selenocysteine"; transcript_id "GPx.34.selenocysteine"; Reference "GPx.34.selenocysteine.sinocyclocheilus_anshuiensis.Sinocyclocheilus_anshuiensis_SAMN03320099_WGS_v1_1_dna_toplevel";
LAVE01S013226.1	selenoprofiles_exonerate	CDS	240548	240699	.	-	.	phase "."; gene_id "GPx.34.selenocysteine"; transcript_id "GPx.34.selenocysteine"; Reference "GPx.34.selenocysteine.sinocyclocheilus_anshuiensis.Sinocyclocheilus_anshuiensis_SAMN03320099_WGS_v1_1_dna_toplevel";
LAVE01S013226.1	selenoprofiles_exonerate	CDS	240324	240348	.	-	.	phase "."; gene_id "GPx.34.selenocysteine"; transcript_id "GPx.34.selenocysteine"; Reference "GPx.34.selenocysteine.sinocyclocheilus_anshuiensis.Sinocyclocheilus_anshuiensis_SAMN03320099_WGS_v1_1_dna_toplevel";
LAVE01S013226.1	selenoprofiles_exonerate	CDS	240167	240226	.	-	.	phase "."; gene_id "GPx.34.selenocysteine"; transcript_id "GPx.34.selenocysteine"; Reference "GPx.34.selenocysteine.sinocyclocheilus_anshuiensis.Sinocyclocheilus_anshuiensis_SAMN03320099_WGS_v1_1_dna_toplevel";
LAVE01S013226.1	selenoprofiles_exonerate	CDS	239396	239428	.	-	.	phase "."; gene_id "GPx.34.selenocysteine"; transcript_id "GPx.34.selenocysteine"; Reference "GPx.34.selenocysteine.sinocyclocheilus_anshuiensis.Sinocyclocheilus_anshuiensis_SAMN03320099_WGS_v1_1_dna_toplevel";
LAVE01S013226.1	selenoprofiles_secposition	Selenocysteine	242158	242160	.	-	.	phase "."; gene_id "Sec1:GPx.34.selenocysteine"; transcript_id "Sec1:GPx.34.selenocysteine"; Reference "GPx.34.selenocysteine.sinocyclocheilus_anshuiensis.Sinocyclocheilus_anshuiensis_SAMN03320099_WGS_v1_1_dna_toplevel";
LAVE01S011790.1	selenoprofiles_exonerate	CDS	1843332	1843382	.	+	.	phase "."; gene_id "GPx.37.selenocysteine"; transcript_id "GPx.37.selenocysteine"; Reference "GPx.37.selenocysteine.sinocyclocheilus_anshuiensis.Sinocyclocheilus_anshuiensis_SAMN03320099_WGS_v1_1_dna_toplevel";
LAVE01S011790.1	selenoprofiles_exonerate	CDS	1843584	1843678	.	+	.	phase "."; gene_id "GPx.37.selenocysteine"; transcript_id "GPx.37.selenocysteine"; Reference "GPx.37.selenocysteine.sinocyclocheilus_anshuiensis.Sinocyclocheilus_anshuiensis_SAMN03320099_WGS_v1_1_dna_toplevel";
LAVE01S011790.1	selenoprofiles_exonerate	CDS	1845183	1845327	.	+	.	phase "."; gene_id "GPx.37.selenocysteine"; transcript_id "GPx.37.selenocysteine"; Reference "GPx.37.selenocysteine.sinocyclocheilus_anshuiensis.Sinocyclocheilus_anshuiensis_SAMN03320099_WGS_v1_1_dna_toplevel";
LAVE01S011790.1	selenoprofiles_exonerate	CDS	1845404	1845555	.	+	.	phase "."; gene_id "GPx.37.selenocysteine"; transcript_id "GPx.37.selenocysteine"; Reference "GPx.37.selenocysteine.sinocyclocheilus_anshuiensis.Sinocyclocheilus_anshuiensis_SAMN03320099_WGS_v1_1_dna_toplevel";
LAVE01S011790.1	selenoprofiles_exonerate	CDS	1849477	1849501	.	+	.	phase "."; gene_id "GPx.37.selenocysteine"; transcript_id "GPx.37.selenocysteine"; Reference "GPx.37.selenocysteine.sinocyclocheilus_anshuiensis.Sinocyclocheilus_anshuiensis_SAMN03320099_WGS_v1_1_dna_toplevel";
LAVE01S011790.1	selenoprofiles_exonerate	CDS	1849647	1849706	.	+	.	phase "."; gene_id "GPx.37.selenocysteine"; transcript_id "GPx.37.selenocysteine"; Reference "GPx.37.selenocysteine.sinocyclocheilus_anshuiensis.Sinocyclocheilus_anshuiensis_SAMN03320099_WGS_v1_1_dna_toplevel";
LAVE01S011790.1	selenoprofiles_exonerate	CDS	1849857	1849889	.	+	.	phase "."; gene_id "GPx.37.selenocysteine"; transcript_id "GPx.37.selenocysteine"; Reference "GPx.37.selenocysteine.sinocyclocheilus_anshuiensis.Sinocyclocheilus_anshuiensis_SAMN03320099_WGS_v1_1_dna_toplevel";
LAVE01S011790.1	selenoprofiles_secposition	Selenocysteine	1845220	1845222	.	+	.	phase "."; gene_id "Sec1:GPx.37.selenocysteine"; transcript_id "Sec1:GPx.37.selenocysteine"; Reference "GPx.37.selenocysteine.sinocyclocheilus_anshuiensis.Sinocyclocheilus_anshuiensis_SAMN03320099_WGS_v1_1_dna_toplevel";
LAVE01S005998.1	selenoprofiles_genewise	CDS	229978	230025	.	-	.	phase "."; gene_id "Sel15.3.selenocysteine"; transcript_id "Sel15.3.selenocysteine"; Reference "Sel15.3.selenocysteine.sinocyclocheilus_anshuiensis.Sinocyclocheilus_anshuiensis_SAMN03320099_WGS_v1_1_dna_toplevel";
LAVE01S005998.1	selenoprofiles_genewise	CDS	228084	228251	.	-	.	phase "."; gene_id "Sel15.3.selenocysteine"; transcript_id "Sel15.3.selenocysteine"; Reference "Sel15.3.selenocysteine.sinocyclocheilus_anshuiensis.Sinocyclocheilus_anshuiensis_SAMN03320099_WGS_v1_1_dna_toplevel";
LAVE01S005998.1	selenoprofiles_genewise	CDS	227793	227856	.	-	.	phase "."; gene_id "Sel15.3.selenocysteine"; transcript_id "Sel15.3.selenocysteine"; Reference "Sel15.3.selenocysteine.sinocyclocheilus_anshuiensis.Sinocyclocheilus_anshuiensis_SAMN03320099_WGS_v1_1_dna_toplevel";
LAVE01S005998.1	selenoprofiles_genewise	CDS	227500	227549	.	-	.	phase "."; gene_id "Sel15.3.selenocysteine"; transcript_id "Sel15.3.selenocysteine"; Reference "Sel15.3.selenocysteine.sinocyclocheilus_anshuiensis.Sinocyclocheilus_anshuiensis_SAMN03320099_WGS_v1_1_dna_toplevel";
LAVE01S005998.1	selenoprofiles_genewise	CDS	226746	226877	.	-	.	phase "."; gene_id "Sel15.3.selenocysteine"; transcript_id "Sel15.3.selenocysteine"; Reference "Sel15.3.selenocysteine.sinocyclocheilus_anshuiensis.Sinocyclocheilus_anshuiensis_SAMN03320099_WGS_v1_1_dna_toplevel";
LAVE01S005998.1	selenoprofiles_secposition	Selenocysteine	227821	227823	.	-	.	phase "."; gene_id "Sec1:Sel15.3.selenocysteine"; transcript_id "Sec1:Sel15.3.selenocysteine"; Reference "Sel15.3.selenocysteine.sinocyclocheilus_anshuiensis.Sinocyclocheilus_anshuiensis_SAMN03320099_WGS_v1_1_dna_toplevel";
LAVE01S000054.1	selenoprofiles_genewise	CDS	239849	239896	.	-	.	phase "."; gene_id "Sel15.4.selenocysteine"; transcript_id "Sel15.4.selenocysteine"; Reference "Sel15.4.selenocysteine.sinocyclocheilus_anshuiensis.Sinocyclocheilus_anshuiensis_SAMN03320099_WGS_v1_1_dna_toplevel";
LAVE01S000054.1	selenoprofiles_genewise	CDS	238622	238789	.	-	.	phase "."; gene_id "Sel15.4.selenocysteine"; transcript_id "Sel15.4.selenocysteine"; Reference "Sel15.4.selenocysteine.sinocyclocheilus_anshuiensis.Sinocyclocheilus_anshuiensis_SAMN03320099_WGS_v1_1_dna_toplevel";
LAVE01S000054.1	selenoprofiles_genewise	CDS	238252	238315	.	-	.	phase "."; gene_id "Sel15.4.selenocysteine"; transcript_id "Sel15.4.selenocysteine"; Reference "Sel15.4.selenocysteine.sinocyclocheilus_anshuiensis.Sinocyclocheilus_anshuiensis_SAMN03320099_WGS_v1_1_dna_toplevel";
LAVE01S000054.1	selenoprofiles_genewise	CDS	237950	237999	.	-	.	phase "."; gene_id "Sel15.4.selenocysteine"; transcript_id "Sel15.4.selenocysteine"; Reference "Sel15.4.selenocysteine.sinocyclocheilus_anshuiensis.Sinocyclocheilus_anshuiensis_SAMN03320099_WGS_v1_1_dna_toplevel";
LAVE01S000054.1	selenoprofiles_genewise	CDS	236554	236685	.	-	.	phase "."; gene_id "Sel15.4.selenocysteine"; transcript_id "Sel15.4.selenocysteine"; Reference "Sel15.4.selenocysteine.sinocyclocheilus_anshuiensis.Sinocyclocheilus_anshuiensis_SAMN03320099_WGS_v1_1_dna_toplevel";
LAVE01S000054.1	selenoprofiles_secposition	Selenocysteine	238280	238282	.	-	.	phase "."; gene_id "Sec1:Sel15.4.selenocysteine"; transcript_id "Sec1:Sel15.4.selenocysteine"; Reference "Sel15.4.selenocysteine.sinocyclocheilus_anshuiensis.Sinocyclocheilus_anshuiensis_SAMN03320099_WGS_v1_1_dna_toplevel";
LAVE01S017606.1	selenoprofiles_exonerate	CDS	83355	83401	.	+	.	phase "."; gene_id "SelH.1.selenocysteine"; transcript_id "SelH.1.selenocysteine"; Reference "SelH.1.selenocysteine.sinocyclocheilus_anshuiensis.Sinocyclocheilus_anshuiensis_SAMN03320099_WGS_v1_1_dna_toplevel";
LAVE01S017606.1	selenoprofiles_exonerate	CDS	83603	83745	.	+	.	phase "."; gene_id "SelH.1.selenocysteine"; transcript_id "SelH.1.selenocysteine"; Reference "SelH.1.selenocysteine.sinocyclocheilus_anshuiensis.Sinocyclocheilus_anshuiensis_SAMN03320099_WGS_v1_1_dna_toplevel";
LAVE01S017606.1	selenoprofiles_exonerate	CDS	83898	84004	.	+	.	phase "."; gene_id "SelH.1.selenocysteine"; transcript_id "SelH.1.selenocysteine"; Reference "SelH.1.selenocysteine.sinocyclocheilus_anshuiensis.Sinocyclocheilus_anshuiensis_SAMN03320099_WGS_v1_1_dna_toplevel";
LAVE01S017606.1	selenoprofiles_secposition	Selenocysteine	83610	83612	.	+	.	phase "."; gene_id "Sec1:SelH.1.selenocysteine"; transcript_id "Sec1:SelH.1.selenocysteine"; Reference "SelH.1.selenocysteine.sinocyclocheilus_anshuiensis.Sinocyclocheilus_anshuiensis_SAMN03320099_WGS_v1_1_dna_toplevel";
LAVE01S022166.1	selenoprofiles_genewise	CDS	1784491	1784611	.	-	.	phase "."; gene_id "SelH.3.selenocysteine"; transcript_id "SelH.3.selenocysteine"; Reference "SelH.3.selenocysteine.sinocyclocheilus_anshuiensis.Sinocyclocheilus_anshuiensis_SAMN03320099_WGS_v1_1_dna_toplevel";
LAVE01S022166.1	selenoprofiles_genewise	CDS	1784257	1784360	.	-	.	phase "."; gene_id "SelH.3.selenocysteine"; transcript_id "SelH.3.selenocysteine"; Reference "SelH.3.selenocysteine.sinocyclocheilus_anshuiensis.Sinocyclocheilus_anshuiensis_SAMN03320099_WGS_v1_1_dna_toplevel";
LAVE01S022166.1	selenoprofiles_secposition	Selenocysteine	1784597	1784599	.	-	.	phase "."; gene_id "Sec1:SelH.3.selenocysteine"; transcript_id "Sec1:SelH.3.selenocysteine"; Reference "SelH.3.selenocysteine.sinocyclocheilus_anshuiensis.Sinocyclocheilus_anshuiensis_SAMN03320099_WGS_v1_1_dna_toplevel";
LAVE01S011881.1	selenoprofiles_genewise	CDS	215403	215579	.	-	.	phase "."; gene_id "SelI.5.selenocysteine"; transcript_id "SelI.5.selenocysteine"; Reference "SelI.5.selenocysteine.sinocyclocheilus_anshuiensis.Sinocyclocheilus_anshuiensis_SAMN03320099_WGS_v1_1_dna_toplevel";
```
