## Supplementary material for "Overcoming the widespread flaws in the annotation of vertebrate selenoprotein genes in public databases": All supplementary files: Ensembl.SelenoproteinPredictions.gtf (part 7 of 15)

```
LAVE01S011881.1	selenoprofiles_genewise	CDS	211652	211720	.	-	.	phase "."; gene_id "SelI.5.selenocysteine"; transcript_id "SelI.5.selenocysteine"; Reference "SelI.5.selenocysteine.sinocyclocheilus_anshuiensis.Sinocyclocheilus_anshuiensis_SAMN03320099_WGS_v1_1_dna_toplevel";
LAVE01S011881.1	selenoprofiles_genewise	CDS	210850	210958	.	-	.	phase "."; gene_id "SelI.5.selenocysteine"; transcript_id "SelI.5.selenocysteine"; Reference "SelI.5.selenocysteine.sinocyclocheilus_anshuiensis.Sinocyclocheilus_anshuiensis_SAMN03320099_WGS_v1_1_dna_toplevel";
LAVE01S011881.1	selenoprofiles_genewise	CDS	209680	209754	.	-	.	phase "."; gene_id "SelI.5.selenocysteine"; transcript_id "SelI.5.selenocysteine"; Reference "SelI.5.selenocysteine.sinocyclocheilus_anshuiensis.Sinocyclocheilus_anshuiensis_SAMN03320099_WGS_v1_1_dna_toplevel";
LAVE01S011881.1	selenoprofiles_genewise	CDS	208312	208574	.	-	.	phase "."; gene_id "SelI.5.selenocysteine"; transcript_id "SelI.5.selenocysteine"; Reference "SelI.5.selenocysteine.sinocyclocheilus_anshuiensis.Sinocyclocheilus_anshuiensis_SAMN03320099_WGS_v1_1_dna_toplevel";
LAVE01S011881.1	selenoprofiles_genewise	CDS	206624	206736	.	-	.	phase "."; gene_id "SelI.5.selenocysteine"; transcript_id "SelI.5.selenocysteine"; Reference "SelI.5.selenocysteine.sinocyclocheilus_anshuiensis.Sinocyclocheilus_anshuiensis_SAMN03320099_WGS_v1_1_dna_toplevel";
LAVE01S011881.1	selenoprofiles_genewise	CDS	206125	206344	.	-	.	phase "."; gene_id "SelI.5.selenocysteine"; transcript_id "SelI.5.selenocysteine"; Reference "SelI.5.selenocysteine.sinocyclocheilus_anshuiensis.Sinocyclocheilus_anshuiensis_SAMN03320099_WGS_v1_1_dna_toplevel";
LAVE01S011881.1	selenoprofiles_genewise	CDS	205381	205563	.	-	.	phase "."; gene_id "SelI.5.selenocysteine"; transcript_id "SelI.5.selenocysteine"; Reference "SelI.5.selenocysteine.sinocyclocheilus_anshuiensis.Sinocyclocheilus_anshuiensis_SAMN03320099_WGS_v1_1_dna_toplevel";
LAVE01S011881.1	selenoprofiles_genewise	CDS	204967	205074	.	-	.	phase "."; gene_id "SelI.5.selenocysteine"; transcript_id "SelI.5.selenocysteine"; Reference "SelI.5.selenocysteine.sinocyclocheilus_anshuiensis.Sinocyclocheilus_anshuiensis_SAMN03320099_WGS_v1_1_dna_toplevel";
LAVE01S011881.1	selenoprofiles_secposition	Selenocysteine	205009	205011	.	-	.	phase "."; gene_id "Sec1:SelI.5.selenocysteine"; transcript_id "Sec1:SelI.5.selenocysteine"; Reference "SelI.5.selenocysteine.sinocyclocheilus_anshuiensis.Sinocyclocheilus_anshuiensis_SAMN03320099_WGS_v1_1_dna_toplevel";
LAVE01S010847.1	selenoprofiles_genewise	CDS	253160	253216	.	+	.	phase "."; gene_id "SelI.15.selenocysteine"; transcript_id "SelI.15.selenocysteine"; Reference "SelI.15.selenocysteine.sinocyclocheilus_anshuiensis.Sinocyclocheilus_anshuiensis_SAMN03320099_WGS_v1_1_dna_toplevel";
LAVE01S010847.1	selenoprofiles_genewise	CDS	255659	255727	.	+	.	phase "."; gene_id "SelI.15.selenocysteine"; transcript_id "SelI.15.selenocysteine"; Reference "SelI.15.selenocysteine.sinocyclocheilus_anshuiensis.Sinocyclocheilus_anshuiensis_SAMN03320099_WGS_v1_1_dna_toplevel";
LAVE01S010847.1	selenoprofiles_genewise	CDS	256365	256473	.	+	.	phase "."; gene_id "SelI.15.selenocysteine"; transcript_id "SelI.15.selenocysteine"; Reference "SelI.15.selenocysteine.sinocyclocheilus_anshuiensis.Sinocyclocheilus_anshuiensis_SAMN03320099_WGS_v1_1_dna_toplevel";
LAVE01S010847.1	selenoprofiles_genewise	CDS	257117	257191	.	+	.	phase "."; gene_id "SelI.15.selenocysteine"; transcript_id "SelI.15.selenocysteine"; Reference "SelI.15.selenocysteine.sinocyclocheilus_anshuiensis.Sinocyclocheilus_anshuiensis_SAMN03320099_WGS_v1_1_dna_toplevel";
LAVE01S010847.1	selenoprofiles_genewise	CDS	258240	258330	.	+	.	phase "."; gene_id "SelI.15.selenocysteine"; transcript_id "SelI.15.selenocysteine"; Reference "SelI.15.selenocysteine.sinocyclocheilus_anshuiensis.Sinocyclocheilus_anshuiensis_SAMN03320099_WGS_v1_1_dna_toplevel";
LAVE01S010847.1	selenoprofiles_genewise	CDS	259141	259324	.	+	.	phase "."; gene_id "SelI.15.selenocysteine"; transcript_id "SelI.15.selenocysteine"; Reference "SelI.15.selenocysteine.sinocyclocheilus_anshuiensis.Sinocyclocheilus_anshuiensis_SAMN03320099_WGS_v1_1_dna_toplevel";
LAVE01S010847.1	selenoprofiles_genewise	CDS	259912	260024	.	+	.	phase "."; gene_id "SelI.15.selenocysteine"; transcript_id "SelI.15.selenocysteine"; Reference "SelI.15.selenocysteine.sinocyclocheilus_anshuiensis.Sinocyclocheilus_anshuiensis_SAMN03320099_WGS_v1_1_dna_toplevel";
LAVE01S010847.1	selenoprofiles_genewise	CDS	260289	260508	.	+	.	phase "."; gene_id "SelI.15.selenocysteine"; transcript_id "SelI.15.selenocysteine"; Reference "SelI.15.selenocysteine.sinocyclocheilus_anshuiensis.Sinocyclocheilus_anshuiensis_SAMN03320099_WGS_v1_1_dna_toplevel";
LAVE01S010847.1	selenoprofiles_genewise	CDS	260646	260828	.	+	.	phase "."; gene_id "SelI.15.selenocysteine"; transcript_id "SelI.15.selenocysteine"; Reference "SelI.15.selenocysteine.sinocyclocheilus_anshuiensis.Sinocyclocheilus_anshuiensis_SAMN03320099_WGS_v1_1_dna_toplevel";
LAVE01S010847.1	selenoprofiles_genewise	CDS	261395	261502	.	+	.	phase "."; gene_id "SelI.15.selenocysteine"; transcript_id "SelI.15.selenocysteine"; Reference "SelI.15.selenocysteine.sinocyclocheilus_anshuiensis.Sinocyclocheilus_anshuiensis_SAMN03320099_WGS_v1_1_dna_toplevel";
LAVE01S010847.1	selenoprofiles_secposition	Selenocysteine	261458	261460	.	+	.	phase "."; gene_id "Sec1:SelI.15.selenocysteine"; transcript_id "Sec1:SelI.15.selenocysteine"; Reference "SelI.15.selenocysteine.sinocyclocheilus_anshuiensis.Sinocyclocheilus_anshuiensis_SAMN03320099_WGS_v1_1_dna_toplevel";
LAVE01S009647.1	selenoprofiles_genewise	CDS	2023539	2023605	.	-	.	phase "."; gene_id "SelJ.2.selenocysteine"; transcript_id "SelJ.2.selenocysteine"; Reference "SelJ.2.selenocysteine.sinocyclocheilus_anshuiensis.Sinocyclocheilus_anshuiensis_SAMN03320099_WGS_v1_1_dna_toplevel";
LAVE01S009647.1	selenoprofiles_genewise	CDS	2023039	2023215	.	-	.	phase "."; gene_id "SelJ.2.selenocysteine"; transcript_id "SelJ.2.selenocysteine"; Reference "SelJ.2.selenocysteine.sinocyclocheilus_anshuiensis.Sinocyclocheilus_anshuiensis_SAMN03320099_WGS_v1_1_dna_toplevel";
LAVE01S009647.1	selenoprofiles_genewise	CDS	2022778	2022876	.	-	.	phase "."; gene_id "SelJ.2.selenocysteine"; transcript_id "SelJ.2.selenocysteine"; Reference "SelJ.2.selenocysteine.sinocyclocheilus_anshuiensis.Sinocyclocheilus_anshuiensis_SAMN03320099_WGS_v1_1_dna_toplevel";
LAVE01S009647.1	selenoprofiles_genewise	CDS	2021945	2022037	.	-	.	phase "."; gene_id "SelJ.2.selenocysteine"; transcript_id "SelJ.2.selenocysteine"; Reference "SelJ.2.selenocysteine.sinocyclocheilus_anshuiensis.Sinocyclocheilus_anshuiensis_SAMN03320099_WGS_v1_1_dna_toplevel";
LAVE01S009647.1	selenoprofiles_genewise	CDS	2021595	2021751	.	-	.	phase "."; gene_id "SelJ.2.selenocysteine"; transcript_id "SelJ.2.selenocysteine"; Reference "SelJ.2.selenocysteine.sinocyclocheilus_anshuiensis.Sinocyclocheilus_anshuiensis_SAMN03320099_WGS_v1_1_dna_toplevel";
LAVE01S009647.1	selenoprofiles_genewise	CDS	2021280	2021395	.	-	.	phase "."; gene_id "SelJ.2.selenocysteine"; transcript_id "SelJ.2.selenocysteine"; Reference "SelJ.2.selenocysteine.sinocyclocheilus_anshuiensis.Sinocyclocheilus_anshuiensis_SAMN03320099_WGS_v1_1_dna_toplevel";
LAVE01S009647.1	selenoprofiles_genewise	CDS	2021048	2021125	.	-	.	phase "."; gene_id "SelJ.2.selenocysteine"; transcript_id "SelJ.2.selenocysteine"; Reference "SelJ.2.selenocysteine.sinocyclocheilus_anshuiensis.Sinocyclocheilus_anshuiensis_SAMN03320099_WGS_v1_1_dna_toplevel";
LAVE01S009647.1	selenoprofiles_genewise	CDS	2020805	2020944	.	-	.	phase "."; gene_id "SelJ.2.selenocysteine"; transcript_id "SelJ.2.selenocysteine"; Reference "SelJ.2.selenocysteine.sinocyclocheilus_anshuiensis.Sinocyclocheilus_anshuiensis_SAMN03320099_WGS_v1_1_dna_toplevel";
LAVE01S009647.1	selenoprofiles_genewise	CDS	2020465	2020566	.	-	.	phase "."; gene_id "SelJ.2.selenocysteine"; transcript_id "SelJ.2.selenocysteine"; Reference "SelJ.2.selenocysteine.sinocyclocheilus_anshuiensis.Sinocyclocheilus_anshuiensis_SAMN03320099_WGS_v1_1_dna_toplevel";
LAVE01S009647.1	selenoprofiles_secposition	Selenocysteine	2021049	2021051	.	-	.	phase "."; gene_id "Sec1:SelJ.2.selenocysteine"; transcript_id "Sec1:SelJ.2.selenocysteine"; Reference "SelJ.2.selenocysteine.sinocyclocheilus_anshuiensis.Sinocyclocheilus_anshuiensis_SAMN03320099_WGS_v1_1_dna_toplevel";
LAVE01S009380.1	selenoprofiles_genewise	CDS	1073832	1073938	.	+	.	phase "."; gene_id "SelK.2.selenocysteine"; transcript_id "SelK.2.selenocysteine"; Reference "SelK.2.selenocysteine.sinocyclocheilus_anshuiensis.Sinocyclocheilus_anshuiensis_SAMN03320099_WGS_v1_1_dna_toplevel";
LAVE01S009380.1	selenoprofiles_genewise	CDS	1075415	1075492	.	+	.	phase "."; gene_id "SelK.2.selenocysteine"; transcript_id "SelK.2.selenocysteine"; Reference "SelK.2.selenocysteine.sinocyclocheilus_anshuiensis.Sinocyclocheilus_anshuiensis_SAMN03320099_WGS_v1_1_dna_toplevel";
LAVE01S009380.1	selenoprofiles_genewise	CDS	1075583	1075724	.	+	.	phase "."; gene_id "SelK.2.selenocysteine"; transcript_id "SelK.2.selenocysteine"; Reference "SelK.2.selenocysteine.sinocyclocheilus_anshuiensis.Sinocyclocheilus_anshuiensis_SAMN03320099_WGS_v1_1_dna_toplevel";
LAVE01S009380.1	selenoprofiles_secposition	Selenocysteine	1075668	1075670	.	+	.	phase "."; gene_id "Sec2:SelK.2.selenocysteine"; transcript_id "Sec2:SelK.2.selenocysteine"; Reference "SelK.2.selenocysteine.sinocyclocheilus_anshuiensis.Sinocyclocheilus_anshuiensis_SAMN03320099_WGS_v1_1_dna_toplevel";
LAVE01S005992.1	selenoprofiles_genewise	CDS	281445	281554	.	+	.	phase "."; gene_id "SelK.4.selenocysteine"; transcript_id "SelK.4.selenocysteine"; Reference "SelK.4.selenocysteine.sinocyclocheilus_anshuiensis.Sinocyclocheilus_anshuiensis_SAMN03320099_WGS_v1_1_dna_toplevel";
LAVE01S005992.1	selenoprofiles_genewise	CDS	283411	283488	.	+	.	phase "."; gene_id "SelK.4.selenocysteine"; transcript_id "SelK.4.selenocysteine"; Reference "SelK.4.selenocysteine.sinocyclocheilus_anshuiensis.Sinocyclocheilus_anshuiensis_SAMN03320099_WGS_v1_1_dna_toplevel";
LAVE01S005992.1	selenoprofiles_genewise	CDS	283579	283720	.	+	.	phase "."; gene_id "SelK.4.selenocysteine"; transcript_id "SelK.4.selenocysteine"; Reference "SelK.4.selenocysteine.sinocyclocheilus_anshuiensis.Sinocyclocheilus_anshuiensis_SAMN03320099_WGS_v1_1_dna_toplevel";
LAVE01S005992.1	selenoprofiles_secposition	Selenocysteine	283664	283666	.	+	.	phase "."; gene_id "Sec2:SelK.4.selenocysteine"; transcript_id "Sec2:SelK.4.selenocysteine"; Reference "SelK.4.selenocysteine.sinocyclocheilus_anshuiensis.Sinocyclocheilus_anshuiensis_SAMN03320099_WGS_v1_1_dna_toplevel";
LAVE01S022120.1	selenoprofiles_genewise	CDS	738478	738580	.	-	.	phase "."; gene_id "SelL.6.selenocysteine"; transcript_id "SelL.6.selenocysteine"; Reference "SelL.6.selenocysteine.sinocyclocheilus_anshuiensis.Sinocyclocheilus_anshuiensis_SAMN03320099_WGS_v1_1_dna_toplevel";
LAVE01S022120.1	selenoprofiles_genewise	CDS	738266	738347	.	-	.	phase "."; gene_id "SelL.6.selenocysteine"; transcript_id "SelL.6.selenocysteine"; Reference "SelL.6.selenocysteine.sinocyclocheilus_anshuiensis.Sinocyclocheilus_anshuiensis_SAMN03320099_WGS_v1_1_dna_toplevel";
LAVE01S022120.1	selenoprofiles_genewise	CDS	738109	738162	.	-	.	phase "."; gene_id "SelL.6.selenocysteine"; transcript_id "SelL.6.selenocysteine"; Reference "SelL.6.selenocysteine.sinocyclocheilus_anshuiensis.Sinocyclocheilus_anshuiensis_SAMN03320099_WGS_v1_1_dna_toplevel";
LAVE01S022120.1	selenoprofiles_genewise	CDS	737770	737815	.	-	.	phase "."; gene_id "SelL.6.selenocysteine"; transcript_id "SelL.6.selenocysteine"; Reference "SelL.6.selenocysteine.sinocyclocheilus_anshuiensis.Sinocyclocheilus_anshuiensis_SAMN03320099_WGS_v1_1_dna_toplevel";
LAVE01S022120.1	selenoprofiles_genewise	CDS	736401	736528	.	-	.	phase "."; gene_id "SelL.6.selenocysteine"; transcript_id "SelL.6.selenocysteine"; Reference "SelL.6.selenocysteine.sinocyclocheilus_anshuiensis.Sinocyclocheilus_anshuiensis_SAMN03320099_WGS_v1_1_dna_toplevel";
LAVE01S022120.1	selenoprofiles_genewise	CDS	735382	735496	.	-	.	phase "."; gene_id "SelL.6.selenocysteine"; transcript_id "SelL.6.selenocysteine"; Reference "SelL.6.selenocysteine.sinocyclocheilus_anshuiensis.Sinocyclocheilus_anshuiensis_SAMN03320099_WGS_v1_1_dna_toplevel";
LAVE01S022120.1	selenoprofiles_genewise	CDS	735021	735143	.	-	.	phase "."; gene_id "SelL.6.selenocysteine"; transcript_id "SelL.6.selenocysteine"; Reference "SelL.6.selenocysteine.sinocyclocheilus_anshuiensis.Sinocyclocheilus_anshuiensis_SAMN03320099_WGS_v1_1_dna_toplevel";
LAVE01S022120.1	selenoprofiles_genewise	CDS	732909	733046	.	-	.	phase "."; gene_id "SelL.6.selenocysteine"; transcript_id "SelL.6.selenocysteine"; Reference "SelL.6.selenocysteine.sinocyclocheilus_anshuiensis.Sinocyclocheilus_anshuiensis_SAMN03320099_WGS_v1_1_dna_toplevel";
LAVE01S022120.1	selenoprofiles_genewise	CDS	731813	731932	.	-	.	phase "."; gene_id "SelL.6.selenocysteine"; transcript_id "SelL.6.selenocysteine"; Reference "SelL.6.selenocysteine.sinocyclocheilus_anshuiensis.Sinocyclocheilus_anshuiensis_SAMN03320099_WGS_v1_1_dna_toplevel";
LAVE01S022120.1	selenoprofiles_secposition	Selenocysteine	735424	735426	.	-	.	phase "."; gene_id "Sec1:SelL.6.selenocysteine"; transcript_id "Sec1:SelL.6.selenocysteine"; Reference "SelL.6.selenocysteine.sinocyclocheilus_anshuiensis.Sinocyclocheilus_anshuiensis_SAMN03320099_WGS_v1_1_dna_toplevel";
LAVE01S022120.1	selenoprofiles_secposition	Selenocysteine	735415	735417	.	-	.	phase "."; gene_id "Sec2:SelL.6.selenocysteine"; transcript_id "Sec2:SelL.6.selenocysteine"; Reference "SelL.6.selenocysteine.sinocyclocheilus_anshuiensis.Sinocyclocheilus_anshuiensis_SAMN03320099_WGS_v1_1_dna_toplevel";
LAVE01S003435.1	selenoprofiles_blast	CDS	43999	44130	.	-	.	phase "."; gene_id "SelL.11.selenocysteine"; transcript_id "SelL.11.selenocysteine"; Reference "SelL.11.selenocysteine.sinocyclocheilus_anshuiensis.Sinocyclocheilus_anshuiensis_SAMN03320099_WGS_v1_1_dna_toplevel";
LAVE01S003435.1	selenoprofiles_blast	CDS	43178	43291	.	-	.	phase "."; gene_id "SelL.11.selenocysteine"; transcript_id "SelL.11.selenocysteine"; Reference "SelL.11.selenocysteine.sinocyclocheilus_anshuiensis.Sinocyclocheilus_anshuiensis_SAMN03320099_WGS_v1_1_dna_toplevel";
LAVE01S003435.1	selenoprofiles_blast	CDS	41486	41629	.	-	.	phase "."; gene_id "SelL.11.selenocysteine"; transcript_id "SelL.11.selenocysteine"; Reference "SelL.11.selenocysteine.sinocyclocheilus_anshuiensis.Sinocyclocheilus_anshuiensis_SAMN03320099_WGS_v1_1_dna_toplevel";
LAVE01S003435.1	selenoprofiles_blast	CDS	40365	40481	.	-	.	phase "."; gene_id "SelL.11.selenocysteine"; transcript_id "SelL.11.selenocysteine"; Reference "SelL.11.selenocysteine.sinocyclocheilus_anshuiensis.Sinocyclocheilus_anshuiensis_SAMN03320099_WGS_v1_1_dna_toplevel";
LAVE01S003435.1	selenoprofiles_secposition	Selenocysteine	43220	43222	.	-	.	phase "."; gene_id "Sec1:SelL.11.selenocysteine"; transcript_id "Sec1:SelL.11.selenocysteine"; Reference "SelL.11.selenocysteine.sinocyclocheilus_anshuiensis.Sinocyclocheilus_anshuiensis_SAMN03320099_WGS_v1_1_dna_toplevel";
LAVE01S003435.1	selenoprofiles_secposition	Selenocysteine	43211	43213	.	-	.	phase "."; gene_id "Sec2:SelL.11.selenocysteine"; transcript_id "Sec2:SelL.11.selenocysteine"; Reference "SelL.11.selenocysteine.sinocyclocheilus_anshuiensis.Sinocyclocheilus_anshuiensis_SAMN03320099_WGS_v1_1_dna_toplevel";
LAVE01S014610.1	selenoprofiles_genewise	CDS	290928	291026	.	-	.	phase "."; gene_id "SelM.3.selenocysteine"; transcript_id "SelM.3.selenocysteine"; Reference "SelM.3.selenocysteine.sinocyclocheilus_anshuiensis.Sinocyclocheilus_anshuiensis_SAMN03320099_WGS_v1_1_dna_toplevel";
LAVE01S014610.1	selenoprofiles_genewise	CDS	290070	290105	.	-	.	phase "."; gene_id "SelM.3.selenocysteine"; transcript_id "SelM.3.selenocysteine"; Reference "SelM.3.selenocysteine.sinocyclocheilus_anshuiensis.Sinocyclocheilus_anshuiensis_SAMN03320099_WGS_v1_1_dna_toplevel";
LAVE01S014610.1	selenoprofiles_genewise	CDS	289886	289920	.	-	.	phase "."; gene_id "SelM.3.selenocysteine"; transcript_id "SelM.3.selenocysteine"; Reference "SelM.3.selenocysteine.sinocyclocheilus_anshuiensis.Sinocyclocheilus_anshuiensis_SAMN03320099_WGS_v1_1_dna_toplevel";
LAVE01S014610.1	selenoprofiles_genewise	CDS	288749	288827	.	-	.	phase "."; gene_id "SelM.3.selenocysteine"; transcript_id "SelM.3.selenocysteine"; Reference "SelM.3.selenocysteine.sinocyclocheilus_anshuiensis.Sinocyclocheilus_anshuiensis_SAMN03320099_WGS_v1_1_dna_toplevel";
LAVE01S014610.1	selenoprofiles_genewise	CDS	286790	287002	.	-	.	phase "."; gene_id "SelM.3.selenocysteine"; transcript_id "SelM.3.selenocysteine"; Reference "SelM.3.selenocysteine.sinocyclocheilus_anshuiensis.Sinocyclocheilus_anshuiensis_SAMN03320099_WGS_v1_1_dna_toplevel";
LAVE01S014610.1	selenoprofiles_secposition	Selenocysteine	290091	290093	.	-	.	phase "."; gene_id "Sec1:SelM.3.selenocysteine"; transcript_id "Sec1:SelM.3.selenocysteine"; Reference "SelM.3.selenocysteine.sinocyclocheilus_anshuiensis.Sinocyclocheilus_anshuiensis_SAMN03320099_WGS_v1_1_dna_toplevel";
LAVE01S011219.1	selenoprofiles_genewise	CDS	1965475	1965654	.	+	.	phase "."; gene_id "SelM.5.selenocysteine"; transcript_id "SelM.5.selenocysteine"; Reference "SelM.5.selenocysteine.sinocyclocheilus_anshuiensis.Sinocyclocheilus_anshuiensis_SAMN03320099_WGS_v1_1_dna_toplevel";
LAVE01S011219.1	selenoprofiles_genewise	CDS	1967671	1967706	.	+	.	phase "."; gene_id "SelM.5.selenocysteine"; transcript_id "SelM.5.selenocysteine"; Reference "SelM.5.selenocysteine.sinocyclocheilus_anshuiensis.Sinocyclocheilus_anshuiensis_SAMN03320099_WGS_v1_1_dna_toplevel";
LAVE01S011219.1	selenoprofiles_genewise	CDS	1967844	1967878	.	+	.	phase "."; gene_id "SelM.5.selenocysteine"; transcript_id "SelM.5.selenocysteine"; Reference "SelM.5.selenocysteine.sinocyclocheilus_anshuiensis.Sinocyclocheilus_anshuiensis_SAMN03320099_WGS_v1_1_dna_toplevel";
LAVE01S011219.1	selenoprofiles_genewise	CDS	1968862	1968940	.	+	.	phase "."; gene_id "SelM.5.selenocysteine"; transcript_id "SelM.5.selenocysteine"; Reference "SelM.5.selenocysteine.sinocyclocheilus_anshuiensis.Sinocyclocheilus_anshuiensis_SAMN03320099_WGS_v1_1_dna_toplevel";
LAVE01S011219.1	selenoprofiles_genewise	CDS	1972328	1972540	.	+	.	phase "."; gene_id "SelM.5.selenocysteine"; transcript_id "SelM.5.selenocysteine"; Reference "SelM.5.selenocysteine.sinocyclocheilus_anshuiensis.Sinocyclocheilus_anshuiensis_SAMN03320099_WGS_v1_1_dna_toplevel";
LAVE01S011219.1	selenoprofiles_secposition	Selenocysteine	1967683	1967685	.	+	.	phase "."; gene_id "Sec1:SelM.5.selenocysteine"; transcript_id "Sec1:SelM.5.selenocysteine"; Reference "SelM.5.selenocysteine.sinocyclocheilus_anshuiensis.Sinocyclocheilus_anshuiensis_SAMN03320099_WGS_v1_1_dna_toplevel";
LAVE01S017705.1	selenoprofiles_genewise	CDS	1658463	1658654	.	+	.	phase "."; gene_id "SelN.11.selenocysteine"; transcript_id "SelN.11.selenocysteine"; Reference "SelN.11.selenocysteine.sinocyclocheilus_anshuiensis.Sinocyclocheilus_anshuiensis_SAMN03320099_WGS_v1_1_dna_toplevel";
LAVE01S017705.1	selenoprofiles_genewise	CDS	1659963	1660080	.	+	.	phase "."; gene_id "SelN.11.selenocysteine"; transcript_id "SelN.11.selenocysteine"; Reference "SelN.11.selenocysteine.sinocyclocheilus_anshuiensis.Sinocyclocheilus_anshuiensis_SAMN03320099_WGS_v1_1_dna_toplevel";
LAVE01S017705.1	selenoprofiles_genewise	CDS	1660258	1660388	.	+	.	phase "."; gene_id "SelN.11.selenocysteine"; transcript_id "SelN.11.selenocysteine"; Reference "SelN.11.selenocysteine.sinocyclocheilus_anshuiensis.Sinocyclocheilus_anshuiensis_SAMN03320099_WGS_v1_1_dna_toplevel";
LAVE01S017705.1	selenoprofiles_genewise	CDS	1660645	1660857	.	+	.	phase "."; gene_id "SelN.11.selenocysteine"; transcript_id "SelN.11.selenocysteine"; Reference "SelN.11.selenocysteine.sinocyclocheilus_anshuiensis.Sinocyclocheilus_anshuiensis_SAMN03320099_WGS_v1_1_dna_toplevel";
LAVE01S017705.1	selenoprofiles_genewise	CDS	1661074	1661225	.	+	.	phase "."; gene_id "SelN.11.selenocysteine"; transcript_id "SelN.11.selenocysteine"; Reference "SelN.11.selenocysteine.sinocyclocheilus_anshuiensis.Sinocyclocheilus_anshuiensis_SAMN03320099_WGS_v1_1_dna_toplevel";
LAVE01S017705.1	selenoprofiles_genewise	CDS	1661391	1661528	.	+	.	phase "."; gene_id "SelN.11.selenocysteine"; transcript_id "SelN.11.selenocysteine"; Reference "SelN.11.selenocysteine.sinocyclocheilus_anshuiensis.Sinocyclocheilus_anshuiensis_SAMN03320099_WGS_v1_1_dna_toplevel";
LAVE01S017705.1	selenoprofiles_genewise	CDS	1661955	1662036	.	+	.	phase "."; gene_id "SelN.11.selenocysteine"; transcript_id "SelN.11.selenocysteine"; Reference "SelN.11.selenocysteine.sinocyclocheilus_anshuiensis.Sinocyclocheilus_anshuiensis_SAMN03320099_WGS_v1_1_dna_toplevel";
LAVE01S017705.1	selenoprofiles_genewise	CDS	1662215	1662403	.	+	.	phase "."; gene_id "SelN.11.selenocysteine"; transcript_id "SelN.11.selenocysteine"; Reference "SelN.11.selenocysteine.sinocyclocheilus_anshuiensis.Sinocyclocheilus_anshuiensis_SAMN03320099_WGS_v1_1_dna_toplevel";
LAVE01S017705.1	selenoprofiles_genewise	CDS	1662773	1662878	.	+	.	phase "."; gene_id "SelN.11.selenocysteine"; transcript_id "SelN.11.selenocysteine"; Reference "SelN.11.selenocysteine.sinocyclocheilus_anshuiensis.Sinocyclocheilus_anshuiensis_SAMN03320099_WGS_v1_1_dna_toplevel";
LAVE01S017705.1	selenoprofiles_genewise	CDS	1663080	1663192	.	+	.	phase "."; gene_id "SelN.11.selenocysteine"; transcript_id "SelN.11.selenocysteine"; Reference "SelN.11.selenocysteine.sinocyclocheilus_anshuiensis.Sinocyclocheilus_anshuiensis_SAMN03320099_WGS_v1_1_dna_toplevel";
LAVE01S017705.1	selenoprofiles_genewise	CDS	1663284	1663385	.	+	.	phase "."; gene_id "SelN.11.selenocysteine"; transcript_id "SelN.11.selenocysteine"; Reference "SelN.11.selenocysteine.sinocyclocheilus_anshuiensis.Sinocyclocheilus_anshuiensis_SAMN03320099_WGS_v1_1_dna_toplevel";
LAVE01S017705.1	selenoprofiles_genewise	CDS	1663470	1663640	.	+	.	phase "."; gene_id "SelN.11.selenocysteine"; transcript_id "SelN.11.selenocysteine"; Reference "SelN.11.selenocysteine.sinocyclocheilus_anshuiensis.Sinocyclocheilus_anshuiensis_SAMN03320099_WGS_v1_1_dna_toplevel";
LAVE01S017705.1	selenoprofiles_secposition	Selenocysteine	1662875	1662877	.	+	.	phase "."; gene_id "Sec1:SelN.11.selenocysteine"; transcript_id "Sec1:SelN.11.selenocysteine"; Reference "SelN.11.selenocysteine.sinocyclocheilus_anshuiensis.Sinocyclocheilus_anshuiensis_SAMN03320099_WGS_v1_1_dna_toplevel";
LAVE01S011784.1	selenoprofiles_genewise	CDS	1947023	1947214	.	-	.	phase "."; gene_id "SelN.20.selenocysteine"; transcript_id "SelN.20.selenocysteine"; Reference "SelN.20.selenocysteine.sinocyclocheilus_anshuiensis.Sinocyclocheilus_anshuiensis_SAMN03320099_WGS_v1_1_dna_toplevel";
LAVE01S011784.1	selenoprofiles_genewise	CDS	1945866	1945983	.	-	.	phase "."; gene_id "SelN.20.selenocysteine"; transcript_id "SelN.20.selenocysteine"; Reference "SelN.20.selenocysteine.sinocyclocheilus_anshuiensis.Sinocyclocheilus_anshuiensis_SAMN03320099_WGS_v1_1_dna_toplevel";
LAVE01S011784.1	selenoprofiles_genewise	CDS	1945553	1945683	.	-	.	phase "."; gene_id "SelN.20.selenocysteine"; transcript_id "SelN.20.selenocysteine"; Reference "SelN.20.selenocysteine.sinocyclocheilus_anshuiensis.Sinocyclocheilus_anshuiensis_SAMN03320099_WGS_v1_1_dna_toplevel";
LAVE01S011784.1	selenoprofiles_genewise	CDS	1945116	1945328	.	-	.	phase "."; gene_id "SelN.20.selenocysteine"; transcript_id "SelN.20.selenocysteine"; Reference "SelN.20.selenocysteine.sinocyclocheilus_anshuiensis.Sinocyclocheilus_anshuiensis_SAMN03320099_WGS_v1_1_dna_toplevel";
LAVE01S011784.1	selenoprofiles_genewise	CDS	1944796	1944920	.	-	.	phase "."; gene_id "SelN.20.selenocysteine"; transcript_id "SelN.20.selenocysteine"; Reference "SelN.20.selenocysteine.sinocyclocheilus_anshuiensis.Sinocyclocheilus_anshuiensis_SAMN03320099_WGS_v1_1_dna_toplevel";
LAVE01S011784.1	selenoprofiles_genewise	CDS	1944471	1944608	.	-	.	phase "."; gene_id "SelN.20.selenocysteine"; transcript_id "SelN.20.selenocysteine"; Reference "SelN.20.selenocysteine.sinocyclocheilus_anshuiensis.Sinocyclocheilus_anshuiensis_SAMN03320099_WGS_v1_1_dna_toplevel";
LAVE01S011784.1	selenoprofiles_genewise	CDS	1943910	1943991	.	-	.	phase "."; gene_id "SelN.20.selenocysteine"; transcript_id "SelN.20.selenocysteine"; Reference "SelN.20.selenocysteine.sinocyclocheilus_anshuiensis.Sinocyclocheilus_anshuiensis_SAMN03320099_WGS_v1_1_dna_toplevel";
LAVE01S011784.1	selenoprofiles_genewise	CDS	1943535	1943723	.	-	.	phase "."; gene_id "SelN.20.selenocysteine"; transcript_id "SelN.20.selenocysteine"; Reference "SelN.20.selenocysteine.sinocyclocheilus_anshuiensis.Sinocyclocheilus_anshuiensis_SAMN03320099_WGS_v1_1_dna_toplevel";
LAVE01S011784.1	selenoprofiles_genewise	CDS	1943215	1943320	.	-	.	phase "."; gene_id "SelN.20.selenocysteine"; transcript_id "SelN.20.selenocysteine"; Reference "SelN.20.selenocysteine.sinocyclocheilus_anshuiensis.Sinocyclocheilus_anshuiensis_SAMN03320099_WGS_v1_1_dna_toplevel";
LAVE01S011784.1	selenoprofiles_genewise	CDS	1942891	1943003	.	-	.	phase "."; gene_id "SelN.20.selenocysteine"; transcript_id "SelN.20.selenocysteine"; Reference "SelN.20.selenocysteine.sinocyclocheilus_anshuiensis.Sinocyclocheilus_anshuiensis_SAMN03320099_WGS_v1_1_dna_toplevel";
LAVE01S011784.1	selenoprofiles_genewise	CDS	1942031	1942132	.	-	.	phase "."; gene_id "SelN.20.selenocysteine"; transcript_id "SelN.20.selenocysteine"; Reference "SelN.20.selenocysteine.sinocyclocheilus_anshuiensis.Sinocyclocheilus_anshuiensis_SAMN03320099_WGS_v1_1_dna_toplevel";
LAVE01S011784.1	selenoprofiles_genewise	CDS	1941765	1941935	.	-	.	phase "."; gene_id "SelN.20.selenocysteine"; transcript_id "SelN.20.selenocysteine"; Reference "SelN.20.selenocysteine.sinocyclocheilus_anshuiensis.Sinocyclocheilus_anshuiensis_SAMN03320099_WGS_v1_1_dna_toplevel";
LAVE01S011784.1	selenoprofiles_secposition	Selenocysteine	1943216	1943218	.	-	.	phase "."; gene_id "Sec1:SelN.20.selenocysteine"; transcript_id "Sec1:SelN.20.selenocysteine"; Reference "SelN.20.selenocysteine.sinocyclocheilus_anshuiensis.Sinocyclocheilus_anshuiensis_SAMN03320099_WGS_v1_1_dna_toplevel";
LAVE01S014315.1	selenoprofiles_genewise	CDS	415	630	.	-	.	phase "."; gene_id "SelO.40.selenocysteine"; transcript_id "SelO.40.selenocysteine"; Reference "SelO.40.selenocysteine.sinocyclocheilus_anshuiensis.Sinocyclocheilus_anshuiensis_SAMN03320099_WGS_v1_1_dna_toplevel";
LAVE01S014315.1	selenoprofiles_secposition	Selenocysteine	424	426	.	-	.	phase "."; gene_id "Sec1:SelO.40.selenocysteine"; transcript_id "Sec1:SelO.40.selenocysteine"; Reference "SelO.40.selenocysteine.sinocyclocheilus_anshuiensis.Sinocyclocheilus_anshuiensis_SAMN03320099_WGS_v1_1_dna_toplevel";
LAVE01S016223.1	selenoprofiles_exonerate	CDS	583315	583517	.	-	.	phase "."; gene_id "SelP.2.selenocysteine"; transcript_id "SelP.2.selenocysteine"; Reference "SelP.2.selenocysteine.sinocyclocheilus_anshuiensis.Sinocyclocheilus_anshuiensis_SAMN03320099_WGS_v1_1_dna_toplevel";
LAVE01S016223.1	selenoprofiles_exonerate	CDS	582941	583150	.	-	.	phase "."; gene_id "SelP.2.selenocysteine"; transcript_id "SelP.2.selenocysteine"; Reference "SelP.2.selenocysteine.sinocyclocheilus_anshuiensis.Sinocyclocheilus_anshuiensis_SAMN03320099_WGS_v1_1_dna_toplevel";
LAVE01S016223.1	selenoprofiles_exonerate	CDS	582727	582844	.	-	.	phase "."; gene_id "SelP.2.selenocysteine"; transcript_id "SelP.2.selenocysteine"; Reference "SelP.2.selenocysteine.sinocyclocheilus_anshuiensis.Sinocyclocheilus_anshuiensis_SAMN03320099_WGS_v1_1_dna_toplevel";
LAVE01S016223.1	selenoprofiles_exonerate	CDS	580432	580701	.	-	.	phase "."; gene_id "SelP.2.selenocysteine"; transcript_id "SelP.2.selenocysteine"; Reference "SelP.2.selenocysteine.sinocyclocheilus_anshuiensis.Sinocyclocheilus_anshuiensis_SAMN03320099_WGS_v1_1_dna_toplevel";
LAVE01S016223.1	selenoprofiles_secposition	Selenocysteine	583341	583343	.	-	.	phase "."; gene_id "Sec1:SelP.2.selenocysteine"; transcript_id "Sec1:SelP.2.selenocysteine"; Reference "SelP.2.selenocysteine.sinocyclocheilus_anshuiensis.Sinocyclocheilus_anshuiensis_SAMN03320099_WGS_v1_1_dna_toplevel";
LAVE01S021230.1	selenoprofiles_genewise	CDS	274080	274300	.	-	.	phase "."; gene_id "SelP.3.selenocysteine"; transcript_id "SelP.3.selenocysteine"; Reference "SelP.3.selenocysteine.sinocyclocheilus_anshuiensis.Sinocyclocheilus_anshuiensis_SAMN03320099_WGS_v1_1_dna_toplevel";
LAVE01S021230.1	selenoprofiles_genewise	CDS	272892	273104	.	-	.	phase "."; gene_id "SelP.3.selenocysteine"; transcript_id "SelP.3.selenocysteine"; Reference "SelP.3.selenocysteine.sinocyclocheilus_anshuiensis.Sinocyclocheilus_anshuiensis_SAMN03320099_WGS_v1_1_dna_toplevel";
LAVE01S021230.1	selenoprofiles_genewise	CDS	272588	272696	.	-	.	phase "."; gene_id "SelP.3.selenocysteine"; transcript_id "SelP.3.selenocysteine"; Reference "SelP.3.selenocysteine.sinocyclocheilus_anshuiensis.Sinocyclocheilus_anshuiensis_SAMN03320099_WGS_v1_1_dna_toplevel";
LAVE01S021230.1	selenoprofiles_genewise	CDS	272233	272502	.	-	.	phase "."; gene_id "SelP.3.selenocysteine"; transcript_id "SelP.3.selenocysteine"; Reference "SelP.3.selenocysteine.sinocyclocheilus_anshuiensis.Sinocyclocheilus_anshuiensis_SAMN03320099_WGS_v1_1_dna_toplevel";
LAVE01S021230.1	selenoprofiles_secposition	Selenocysteine	274106	274108	.	-	.	phase "."; gene_id "Sec1:SelP.3.selenocysteine"; transcript_id "Sec1:SelP.3.selenocysteine"; Reference "SelP.3.selenocysteine.sinocyclocheilus_anshuiensis.Sinocyclocheilus_anshuiensis_SAMN03320099_WGS_v1_1_dna_toplevel";
LAVE01S003459.1	selenoprofiles_genewise	CDS	585513	585715	.	-	.	phase "."; gene_id "SelP.6.selenocysteine"; transcript_id "SelP.6.selenocysteine"; Reference "SelP.6.selenocysteine.sinocyclocheilus_anshuiensis.Sinocyclocheilus_anshuiensis_SAMN03320099_WGS_v1_1_dna_toplevel";
LAVE01S003459.1	selenoprofiles_genewise	CDS	585114	585344	.	-	.	phase "."; gene_id "SelP.6.selenocysteine"; transcript_id "SelP.6.selenocysteine"; Reference "SelP.6.selenocysteine.sinocyclocheilus_anshuiensis.Sinocyclocheilus_anshuiensis_SAMN03320099_WGS_v1_1_dna_toplevel";
LAVE01S003459.1	selenoprofiles_genewise	CDS	583662	583986	.	-	.	phase "."; gene_id "SelP.6.selenocysteine"; transcript_id "SelP.6.selenocysteine"; Reference "SelP.6.selenocysteine.sinocyclocheilus_anshuiensis.Sinocyclocheilus_anshuiensis_SAMN03320099_WGS_v1_1_dna_toplevel";
LAVE01S003459.1	selenoprofiles_secposition	Selenocysteine	585539	585541	.	-	.	phase "."; gene_id "Sec1:SelP.6.selenocysteine"; transcript_id "Sec1:SelP.6.selenocysteine"; Reference "SelP.6.selenocysteine.sinocyclocheilus_anshuiensis.Sinocyclocheilus_anshuiensis_SAMN03320099_WGS_v1_1_dna_toplevel";
LAVE01S001530.1	selenoprofiles_genewise	CDS	807348	807565	.	+	.	phase "."; gene_id "SelP.8.selenocysteine"; transcript_id "SelP.8.selenocysteine"; Reference "SelP.8.selenocysteine.sinocyclocheilus_anshuiensis.Sinocyclocheilus_anshuiensis_SAMN03320099_WGS_v1_1_dna_toplevel";
LAVE01S001530.1	selenoprofiles_genewise	CDS	808545	808757	.	+	.	phase "."; gene_id "SelP.8.selenocysteine"; transcript_id "SelP.8.selenocysteine"; Reference "SelP.8.selenocysteine.sinocyclocheilus_anshuiensis.Sinocyclocheilus_anshuiensis_SAMN03320099_WGS_v1_1_dna_toplevel";
LAVE01S001530.1	selenoprofiles_genewise	CDS	808925	809033	.	+	.	phase "."; gene_id "SelP.8.selenocysteine"; transcript_id "SelP.8.selenocysteine"; Reference "SelP.8.selenocysteine.sinocyclocheilus_anshuiensis.Sinocyclocheilus_anshuiensis_SAMN03320099_WGS_v1_1_dna_toplevel";
LAVE01S001530.1	selenoprofiles_genewise	CDS	809124	809315	.	+	.	phase "."; gene_id "SelP.8.selenocysteine"; transcript_id "SelP.8.selenocysteine"; Reference "SelP.8.selenocysteine.sinocyclocheilus_anshuiensis.Sinocyclocheilus_anshuiensis_SAMN03320099_WGS_v1_1_dna_toplevel";
LAVE01S001530.1	selenoprofiles_secposition	Selenocysteine	807537	807539	.	+	.	phase "."; gene_id "Sec1:SelP.8.selenocysteine"; transcript_id "Sec1:SelP.8.selenocysteine"; Reference "SelP.8.selenocysteine.sinocyclocheilus_anshuiensis.Sinocyclocheilus_anshuiensis_SAMN03320099_WGS_v1_1_dna_toplevel";
LAVE01S009620.1	selenoprofiles_exonerate	CDS	462548	462602	.	+	.	phase "."; gene_id "SelR.1.selenocysteine"; transcript_id "SelR.1.selenocysteine"; Reference "SelR.1.selenocysteine.sinocyclocheilus_anshuiensis.Sinocyclocheilus_anshuiensis_SAMN03320099_WGS_v1_1_dna_toplevel";
LAVE01S009620.1	selenoprofiles_exonerate	CDS	462848	462990	.	+	.	phase "."; gene_id "SelR.1.selenocysteine"; transcript_id "SelR.1.selenocysteine"; Reference "SelR.1.selenocysteine.sinocyclocheilus_anshuiensis.Sinocyclocheilus_anshuiensis_SAMN03320099_WGS_v1_1_dna_toplevel";
LAVE01S009620.1	selenoprofiles_exonerate	CDS	463075	463263	.	+	.	phase "."; gene_id "SelR.1.selenocysteine"; transcript_id "SelR.1.selenocysteine"; Reference "SelR.1.selenocysteine.sinocyclocheilus_anshuiensis.Sinocyclocheilus_anshuiensis_SAMN03320099_WGS_v1_1_dna_toplevel";
LAVE01S009620.1	selenoprofiles_secposition	Selenocysteine	463159	463161	.	+	.	phase "."; gene_id "Sec1:SelR.1.selenocysteine"; transcript_id "Sec1:SelR.1.selenocysteine"; Reference "SelR.1.selenocysteine.sinocyclocheilus_anshuiensis.Sinocyclocheilus_anshuiensis_SAMN03320099_WGS_v1_1_dna_toplevel";
LAVE01S017631.1	selenoprofiles_genewise	CDS	1090348	1090402	.	+	.	phase "."; gene_id "SelR.2.selenocysteine"; transcript_id "SelR.2.selenocysteine"; Reference "SelR.2.selenocysteine.sinocyclocheilus_anshuiensis.Sinocyclocheilus_anshuiensis_SAMN03320099_WGS_v1_1_dna_toplevel";
LAVE01S017631.1	selenoprofiles_genewise	CDS	1090627	1090769	.	+	.	phase "."; gene_id "SelR.2.selenocysteine"; transcript_id "SelR.2.selenocysteine"; Reference "SelR.2.selenocysteine.sinocyclocheilus_anshuiensis.Sinocyclocheilus_anshuiensis_SAMN03320099_WGS_v1_1_dna_toplevel";
LAVE01S017631.1	selenoprofiles_genewise	CDS	1090888	1091052	.	+	.	phase "."; gene_id "SelR.2.selenocysteine"; transcript_id "SelR.2.selenocysteine"; Reference "SelR.2.selenocysteine.sinocyclocheilus_anshuiensis.Sinocyclocheilus_anshuiensis_SAMN03320099_WGS_v1_1_dna_toplevel";
LAVE01S017631.1	selenoprofiles_secposition	Selenocysteine	1090939	1090941	.	+	.	phase "."; gene_id "Sec1:SelR.2.selenocysteine"; transcript_id "Sec1:SelR.2.selenocysteine"; Reference "SelR.2.selenocysteine.sinocyclocheilus_anshuiensis.Sinocyclocheilus_anshuiensis_SAMN03320099_WGS_v1_1_dna_toplevel";
LAVE01S004503.1	selenoprofiles_genewise	CDS	308875	308929	.	-	.	phase "."; gene_id "SelR.12.selenocysteine"; transcript_id "SelR.12.selenocysteine"; Reference "SelR.12.selenocysteine.sinocyclocheilus_anshuiensis.Sinocyclocheilus_anshuiensis_SAMN03320099_WGS_v1_1_dna_toplevel";
LAVE01S004503.1	selenoprofiles_genewise	CDS	308273	308415	.	-	.	phase "."; gene_id "SelR.12.selenocysteine"; transcript_id "SelR.12.selenocysteine"; Reference "SelR.12.selenocysteine.sinocyclocheilus_anshuiensis.Sinocyclocheilus_anshuiensis_SAMN03320099_WGS_v1_1_dna_toplevel";
LAVE01S004503.1	selenoprofiles_genewise	CDS	307218	307409	.	-	.	phase "."; gene_id "SelR.12.selenocysteine"; transcript_id "SelR.12.selenocysteine"; Reference "SelR.12.selenocysteine.sinocyclocheilus_anshuiensis.Sinocyclocheilus_anshuiensis_SAMN03320099_WGS_v1_1_dna_toplevel";
LAVE01S004503.1	selenoprofiles_secposition	Selenocysteine	307329	307331	.	-	.	phase "."; gene_id "Sec1:SelR.12.selenocysteine"; transcript_id "Sec1:SelR.12.selenocysteine"; Reference "SelR.12.selenocysteine.sinocyclocheilus_anshuiensis.Sinocyclocheilus_anshuiensis_SAMN03320099_WGS_v1_1_dna_toplevel";
LAVE01S017695.1	selenoprofiles_genewise	CDS	266808	266862	.	+	.	phase "."; gene_id "SelR.21.selenocysteine"; transcript_id "SelR.21.selenocysteine"; Reference "SelR.21.selenocysteine.sinocyclocheilus_anshuiensis.Sinocyclocheilus_anshuiensis_SAMN03320099_WGS_v1_1_dna_toplevel";
LAVE01S017695.1	selenoprofiles_genewise	CDS	267352	267440	.	+	.	phase "."; gene_id "SelR.21.selenocysteine"; transcript_id "SelR.21.selenocysteine"; Reference "SelR.21.selenocysteine.sinocyclocheilus_anshuiensis.Sinocyclocheilus_anshuiensis_SAMN03320099_WGS_v1_1_dna_toplevel";
LAVE01S017695.1	selenoprofiles_genewise	CDS	267706	267879	.	+	.	phase "."; gene_id "SelR.21.selenocysteine"; transcript_id "SelR.21.selenocysteine"; Reference "SelR.21.selenocysteine.sinocyclocheilus_anshuiensis.Sinocyclocheilus_anshuiensis_SAMN03320099_WGS_v1_1_dna_toplevel";
LAVE01S017695.1	selenoprofiles_secposition	Selenocysteine	267805	267807	.	+	.	phase "."; gene_id "Sec1:SelR.21.selenocysteine"; transcript_id "Sec1:SelR.21.selenocysteine"; Reference "SelR.21.selenocysteine.sinocyclocheilus_anshuiensis.Sinocyclocheilus_anshuiensis_SAMN03320099_WGS_v1_1_dna_toplevel";
LAVE01S014620.1	selenoprofiles_genewise	CDS	332694	332775	.	+	.	phase "."; gene_id "SelS.3.selenocysteine"; transcript_id "SelS.3.selenocysteine"; Reference "SelS.3.selenocysteine.sinocyclocheilus_anshuiensis.Sinocyclocheilus_anshuiensis_SAMN03320099_WGS_v1_1_dna_toplevel";
LAVE01S014620.1	selenoprofiles_genewise	CDS	334497	334628	.	+	.	phase "."; gene_id "SelS.3.selenocysteine"; transcript_id "SelS.3.selenocysteine"; Reference "SelS.3.selenocysteine.sinocyclocheilus_anshuiensis.Sinocyclocheilus_anshuiensis_SAMN03320099_WGS_v1_1_dna_toplevel";
LAVE01S014620.1	selenoprofiles_genewise	CDS	335185	335291	.	+	.	phase "."; gene_id "SelS.3.selenocysteine"; transcript_id "SelS.3.selenocysteine"; Reference "SelS.3.selenocysteine.sinocyclocheilus_anshuiensis.Sinocyclocheilus_anshuiensis_SAMN03320099_WGS_v1_1_dna_toplevel";
LAVE01S014620.1	selenoprofiles_genewise	CDS	335376	335465	.	+	.	phase "."; gene_id "SelS.3.selenocysteine"; transcript_id "SelS.3.selenocysteine"; Reference "SelS.3.selenocysteine.sinocyclocheilus_anshuiensis.Sinocyclocheilus_anshuiensis_SAMN03320099_WGS_v1_1_dna_toplevel";
LAVE01S014620.1	selenoprofiles_genewise	CDS	337593	337665	.	+	.	phase "."; gene_id "SelS.3.selenocysteine"; transcript_id "SelS.3.selenocysteine"; Reference "SelS.3.selenocysteine.sinocyclocheilus_anshuiensis.Sinocyclocheilus_anshuiensis_SAMN03320099_WGS_v1_1_dna_toplevel";
LAVE01S014620.1	selenoprofiles_genewise	CDS	339259	339344	.	+	.	phase "."; gene_id "SelS.3.selenocysteine"; transcript_id "SelS.3.selenocysteine"; Reference "SelS.3.selenocysteine.sinocyclocheilus_anshuiensis.Sinocyclocheilus_anshuiensis_SAMN03320099_WGS_v1_1_dna_toplevel";
LAVE01S014620.1	selenoprofiles_secposition	Selenocysteine	339336	339338	.	+	.	phase "."; gene_id "Sec1:SelS.3.selenocysteine"; transcript_id "Sec1:SelS.3.selenocysteine"; Reference "SelS.3.selenocysteine.sinocyclocheilus_anshuiensis.Sinocyclocheilus_anshuiensis_SAMN03320099_WGS_v1_1_dna_toplevel";
LAVE01S005907.1	selenoprofiles_exonerate	CDS	1925911	1925992	.	+	.	phase "."; gene_id "SelS.4.selenocysteine"; transcript_id "SelS.4.selenocysteine"; Reference "SelS.4.selenocysteine.sinocyclocheilus_anshuiensis.Sinocyclocheilus_anshuiensis_SAMN03320099_WGS_v1_1_dna_toplevel";
LAVE01S005907.1	selenoprofiles_exonerate	CDS	1927347	1927478	.	+	.	phase "."; gene_id "SelS.4.selenocysteine"; transcript_id "SelS.4.selenocysteine"; Reference "SelS.4.selenocysteine.sinocyclocheilus_anshuiensis.Sinocyclocheilus_anshuiensis_SAMN03320099_WGS_v1_1_dna_toplevel";
LAVE01S005907.1	selenoprofiles_exonerate	CDS	1927583	1927689	.	+	.	phase "."; gene_id "SelS.4.selenocysteine"; transcript_id "SelS.4.selenocysteine"; Reference "SelS.4.selenocysteine.sinocyclocheilus_anshuiensis.Sinocyclocheilus_anshuiensis_SAMN03320099_WGS_v1_1_dna_toplevel";
LAVE01S005907.1	selenoprofiles_exonerate	CDS	1927760	1927849	.	+	.	phase "."; gene_id "SelS.4.selenocysteine"; transcript_id "SelS.4.selenocysteine"; Reference "SelS.4.selenocysteine.sinocyclocheilus_anshuiensis.Sinocyclocheilus_anshuiensis_SAMN03320099_WGS_v1_1_dna_toplevel";
LAVE01S005907.1	selenoprofiles_exonerate	CDS	1927916	1927988	.	+	.	phase "."; gene_id "SelS.4.selenocysteine"; transcript_id "SelS.4.selenocysteine"; Reference "SelS.4.selenocysteine.sinocyclocheilus_anshuiensis.Sinocyclocheilus_anshuiensis_SAMN03320099_WGS_v1_1_dna_toplevel";
LAVE01S005907.1	selenoprofiles_exonerate	CDS	1938939	1939024	.	+	.	phase "."; gene_id "SelS.4.selenocysteine"; transcript_id "SelS.4.selenocysteine"; Reference "SelS.4.selenocysteine.sinocyclocheilus_anshuiensis.Sinocyclocheilus_anshuiensis_SAMN03320099_WGS_v1_1_dna_toplevel";
LAVE01S005907.1	selenoprofiles_secposition	Selenocysteine	1939016	1939018	.	+	.	phase "."; gene_id "Sec1:SelS.4.selenocysteine"; transcript_id "Sec1:SelS.4.selenocysteine"; Reference "SelS.4.selenocysteine.sinocyclocheilus_anshuiensis.Sinocyclocheilus_anshuiensis_SAMN03320099_WGS_v1_1_dna_toplevel";
LAVE01S016181.1	selenoprofiles_genewise	CDS	1470981	1471094	.	-	.	phase "."; gene_id "TR.5.selenocysteine"; transcript_id "TR.5.selenocysteine"; Reference "TR.5.selenocysteine.sinocyclocheilus_anshuiensis.Sinocyclocheilus_anshuiensis_SAMN03320099_WGS_v1_1_dna_toplevel";
LAVE01S016181.1	selenoprofiles_genewise	CDS	1468852	1468912	.	-	.	phase "."; gene_id "TR.5.selenocysteine"; transcript_id "TR.5.selenocysteine"; Reference "TR.5.selenocysteine.sinocyclocheilus_anshuiensis.Sinocyclocheilus_anshuiensis_SAMN03320099_WGS_v1_1_dna_toplevel";
LAVE01S016181.1	selenoprofiles_genewise	CDS	1467517	1467626	.	-	.	phase "."; gene_id "TR.5.selenocysteine"; transcript_id "TR.5.selenocysteine"; Reference "TR.5.selenocysteine.sinocyclocheilus_anshuiensis.Sinocyclocheilus_anshuiensis_SAMN03320099_WGS_v1_1_dna_toplevel";
LAVE01S016181.1	selenoprofiles_genewise	CDS	1464735	1464842	.	-	.	phase "."; gene_id "TR.5.selenocysteine"; transcript_id "TR.5.selenocysteine"; Reference "TR.5.selenocysteine.sinocyclocheilus_anshuiensis.Sinocyclocheilus_anshuiensis_SAMN03320099_WGS_v1_1_dna_toplevel";
LAVE01S016181.1	selenoprofiles_genewise	CDS	1463577	1463649	.	-	.	phase "."; gene_id "TR.5.selenocysteine"; transcript_id "TR.5.selenocysteine"; Reference "TR.5.selenocysteine.sinocyclocheilus_anshuiensis.Sinocyclocheilus_anshuiensis_SAMN03320099_WGS_v1_1_dna_toplevel";
LAVE01S016181.1	selenoprofiles_genewise	CDS	1463376	1463495	.	-	.	phase "."; gene_id "TR.5.selenocysteine"; transcript_id "TR.5.selenocysteine"; Reference "TR.5.selenocysteine.sinocyclocheilus_anshuiensis.Sinocyclocheilus_anshuiensis_SAMN03320099_WGS_v1_1_dna_toplevel";
LAVE01S016181.1	selenoprofiles_genewise	CDS	1462669	1462817	.	-	.	phase "."; gene_id "TR.5.selenocysteine"; transcript_id "TR.5.selenocysteine"; Reference "TR.5.selenocysteine.sinocyclocheilus_anshuiensis.Sinocyclocheilus_anshuiensis_SAMN03320099_WGS_v1_1_dna_toplevel";
LAVE01S016181.1	selenoprofiles_genewise	CDS	1462162	1462277	.	-	.	phase "."; gene_id "TR.5.selenocysteine"; transcript_id "TR.5.selenocysteine"; Reference "TR.5.selenocysteine.sinocyclocheilus_anshuiensis.Sinocyclocheilus_anshuiensis_SAMN03320099_WGS_v1_1_dna_toplevel";
LAVE01S016181.1	selenoprofiles_genewise	CDS	1459784	1460009	.	-	.	phase "."; gene_id "TR.5.selenocysteine"; transcript_id "TR.5.selenocysteine"; Reference "TR.5.selenocysteine.sinocyclocheilus_anshuiensis.Sinocyclocheilus_anshuiensis_SAMN03320099_WGS_v1_1_dna_toplevel";
LAVE01S016181.1	selenoprofiles_genewise	CDS	1459538	1459630	.	-	.	phase "."; gene_id "TR.5.selenocysteine"; transcript_id "TR.5.selenocysteine"; Reference "TR.5.selenocysteine.sinocyclocheilus_anshuiensis.Sinocyclocheilus_anshuiensis_SAMN03320099_WGS_v1_1_dna_toplevel";
LAVE01S016181.1	selenoprofiles_genewise	CDS	1458376	1458452	.	-	.	phase "."; gene_id "TR.5.selenocysteine"; transcript_id "TR.5.selenocysteine"; Reference "TR.5.selenocysteine.sinocyclocheilus_anshuiensis.Sinocyclocheilus_anshuiensis_SAMN03320099_WGS_v1_1_dna_toplevel";
LAVE01S016181.1	selenoprofiles_genewise	CDS	1456173	1456329	.	-	.	phase "."; gene_id "TR.5.selenocysteine"; transcript_id "TR.5.selenocysteine"; Reference "TR.5.selenocysteine.sinocyclocheilus_anshuiensis.Sinocyclocheilus_anshuiensis_SAMN03320099_WGS_v1_1_dna_toplevel";
LAVE01S016181.1	selenoprofiles_genewise	CDS	1455121	1455228	.	-	.	phase "."; gene_id "TR.5.selenocysteine"; transcript_id "TR.5.selenocysteine"; Reference "TR.5.selenocysteine.sinocyclocheilus_anshuiensis.Sinocyclocheilus_anshuiensis_SAMN03320099_WGS_v1_1_dna_toplevel";
LAVE01S016181.1	selenoprofiles_genewise	CDS	1454930	1455025	.	-	.	phase "."; gene_id "TR.5.selenocysteine"; transcript_id "TR.5.selenocysteine"; Reference "TR.5.selenocysteine.sinocyclocheilus_anshuiensis.Sinocyclocheilus_anshuiensis_SAMN03320099_WGS_v1_1_dna_toplevel";
LAVE01S016181.1	selenoprofiles_genewise	CDS	1453865	1453999	.	-	.	phase "."; gene_id "TR.5.selenocysteine"; transcript_id "TR.5.selenocysteine"; Reference "TR.5.selenocysteine.sinocyclocheilus_anshuiensis.Sinocyclocheilus_anshuiensis_SAMN03320099_WGS_v1_1_dna_toplevel";
LAVE01S016181.1	selenoprofiles_genewise	CDS	1453697	1453765	.	-	.	phase "."; gene_id "TR.5.selenocysteine"; transcript_id "TR.5.selenocysteine"; Reference "TR.5.selenocysteine.sinocyclocheilus_anshuiensis.Sinocyclocheilus_anshuiensis_SAMN03320099_WGS_v1_1_dna_toplevel";
LAVE01S016181.1	selenoprofiles_secposition	Selenocysteine	1453703	1453705	.	-	.	phase "."; gene_id "Sec1:TR.5.selenocysteine"; transcript_id "Sec1:TR.5.selenocysteine"; Reference "TR.5.selenocysteine.sinocyclocheilus_anshuiensis.Sinocyclocheilus_anshuiensis_SAMN03320099_WGS_v1_1_dna_toplevel";
LAVE01S005879.1	selenoprofiles_genewise	CDS	66831	66941	.	-	.	phase "."; gene_id "TR.15.selenocysteine"; transcript_id "TR.15.selenocysteine"; Reference "TR.15.selenocysteine.sinocyclocheilus_anshuiensis.Sinocyclocheilus_anshuiensis_SAMN03320099_WGS_v1_1_dna_toplevel";
LAVE01S005879.1	selenoprofiles_genewise	CDS	66028	66100	.	-	.	phase "."; gene_id "TR.15.selenocysteine"; transcript_id "TR.15.selenocysteine"; Reference "TR.15.selenocysteine.sinocyclocheilus_anshuiensis.Sinocyclocheilus_anshuiensis_SAMN03320099_WGS_v1_1_dna_toplevel";
LAVE01S005879.1	selenoprofiles_genewise	CDS	65827	65946	.	-	.	phase "."; gene_id "TR.15.selenocysteine"; transcript_id "TR.15.selenocysteine"; Reference "TR.15.selenocysteine.sinocyclocheilus_anshuiensis.Sinocyclocheilus_anshuiensis_SAMN03320099_WGS_v1_1_dna_toplevel";
LAVE01S005879.1	selenoprofiles_genewise	CDS	64599	64747	.	-	.	phase "."; gene_id "TR.15.selenocysteine"; transcript_id "TR.15.selenocysteine"; Reference "TR.15.selenocysteine.sinocyclocheilus_anshuiensis.Sinocyclocheilus_anshuiensis_SAMN03320099_WGS_v1_1_dna_toplevel";
LAVE01S005879.1	selenoprofiles_genewise	CDS	63594	63709	.	-	.	phase "."; gene_id "TR.15.selenocysteine"; transcript_id "TR.15.selenocysteine"; Reference "TR.15.selenocysteine.sinocyclocheilus_anshuiensis.Sinocyclocheilus_anshuiensis_SAMN03320099_WGS_v1_1_dna_toplevel";
LAVE01S005879.1	selenoprofiles_genewise	CDS	62157	62382	.	-	.	phase "."; gene_id "TR.15.selenocysteine"; transcript_id "TR.15.selenocysteine"; Reference "TR.15.selenocysteine.sinocyclocheilus_anshuiensis.Sinocyclocheilus_anshuiensis_SAMN03320099_WGS_v1_1_dna_toplevel";
LAVE01S005879.1	selenoprofiles_genewise	CDS	61898	61990	.	-	.	phase "."; gene_id "TR.15.selenocysteine"; transcript_id "TR.15.selenocysteine"; Reference "TR.15.selenocysteine.sinocyclocheilus_anshuiensis.Sinocyclocheilus_anshuiensis_SAMN03320099_WGS_v1_1_dna_toplevel";
LAVE01S005879.1	selenoprofiles_genewise	CDS	60451	60527	.	-	.	phase "."; gene_id "TR.15.selenocysteine"; transcript_id "TR.15.selenocysteine"; Reference "TR.15.selenocysteine.sinocyclocheilus_anshuiensis.Sinocyclocheilus_anshuiensis_SAMN03320099_WGS_v1_1_dna_toplevel";
LAVE01S005879.1	selenoprofiles_genewise	CDS	57459	57615	.	-	.	phase "."; gene_id "TR.15.selenocysteine"; transcript_id "TR.15.selenocysteine"; Reference "TR.15.selenocysteine.sinocyclocheilus_anshuiensis.Sinocyclocheilus_anshuiensis_SAMN03320099_WGS_v1_1_dna_toplevel";
LAVE01S005879.1	selenoprofiles_genewise	CDS	57215	57322	.	-	.	phase "."; gene_id "TR.15.selenocysteine"; transcript_id "TR.15.selenocysteine"; Reference "TR.15.selenocysteine.sinocyclocheilus_anshuiensis.Sinocyclocheilus_anshuiensis_SAMN03320099_WGS_v1_1_dna_toplevel";
LAVE01S005879.1	selenoprofiles_genewise	CDS	57024	57119	.	-	.	phase "."; gene_id "TR.15.selenocysteine"; transcript_id "TR.15.selenocysteine"; Reference "TR.15.selenocysteine.sinocyclocheilus_anshuiensis.Sinocyclocheilus_anshuiensis_SAMN03320099_WGS_v1_1_dna_toplevel";
LAVE01S005879.1	selenoprofiles_genewise	CDS	55584	55718	.	-	.	phase "."; gene_id "TR.15.selenocysteine"; transcript_id "TR.15.selenocysteine"; Reference "TR.15.selenocysteine.sinocyclocheilus_anshuiensis.Sinocyclocheilus_anshuiensis_SAMN03320099_WGS_v1_1_dna_toplevel";
LAVE01S005879.1	selenoprofiles_genewise	CDS	55416	55484	.	-	.	phase "."; gene_id "TR.15.selenocysteine"; transcript_id "TR.15.selenocysteine"; Reference "TR.15.selenocysteine.sinocyclocheilus_anshuiensis.Sinocyclocheilus_anshuiensis_SAMN03320099_WGS_v1_1_dna_toplevel";
LAVE01S005879.1	selenoprofiles_secposition	Selenocysteine	55422	55424	.	-	.	phase "."; gene_id "Sec1:TR.15.selenocysteine"; transcript_id "Sec1:TR.15.selenocysteine"; Reference "TR.15.selenocysteine.sinocyclocheilus_anshuiensis.Sinocyclocheilus_anshuiensis_SAMN03320099_WGS_v1_1_dna_toplevel";
LAVE01S007762.1	selenoprofiles_genewise	CDS	95321	95390	.	+	.	phase "."; gene_id "TR.34.selenocysteine"; transcript_id "TR.34.selenocysteine"; Reference "TR.34.selenocysteine.sinocyclocheilus_anshuiensis.Sinocyclocheilus_anshuiensis_SAMN03320099_WGS_v1_1_dna_toplevel";
LAVE01S007762.1	selenoprofiles_genewise	CDS	96545	96601	.	+	.	phase "."; gene_id "TR.34.selenocysteine"; transcript_id "TR.34.selenocysteine"; Reference "TR.34.selenocysteine.sinocyclocheilus_anshuiensis.Sinocyclocheilus_anshuiensis_SAMN03320099_WGS_v1_1_dna_toplevel";
LAVE01S007762.1	selenoprofiles_genewise	CDS	96696	96840	.	+	.	phase "."; gene_id "TR.34.selenocysteine"; transcript_id "TR.34.selenocysteine"; Reference "TR.34.selenocysteine.sinocyclocheilus_anshuiensis.Sinocyclocheilus_anshuiensis_SAMN03320099_WGS_v1_1_dna_toplevel";
LAVE01S007762.1	selenoprofiles_genewise	CDS	97662	97736	.	+	.	phase "."; gene_id "TR.34.selenocysteine"; transcript_id "TR.34.selenocysteine"; Reference "TR.34.selenocysteine.sinocyclocheilus_anshuiensis.Sinocyclocheilus_anshuiensis_SAMN03320099_WGS_v1_1_dna_toplevel";
LAVE01S007762.1	selenoprofiles_genewise	CDS	98552	98630	.	+	.	phase "."; gene_id "TR.34.selenocysteine"; transcript_id "TR.34.selenocysteine"; Reference "TR.34.selenocysteine.sinocyclocheilus_anshuiensis.Sinocyclocheilus_anshuiensis_SAMN03320099_WGS_v1_1_dna_toplevel";
LAVE01S007762.1	selenoprofiles_genewise	CDS	98732	98794	.	+	.	phase "."; gene_id "TR.34.selenocysteine"; transcript_id "TR.34.selenocysteine"; Reference "TR.34.selenocysteine.sinocyclocheilus_anshuiensis.Sinocyclocheilus_anshuiensis_SAMN03320099_WGS_v1_1_dna_toplevel";
LAVE01S007762.1	selenoprofiles_genewise	CDS	99780	99850	.	+	.	phase "."; gene_id "TR.34.selenocysteine"; transcript_id "TR.34.selenocysteine"; Reference "TR.34.selenocysteine.sinocyclocheilus_anshuiensis.Sinocyclocheilus_anshuiensis_SAMN03320099_WGS_v1_1_dna_toplevel";
LAVE01S007762.1	selenoprofiles_genewise	CDS	104378	104510	.	+	.	phase "."; gene_id "TR.34.selenocysteine"; transcript_id "TR.34.selenocysteine"; Reference "TR.34.selenocysteine.sinocyclocheilus_anshuiensis.Sinocyclocheilus_anshuiensis_SAMN03320099_WGS_v1_1_dna_toplevel";
LAVE01S007762.1	selenoprofiles_genewise	CDS	105401	105575	.	+	.	phase "."; gene_id "TR.34.selenocysteine"; transcript_id "TR.34.selenocysteine"; Reference "TR.34.selenocysteine.sinocyclocheilus_anshuiensis.Sinocyclocheilus_anshuiensis_SAMN03320099_WGS_v1_1_dna_toplevel";
LAVE01S007762.1	selenoprofiles_genewise	CDS	110313	110449	.	+	.	phase "."; gene_id "TR.34.selenocysteine"; transcript_id "TR.34.selenocysteine"; Reference "TR.34.selenocysteine.sinocyclocheilus_anshuiensis.Sinocyclocheilus_anshuiensis_SAMN03320099_WGS_v1_1_dna_toplevel";
LAVE01S007762.1	selenoprofiles_genewise	CDS	111411	111506	.	+	.	phase "."; gene_id "TR.34.selenocysteine"; transcript_id "TR.34.selenocysteine"; Reference "TR.34.selenocysteine.sinocyclocheilus_anshuiensis.Sinocyclocheilus_anshuiensis_SAMN03320099_WGS_v1_1_dna_toplevel";
LAVE01S007762.1	selenoprofiles_genewise	CDS	112780	112872	.	+	.	phase "."; gene_id "TR.34.selenocysteine"; transcript_id "TR.34.selenocysteine"; Reference "TR.34.selenocysteine.sinocyclocheilus_anshuiensis.Sinocyclocheilus_anshuiensis_SAMN03320099_WGS_v1_1_dna_toplevel";
LAVE01S007762.1	selenoprofiles_genewise	CDS	113653	113724	.	+	.	phase "."; gene_id "TR.34.selenocysteine"; transcript_id "TR.34.selenocysteine"; Reference "TR.34.selenocysteine.sinocyclocheilus_anshuiensis.Sinocyclocheilus_anshuiensis_SAMN03320099_WGS_v1_1_dna_toplevel";
LAVE01S007762.1	selenoprofiles_genewise	CDS	114606	114703	.	+	.	phase "."; gene_id "TR.34.selenocysteine"; transcript_id "TR.34.selenocysteine"; Reference "TR.34.selenocysteine.sinocyclocheilus_anshuiensis.Sinocyclocheilus_anshuiensis_SAMN03320099_WGS_v1_1_dna_toplevel";
LAVE01S007762.1	selenoprofiles_genewise	CDS	114885	115014	.	+	.	phase "."; gene_id "TR.34.selenocysteine"; transcript_id "TR.34.selenocysteine"; Reference "TR.34.selenocysteine.sinocyclocheilus_anshuiensis.Sinocyclocheilus_anshuiensis_SAMN03320099_WGS_v1_1_dna_toplevel";
LAVE01S007762.1	selenoprofiles_secposition	Selenocysteine	115006	115008	.	+	.	phase "."; gene_id "Sec1:TR.34.selenocysteine"; transcript_id "Sec1:TR.34.selenocysteine"; Reference "TR.34.selenocysteine.sinocyclocheilus_anshuiensis.Sinocyclocheilus_anshuiensis_SAMN03320099_WGS_v1_1_dna_toplevel";
LAVE01S009623.1	selenoprofiles_exonerate	CDS	91723	91827	.	+	.	phase "."; gene_id "TR.47.selenocysteine"; transcript_id "TR.47.selenocysteine"; Reference "TR.47.selenocysteine.sinocyclocheilus_anshuiensis.Sinocyclocheilus_anshuiensis_SAMN03320099_WGS_v1_1_dna_toplevel";
LAVE01S009623.1	selenoprofiles_exonerate	CDS	93870	93923	.	+	.	phase "."; gene_id "TR.47.selenocysteine"; transcript_id "TR.47.selenocysteine"; Reference "TR.47.selenocysteine.sinocyclocheilus_anshuiensis.Sinocyclocheilus_anshuiensis_SAMN03320099_WGS_v1_1_dna_toplevel";
LAVE01S009623.1	selenoprofiles_exonerate	CDS	97009	97027	.	+	.	phase "."; gene_id "TR.47.selenocysteine"; transcript_id "TR.47.selenocysteine"; Reference "TR.47.selenocysteine.sinocyclocheilus_anshuiensis.Sinocyclocheilus_anshuiensis_SAMN03320099_WGS_v1_1_dna_toplevel";
LAVE01S009623.1	selenoprofiles_exonerate	CDS	98197	98288	.	+	.	phase "."; gene_id "TR.47.selenocysteine"; transcript_id "TR.47.selenocysteine"; Reference "TR.47.selenocysteine.sinocyclocheilus_anshuiensis.Sinocyclocheilus_anshuiensis_SAMN03320099_WGS_v1_1_dna_toplevel";
LAVE01S009623.1	selenoprofiles_exonerate	CDS	100560	100625	.	+	.	phase "."; gene_id "TR.47.selenocysteine"; transcript_id "TR.47.selenocysteine"; Reference "TR.47.selenocysteine.sinocyclocheilus_anshuiensis.Sinocyclocheilus_anshuiensis_SAMN03320099_WGS_v1_1_dna_toplevel";
LAVE01S009623.1	selenoprofiles_exonerate	CDS	100667	100709	.	+	.	phase "."; gene_id "TR.47.selenocysteine"; transcript_id "TR.47.selenocysteine"; Reference "TR.47.selenocysteine.sinocyclocheilus_anshuiensis.Sinocyclocheilus_anshuiensis_SAMN03320099_WGS_v1_1_dna_toplevel";
LAVE01S009623.1	selenoprofiles_exonerate	CDS	109348	109484	.	+	.	phase "."; gene_id "TR.47.selenocysteine"; transcript_id "TR.47.selenocysteine"; Reference "TR.47.selenocysteine.sinocyclocheilus_anshuiensis.Sinocyclocheilus_anshuiensis_SAMN03320099_WGS_v1_1_dna_toplevel";
LAVE01S009623.1	selenoprofiles_exonerate	CDS	110003	110098	.	+	.	phase "."; gene_id "TR.47.selenocysteine"; transcript_id "TR.47.selenocysteine"; Reference "TR.47.selenocysteine.sinocyclocheilus_anshuiensis.Sinocyclocheilus_anshuiensis_SAMN03320099_WGS_v1_1_dna_toplevel";
LAVE01S009623.1	selenoprofiles_exonerate	CDS	111576	111671	.	+	.	phase "."; gene_id "TR.47.selenocysteine"; transcript_id "TR.47.selenocysteine"; Reference "TR.47.selenocysteine.sinocyclocheilus_anshuiensis.Sinocyclocheilus_anshuiensis_SAMN03320099_WGS_v1_1_dna_toplevel";
LAVE01S009623.1	selenoprofiles_exonerate	CDS	112411	112542	.	+	.	phase "."; gene_id "TR.47.selenocysteine"; transcript_id "TR.47.selenocysteine"; Reference "TR.47.selenocysteine.sinocyclocheilus_anshuiensis.Sinocyclocheilus_anshuiensis_SAMN03320099_WGS_v1_1_dna_toplevel";
LAVE01S009623.1	selenoprofiles_secposition	Selenocysteine	112534	112536	.	+	.	phase "."; gene_id "Sec1:TR.47.selenocysteine"; transcript_id "Sec1:TR.47.selenocysteine"; Reference "TR.47.selenocysteine.sinocyclocheilus_anshuiensis.Sinocyclocheilus_anshuiensis_SAMN03320099_WGS_v1_1_dna_toplevel";
LAVE01S003394.1	selenoprofiles_genewise	CDS	466921	467051	.	+	.	phase "."; gene_id "SelT.2.selenocysteine"; transcript_id "SelT.2.selenocysteine"; Reference "SelT.2.selenocysteine.sinocyclocheilus_anshuiensis.Sinocyclocheilus_anshuiensis_SAMN03320099_WGS_v1_1_dna_toplevel";
LAVE01S003394.1	selenoprofiles_genewise	CDS	467481	467591	.	+	.	phase "."; gene_id "SelT.2.selenocysteine"; transcript_id "SelT.2.selenocysteine"; Reference "SelT.2.selenocysteine.sinocyclocheilus_anshuiensis.Sinocyclocheilus_anshuiensis_SAMN03320099_WGS_v1_1_dna_toplevel";
LAVE01S003394.1	selenoprofiles_genewise	CDS	467724	467850	.	+	.	phase "."; gene_id "SelT.2.selenocysteine"; transcript_id "SelT.2.selenocysteine"; Reference "SelT.2.selenocysteine.sinocyclocheilus_anshuiensis.Sinocyclocheilus_anshuiensis_SAMN03320099_WGS_v1_1_dna_toplevel";
LAVE01S003394.1	selenoprofiles_genewise	CDS	469325	469412	.	+	.	phase "."; gene_id "SelT.2.selenocysteine"; transcript_id "SelT.2.selenocysteine"; Reference "SelT.2.selenocysteine.sinocyclocheilus_anshuiensis.Sinocyclocheilus_anshuiensis_SAMN03320099_WGS_v1_1_dna_toplevel";
LAVE01S003394.1	selenoprofiles_genewise	CDS	469527	469651	.	+	.	phase "."; gene_id "SelT.2.selenocysteine"; transcript_id "SelT.2.selenocysteine"; Reference "SelT.2.selenocysteine.sinocyclocheilus_anshuiensis.Sinocyclocheilus_anshuiensis_SAMN03320099_WGS_v1_1_dna_toplevel";
LAVE01S003394.1	selenoprofiles_secposition	Selenocysteine	467488	467490	.	+	.	phase "."; gene_id "Sec1:SelT.2.selenocysteine"; transcript_id "Sec1:SelT.2.selenocysteine"; Reference "SelT.2.selenocysteine.sinocyclocheilus_anshuiensis.Sinocyclocheilus_anshuiensis_SAMN03320099_WGS_v1_1_dna_toplevel";
LAVE01S000056.1	selenoprofiles_genewise	CDS	1807071	1807201	.	-	.	phase "."; gene_id "SelT.3.selenocysteine"; transcript_id "SelT.3.selenocysteine"; Reference "SelT.3.selenocysteine.sinocyclocheilus_anshuiensis.Sinocyclocheilus_anshuiensis_SAMN03320099_WGS_v1_1_dna_toplevel";
LAVE01S000056.1	selenoprofiles_genewise	CDS	1806430	1806540	.	-	.	phase "."; gene_id "SelT.3.selenocysteine"; transcript_id "SelT.3.selenocysteine"; Reference "SelT.3.selenocysteine.sinocyclocheilus_anshuiensis.Sinocyclocheilus_anshuiensis_SAMN03320099_WGS_v1_1_dna_toplevel";
LAVE01S000056.1	selenoprofiles_genewise	CDS	1805928	1806054	.	-	.	phase "."; gene_id "SelT.3.selenocysteine"; transcript_id "SelT.3.selenocysteine"; Reference "SelT.3.selenocysteine.sinocyclocheilus_anshuiensis.Sinocyclocheilus_anshuiensis_SAMN03320099_WGS_v1_1_dna_toplevel";
LAVE01S000056.1	selenoprofiles_genewise	CDS	1804967	1805054	.	-	.	phase "."; gene_id "SelT.3.selenocysteine"; transcript_id "SelT.3.selenocysteine"; Reference "SelT.3.selenocysteine.sinocyclocheilus_anshuiensis.Sinocyclocheilus_anshuiensis_SAMN03320099_WGS_v1_1_dna_toplevel";
LAVE01S000056.1	selenoprofiles_genewise	CDS	1804729	1804853	.	-	.	phase "."; gene_id "SelT.3.selenocysteine"; transcript_id "SelT.3.selenocysteine"; Reference "SelT.3.selenocysteine.sinocyclocheilus_anshuiensis.Sinocyclocheilus_anshuiensis_SAMN03320099_WGS_v1_1_dna_toplevel";
LAVE01S000056.1	selenoprofiles_secposition	Selenocysteine	1806531	1806533	.	-	.	phase "."; gene_id "Sec1:SelT.3.selenocysteine"; transcript_id "Sec1:SelT.3.selenocysteine"; Reference "SelT.3.selenocysteine.sinocyclocheilus_anshuiensis.Sinocyclocheilus_anshuiensis_SAMN03320099_WGS_v1_1_dna_toplevel";
LAVE01S014367.1	selenoprofiles_genewise	CDS	168086	168270	.	+	.	phase "."; gene_id "SelT.8.selenocysteine"; transcript_id "SelT.8.selenocysteine"; Reference "SelT.8.selenocysteine.sinocyclocheilus_anshuiensis.Sinocyclocheilus_anshuiensis_SAMN03320099_WGS_v1_1_dna_toplevel";
LAVE01S014367.1	selenoprofiles_genewise	CDS	169514	169624	.	+	.	phase "."; gene_id "SelT.8.selenocysteine"; transcript_id "SelT.8.selenocysteine"; Reference "SelT.8.selenocysteine.sinocyclocheilus_anshuiensis.Sinocyclocheilus_anshuiensis_SAMN03320099_WGS_v1_1_dna_toplevel";
LAVE01S014367.1	selenoprofiles_genewise	CDS	169717	169843	.	+	.	phase "."; gene_id "SelT.8.selenocysteine"; transcript_id "SelT.8.selenocysteine"; Reference "SelT.8.selenocysteine.sinocyclocheilus_anshuiensis.Sinocyclocheilus_anshuiensis_SAMN03320099_WGS_v1_1_dna_toplevel";
LAVE01S014367.1	selenoprofiles_genewise	CDS	171497	171584	.	+	.	phase "."; gene_id "SelT.8.selenocysteine"; transcript_id "SelT.8.selenocysteine"; Reference "SelT.8.selenocysteine.sinocyclocheilus_anshuiensis.Sinocyclocheilus_anshuiensis_SAMN03320099_WGS_v1_1_dna_toplevel";
LAVE01S014367.1	selenoprofiles_genewise	CDS	171687	171808	.	+	.	phase "."; gene_id "SelT.8.selenocysteine"; transcript_id "SelT.8.selenocysteine"; Reference "SelT.8.selenocysteine.sinocyclocheilus_anshuiensis.Sinocyclocheilus_anshuiensis_SAMN03320099_WGS_v1_1_dna_toplevel";
LAVE01S014367.1	selenoprofiles_secposition	Selenocysteine	169521	169523	.	+	.	phase "."; gene_id "Sec1:SelT.8.selenocysteine"; transcript_id "Sec1:SelT.8.selenocysteine"; Reference "SelT.8.selenocysteine.sinocyclocheilus_anshuiensis.Sinocyclocheilus_anshuiensis_SAMN03320099_WGS_v1_1_dna_toplevel";
LAVE01S001503.1	selenoprofiles_genewise	CDS	207512	207696	.	-	.	phase "."; gene_id "SelT.13.selenocysteine"; transcript_id "SelT.13.selenocysteine"; Reference "SelT.13.selenocysteine.sinocyclocheilus_anshuiensis.Sinocyclocheilus_anshuiensis_SAMN03320099_WGS_v1_1_dna_toplevel";
LAVE01S001503.1	selenoprofiles_genewise	CDS	206526	206636	.	-	.	phase "."; gene_id "SelT.13.selenocysteine"; transcript_id "SelT.13.selenocysteine"; Reference "SelT.13.selenocysteine.sinocyclocheilus_anshuiensis.Sinocyclocheilus_anshuiensis_SAMN03320099_WGS_v1_1_dna_toplevel";
LAVE01S001503.1	selenoprofiles_genewise	CDS	205932	206058	.	-	.	phase "."; gene_id "SelT.13.selenocysteine"; transcript_id "SelT.13.selenocysteine"; Reference "SelT.13.selenocysteine.sinocyclocheilus_anshuiensis.Sinocyclocheilus_anshuiensis_SAMN03320099_WGS_v1_1_dna_toplevel";
LAVE01S001503.1	selenoprofiles_genewise	CDS	205405	205492	.	-	.	phase "."; gene_id "SelT.13.selenocysteine"; transcript_id "SelT.13.selenocysteine"; Reference "SelT.13.selenocysteine.sinocyclocheilus_anshuiensis.Sinocyclocheilus_anshuiensis_SAMN03320099_WGS_v1_1_dna_toplevel";
LAVE01S001503.1	selenoprofiles_genewise	CDS	205179	205300	.	-	.	phase "."; gene_id "SelT.13.selenocysteine"; transcript_id "SelT.13.selenocysteine"; Reference "SelT.13.selenocysteine.sinocyclocheilus_anshuiensis.Sinocyclocheilus_anshuiensis_SAMN03320099_WGS_v1_1_dna_toplevel";
LAVE01S001503.1	selenoprofiles_secposition	Selenocysteine	206627	206629	.	-	.	phase "."; gene_id "Sec1:SelT.13.selenocysteine"; transcript_id "Sec1:SelT.13.selenocysteine"; Reference "SelT.13.selenocysteine.sinocyclocheilus_anshuiensis.Sinocyclocheilus_anshuiensis_SAMN03320099_WGS_v1_1_dna_toplevel";
LAVE01S024163.1	selenoprofiles_genewise	CDS	642841	642983	.	+	.	phase "."; gene_id "SelT.19.selenocysteine"; transcript_id "SelT.19.selenocysteine"; Reference "SelT.19.selenocysteine.sinocyclocheilus_anshuiensis.Sinocyclocheilus_anshuiensis_SAMN03320099_WGS_v1_1_dna_toplevel";
LAVE01S024163.1	selenoprofiles_genewise	CDS	643516	643626	.	+	.	phase "."; gene_id "SelT.19.selenocysteine"; transcript_id "SelT.19.selenocysteine"; Reference "SelT.19.selenocysteine.sinocyclocheilus_anshuiensis.Sinocyclocheilus_anshuiensis_SAMN03320099_WGS_v1_1_dna_toplevel";
LAVE01S024163.1	selenoprofiles_genewise	CDS	644595	644745	.	+	.	phase "."; gene_id "SelT.19.selenocysteine"; transcript_id "SelT.19.selenocysteine"; Reference "SelT.19.selenocysteine.sinocyclocheilus_anshuiensis.Sinocyclocheilus_anshuiensis_SAMN03320099_WGS_v1_1_dna_toplevel";
LAVE01S024163.1	selenoprofiles_genewise	CDS	645134	645221	.	+	.	phase "."; gene_id "SelT.19.selenocysteine"; transcript_id "SelT.19.selenocysteine"; Reference "SelT.19.selenocysteine.sinocyclocheilus_anshuiensis.Sinocyclocheilus_anshuiensis_SAMN03320099_WGS_v1_1_dna_toplevel";
LAVE01S024163.1	selenoprofiles_genewise	CDS	646128	646252	.	+	.	phase "."; gene_id "SelT.19.selenocysteine"; transcript_id "SelT.19.selenocysteine"; Reference "SelT.19.selenocysteine.sinocyclocheilus_anshuiensis.Sinocyclocheilus_anshuiensis_SAMN03320099_WGS_v1_1_dna_toplevel";
LAVE01S024163.1	selenoprofiles_secposition	Selenocysteine	643523	643525	.	+	.	phase "."; gene_id "Sec1:SelT.19.selenocysteine"; transcript_id "Sec1:SelT.19.selenocysteine"; Reference "SelT.19.selenocysteine.sinocyclocheilus_anshuiensis.Sinocyclocheilus_anshuiensis_SAMN03320099_WGS_v1_1_dna_toplevel";
LAVE01S004447.1	selenoprofiles_exonerate	CDS	858800	858828	.	-	.	phase "."; gene_id "SelW.1.selenocysteine"; transcript_id "SelW.1.selenocysteine"; Reference "SelW.1.selenocysteine.sinocyclocheilus_anshuiensis.Sinocyclocheilus_anshuiensis_SAMN03320099_WGS_v1_1_dna_toplevel";
LAVE01S004447.1	selenoprofiles_exonerate	CDS	857373	857470	.	-	.	phase "."; gene_id "SelW.1.selenocysteine"; transcript_id "SelW.1.selenocysteine"; Reference "SelW.1.selenocysteine.sinocyclocheilus_anshuiensis.Sinocyclocheilus_anshuiensis_SAMN03320099_WGS_v1_1_dna_toplevel";
LAVE01S004447.1	selenoprofiles_exonerate	CDS	857200	857276	.	-	.	phase "."; gene_id "SelW.1.selenocysteine"; transcript_id "SelW.1.selenocysteine"; Reference "SelW.1.selenocysteine.sinocyclocheilus_anshuiensis.Sinocyclocheilus_anshuiensis_SAMN03320099_WGS_v1_1_dna_toplevel";
LAVE01S004447.1	selenoprofiles_exonerate	CDS	857009	857092	.	-	.	phase "."; gene_id "SelW.1.selenocysteine"; transcript_id "SelW.1.selenocysteine"; Reference "SelW.1.selenocysteine.sinocyclocheilus_anshuiensis.Sinocyclocheilus_anshuiensis_SAMN03320099_WGS_v1_1_dna_toplevel";
LAVE01S004447.1	selenoprofiles_secposition	Selenocysteine	857461	857463	.	-	.	phase "."; gene_id "Sec1:SelW.1.selenocysteine"; transcript_id "Sec1:SelW.1.selenocysteine"; Reference "SelW.1.selenocysteine.sinocyclocheilus_anshuiensis.Sinocyclocheilus_anshuiensis_SAMN03320099_WGS_v1_1_dna_toplevel";
LAVE01S004447.1	selenoprofiles_exonerate	CDS	854828	854856	.	-	.	phase "."; gene_id "SelW.2.selenocysteine"; transcript_id "SelW.2.selenocysteine"; Reference "SelW.2.selenocysteine.sinocyclocheilus_anshuiensis.Sinocyclocheilus_anshuiensis_SAMN03320099_WGS_v1_1_dna_toplevel";
LAVE01S004447.1	selenoprofiles_exonerate	CDS	854163	854260	.	-	.	phase "."; gene_id "SelW.2.selenocysteine"; transcript_id "SelW.2.selenocysteine"; Reference "SelW.2.selenocysteine.sinocyclocheilus_anshuiensis.Sinocyclocheilus_anshuiensis_SAMN03320099_WGS_v1_1_dna_toplevel";
LAVE01S004447.1	selenoprofiles_exonerate	CDS	853644	853720	.	-	.	phase "."; gene_id "SelW.2.selenocysteine"; transcript_id "SelW.2.selenocysteine"; Reference "SelW.2.selenocysteine.sinocyclocheilus_anshuiensis.Sinocyclocheilus_anshuiensis_SAMN03320099_WGS_v1_1_dna_toplevel";
LAVE01S004447.1	selenoprofiles_exonerate	CDS	852882	852962	.	-	.	phase "."; gene_id "SelW.2.selenocysteine"; transcript_id "SelW.2.selenocysteine"; Reference "SelW.2.selenocysteine.sinocyclocheilus_anshuiensis.Sinocyclocheilus_anshuiensis_SAMN03320099_WGS_v1_1_dna_toplevel";
LAVE01S004447.1	selenoprofiles_secposition	Selenocysteine	854251	854253	.	-	.	phase "."; gene_id "Sec1:SelW.2.selenocysteine"; transcript_id "Sec1:SelW.2.selenocysteine"; Reference "SelW.2.selenocysteine.sinocyclocheilus_anshuiensis.Sinocyclocheilus_anshuiensis_SAMN03320099_WGS_v1_1_dna_toplevel";
LAVE01S001483.1	selenoprofiles_genewise	CDS	186967	187099	.	+	.	phase "."; gene_id "SelW.3.selenocysteine"; transcript_id "SelW.3.selenocysteine"; Reference "SelW.3.selenocysteine.sinocyclocheilus_anshuiensis.Sinocyclocheilus_anshuiensis_SAMN03320099_WGS_v1_1_dna_toplevel";
LAVE01S001483.1	selenoprofiles_genewise	CDS	187196	187272	.	+	.	phase "."; gene_id "SelW.3.selenocysteine"; transcript_id "SelW.3.selenocysteine"; Reference "SelW.3.selenocysteine.sinocyclocheilus_anshuiensis.Sinocyclocheilus_anshuiensis_SAMN03320099_WGS_v1_1_dna_toplevel";
LAVE01S001483.1	selenoprofiles_genewise	CDS	187370	187453	.	+	.	phase "."; gene_id "SelW.3.selenocysteine"; transcript_id "SelW.3.selenocysteine"; Reference "SelW.3.selenocysteine.sinocyclocheilus_anshuiensis.Sinocyclocheilus_anshuiensis_SAMN03320099_WGS_v1_1_dna_toplevel";
LAVE01S001483.1	selenoprofiles_secposition	Selenocysteine	187009	187011	.	+	.	phase "."; gene_id "Sec1:SelW.3.selenocysteine"; transcript_id "Sec1:SelW.3.selenocysteine"; Reference "SelW.3.selenocysteine.sinocyclocheilus_anshuiensis.Sinocyclocheilus_anshuiensis_SAMN03320099_WGS_v1_1_dna_toplevel";
LAVE01S004536.1	selenoprofiles_exonerate	CDS	12241	12269	.	+	.	phase "."; gene_id "SelW.5.selenocysteine"; transcript_id "SelW.5.selenocysteine"; Reference "SelW.5.selenocysteine.sinocyclocheilus_anshuiensis.Sinocyclocheilus_anshuiensis_SAMN03320099_WGS_v1_1_dna_toplevel";
LAVE01S004536.1	selenoprofiles_exonerate	CDS	13014	13038	.	+	.	phase "."; gene_id "SelW.5.selenocysteine"; transcript_id "SelW.5.selenocysteine"; Reference "SelW.5.selenocysteine.sinocyclocheilus_anshuiensis.Sinocyclocheilus_anshuiensis_SAMN03320099_WGS_v1_1_dna_toplevel";
LAVE01S004536.1	selenoprofiles_exonerate	CDS	13150	13203	.	+	.	phase "."; gene_id "SelW.5.selenocysteine"; transcript_id "SelW.5.selenocysteine"; Reference "SelW.5.selenocysteine.sinocyclocheilus_anshuiensis.Sinocyclocheilus_anshuiensis_SAMN03320099_WGS_v1_1_dna_toplevel";
LAVE01S004536.1	selenoprofiles_exonerate	CDS	13347	13421	.	+	.	phase "."; gene_id "SelW.5.selenocysteine"; transcript_id "SelW.5.selenocysteine"; Reference "SelW.5.selenocysteine.sinocyclocheilus_anshuiensis.Sinocyclocheilus_anshuiensis_SAMN03320099_WGS_v1_1_dna_toplevel";
LAVE01S004536.1	selenoprofiles_exonerate	CDS	13674	13751	.	+	.	phase "."; gene_id "SelW.5.selenocysteine"; transcript_id "SelW.5.selenocysteine"; Reference "SelW.5.selenocysteine.sinocyclocheilus_anshuiensis.Sinocyclocheilus_anshuiensis_SAMN03320099_WGS_v1_1_dna_toplevel";
LAVE01S004536.1	selenoprofiles_secposition	Selenocysteine	13021	13023	.	+	.	phase "."; gene_id "Sec1:SelW.5.selenocysteine"; transcript_id "Sec1:SelW.5.selenocysteine"; Reference "SelW.5.selenocysteine.sinocyclocheilus_anshuiensis.Sinocyclocheilus_anshuiensis_SAMN03320099_WGS_v1_1_dna_toplevel";
LAVE01S000038.1	selenoprofiles_exonerate	CDS	624682	624710	.	+	.	phase "."; gene_id "SelW.6.selenocysteine"; transcript_id "SelW.6.selenocysteine"; Reference "SelW.6.selenocysteine.sinocyclocheilus_anshuiensis.Sinocyclocheilus_anshuiensis_SAMN03320099_WGS_v1_1_dna_toplevel";
LAVE01S000038.1	selenoprofiles_exonerate	CDS	625247	625271	.	+	.	phase "."; gene_id "SelW.6.selenocysteine"; transcript_id "SelW.6.selenocysteine"; Reference "SelW.6.selenocysteine.sinocyclocheilus_anshuiensis.Sinocyclocheilus_anshuiensis_SAMN03320099_WGS_v1_1_dna_toplevel";
LAVE01S000038.1	selenoprofiles_exonerate	CDS	625366	625419	.	+	.	phase "."; gene_id "SelW.6.selenocysteine"; transcript_id "SelW.6.selenocysteine"; Reference "SelW.6.selenocysteine.sinocyclocheilus_anshuiensis.Sinocyclocheilus_anshuiensis_SAMN03320099_WGS_v1_1_dna_toplevel";
LAVE01S000038.1	selenoprofiles_exonerate	CDS	625566	625640	.	+	.	phase "."; gene_id "SelW.6.selenocysteine"; transcript_id "SelW.6.selenocysteine"; Reference "SelW.6.selenocysteine.sinocyclocheilus_anshuiensis.Sinocyclocheilus_anshuiensis_SAMN03320099_WGS_v1_1_dna_toplevel";
LAVE01S000038.1	selenoprofiles_exonerate	CDS	629817	629900	.	+	.	phase "."; gene_id "SelW.6.selenocysteine"; transcript_id "SelW.6.selenocysteine"; Reference "SelW.6.selenocysteine.sinocyclocheilus_anshuiensis.Sinocyclocheilus_anshuiensis_SAMN03320099_WGS_v1_1_dna_toplevel";
LAVE01S000038.1	selenoprofiles_secposition	Selenocysteine	625254	625256	.	+	.	phase "."; gene_id "Sec1:SelW.6.selenocysteine"; transcript_id "Sec1:SelW.6.selenocysteine"; Reference "SelW.6.selenocysteine.sinocyclocheilus_anshuiensis.Sinocyclocheilus_anshuiensis_SAMN03320099_WGS_v1_1_dna_toplevel";
LAVE01S000038.1	selenoprofiles_secposition	Selenocysteine	629892	629894	.	+	.	phase "."; gene_id "Sec2:SelW.6.selenocysteine"; transcript_id "Sec2:SelW.6.selenocysteine"; Reference "SelW.6.selenocysteine.sinocyclocheilus_anshuiensis.Sinocyclocheilus_anshuiensis_SAMN03320099_WGS_v1_1_dna_toplevel";
LCYQ01S000824.1	selenoprofiles_genewise	CDS	399637	399940	.	+	.	phase "."; gene_id "SPS.16.selenocysteine"; transcript_id "SPS.16.selenocysteine"; Reference "SPS.16.selenocysteine.sinocyclocheilus_grahami.Sinocyclocheilus_grahami_SAMN03320097_WGS_v1_1_dna_toplevel";
LCYQ01S000824.1	selenoprofiles_genewise	CDS	400983	401086	.	+	.	phase "."; gene_id "SPS.16.selenocysteine"; transcript_id "SPS.16.selenocysteine"; Reference "SPS.16.selenocysteine.sinocyclocheilus_grahami.Sinocyclocheilus_grahami_SAMN03320097_WGS_v1_1_dna_toplevel";
LCYQ01S000824.1	selenoprofiles_genewise	CDS	401169	401276	.	+	.	phase "."; gene_id "SPS.16.selenocysteine"; transcript_id "SPS.16.selenocysteine"; Reference "SPS.16.selenocysteine.sinocyclocheilus_grahami.Sinocyclocheilus_grahami_SAMN03320097_WGS_v1_1_dna_toplevel";
LCYQ01S000824.1	selenoprofiles_genewise	CDS	401434	401588	.	+	.	phase "."; gene_id "SPS.16.selenocysteine"; transcript_id "SPS.16.selenocysteine"; Reference "SPS.16.selenocysteine.sinocyclocheilus_grahami.Sinocyclocheilus_grahami_SAMN03320097_WGS_v1_1_dna_toplevel";
LCYQ01S000824.1	selenoprofiles_genewise	CDS	401769	401859	.	+	.	phase "."; gene_id "SPS.16.selenocysteine"; transcript_id "SPS.16.selenocysteine"; Reference "SPS.16.selenocysteine.sinocyclocheilus_grahami.Sinocyclocheilus_grahami_SAMN03320097_WGS_v1_1_dna_toplevel";
LCYQ01S000824.1	selenoprofiles_genewise	CDS	402047	402146	.	+	.	phase "."; gene_id "SPS.16.selenocysteine"; transcript_id "SPS.16.selenocysteine"; Reference "SPS.16.selenocysteine.sinocyclocheilus_grahami.Sinocyclocheilus_grahami_SAMN03320097_WGS_v1_1_dna_toplevel";
LCYQ01S000824.1	selenoprofiles_genewise	CDS	402505	402717	.	+	.	phase "."; gene_id "SPS.16.selenocysteine"; transcript_id "SPS.16.selenocysteine"; Reference "SPS.16.selenocysteine.sinocyclocheilus_grahami.Sinocyclocheilus_grahami_SAMN03320097_WGS_v1_1_dna_toplevel";
LCYQ01S000824.1	selenoprofiles_genewise	CDS	403300	403574	.	+	.	phase "."; gene_id "SPS.16.selenocysteine"; transcript_id "SPS.16.selenocysteine"; Reference "SPS.16.selenocysteine.sinocyclocheilus_grahami.Sinocyclocheilus_grahami_SAMN03320097_WGS_v1_1_dna_toplevel";
LCYQ01S000824.1	selenoprofiles_secposition	Selenocysteine	399784	399786	.	+	.	phase "."; gene_id "Sec1:SPS.16.selenocysteine"; transcript_id "Sec1:SPS.16.selenocysteine"; Reference "SPS.16.selenocysteine.sinocyclocheilus_grahami.Sinocyclocheilus_grahami_SAMN03320097_WGS_v1_1_dna_toplevel";
LCYQ01S000747.1	selenoprofiles_genewise	CDS	648330	648621	.	-	.	phase "."; gene_id "SPS.25.selenocysteine"; transcript_id "SPS.25.selenocysteine"; Reference "SPS.25.selenocysteine.sinocyclocheilus_grahami.Sinocyclocheilus_grahami_SAMN03320097_WGS_v1_1_dna_toplevel";
LCYQ01S000747.1	selenoprofiles_genewise	CDS	647211	647314	.	-	.	phase "."; gene_id "SPS.25.selenocysteine"; transcript_id "SPS.25.selenocysteine"; Reference "SPS.25.selenocysteine.sinocyclocheilus_grahami.Sinocyclocheilus_grahami_SAMN03320097_WGS_v1_1_dna_toplevel";
LCYQ01S000747.1	selenoprofiles_genewise	CDS	647023	647130	.	-	.	phase "."; gene_id "SPS.25.selenocysteine"; transcript_id "SPS.25.selenocysteine"; Reference "SPS.25.selenocysteine.sinocyclocheilus_grahami.Sinocyclocheilus_grahami_SAMN03320097_WGS_v1_1_dna_toplevel";
LCYQ01S000747.1	selenoprofiles_genewise	CDS	646711	646865	.	-	.	phase "."; gene_id "SPS.25.selenocysteine"; transcript_id "SPS.25.selenocysteine"; Reference "SPS.25.selenocysteine.sinocyclocheilus_grahami.Sinocyclocheilus_grahami_SAMN03320097_WGS_v1_1_dna_toplevel";
LCYQ01S000747.1	selenoprofiles_genewise	CDS	645596	645686	.	-	.	phase "."; gene_id "SPS.25.selenocysteine"; transcript_id "SPS.25.selenocysteine"; Reference "SPS.25.selenocysteine.sinocyclocheilus_grahami.Sinocyclocheilus_grahami_SAMN03320097_WGS_v1_1_dna_toplevel";
LCYQ01S000747.1	selenoprofiles_genewise	CDS	645355	645454	.	-	.	phase "."; gene_id "SPS.25.selenocysteine"; transcript_id "SPS.25.selenocysteine"; Reference "SPS.25.selenocysteine.sinocyclocheilus_grahami.Sinocyclocheilus_grahami_SAMN03320097_WGS_v1_1_dna_toplevel";
LCYQ01S000747.1	selenoprofiles_genewise	CDS	644686	644898	.	-	.	phase "."; gene_id "SPS.25.selenocysteine"; transcript_id "SPS.25.selenocysteine"; Reference "SPS.25.selenocysteine.sinocyclocheilus_grahami.Sinocyclocheilus_grahami_SAMN03320097_WGS_v1_1_dna_toplevel";
LCYQ01S000747.1	selenoprofiles_genewise	CDS	643891	644165	.	-	.	phase "."; gene_id "SPS.25.selenocysteine"; transcript_id "SPS.25.selenocysteine"; Reference "SPS.25.selenocysteine.sinocyclocheilus_grahami.Sinocyclocheilus_grahami_SAMN03320097_WGS_v1_1_dna_toplevel";
LCYQ01S000747.1	selenoprofiles_secposition	Selenocysteine	648481	648483	.	-	.	phase "."; gene_id "Sec1:SPS.25.selenocysteine"; transcript_id "Sec1:SPS.25.selenocysteine"; Reference "SPS.25.selenocysteine.sinocyclocheilus_grahami.Sinocyclocheilus_grahami_SAMN03320097_WGS_v1_1_dna_toplevel";
LCYQ01S000587.1	selenoprofiles_genewise	CDS	480850	481986	.	-	.	phase "."; gene_id "DI.1.selenocysteine"; transcript_id "DI.1.selenocysteine"; Reference "DI.1.selenocysteine.sinocyclocheilus_grahami.Sinocyclocheilus_grahami_SAMN03320097_WGS_v1_1_dna_toplevel";
LCYQ01S000587.1	selenoprofiles_secposition	Selenocysteine	481264	481266	.	-	.	phase "."; gene_id "Sec1:DI.1.selenocysteine"; transcript_id "Sec1:DI.1.selenocysteine"; Reference "DI.1.selenocysteine.sinocyclocheilus_grahami.Sinocyclocheilus_grahami_SAMN03320097_WGS_v1_1_dna_toplevel";
LCYQ01S000949.1	selenoprofiles_genewise	CDS	371880	372707	.	-	.	phase "."; gene_id "DI.2.selenocysteine"; transcript_id "DI.2.selenocysteine"; Reference "DI.2.selenocysteine.sinocyclocheilus_grahami.Sinocyclocheilus_grahami_SAMN03320097_WGS_v1_1_dna_toplevel";
LCYQ01S000949.1	selenoprofiles_secposition	Selenocysteine	372294	372296	.	-	.	phase "."; gene_id "Sec1:DI.2.selenocysteine"; transcript_id "Sec1:DI.2.selenocysteine"; Reference "DI.2.selenocysteine.sinocyclocheilus_grahami.Sinocyclocheilus_grahami_SAMN03320097_WGS_v1_1_dna_toplevel";
LCYQ01S001250.1	selenoprofiles_genewise	CDS	261503	262300	.	+	.	phase "."; gene_id "DI.3.selenocysteine"; transcript_id "DI.3.selenocysteine"; Reference "DI.3.selenocysteine.sinocyclocheilus_grahami.Sinocyclocheilus_grahami_SAMN03320097_WGS_v1_1_dna_toplevel";
LCYQ01S001250.1	selenoprofiles_secposition	Selenocysteine	261896	261898	.	+	.	phase "."; gene_id "Sec1:DI.3.selenocysteine"; transcript_id "Sec1:DI.3.selenocysteine"; Reference "DI.3.selenocysteine.sinocyclocheilus_grahami.Sinocyclocheilus_grahami_SAMN03320097_WGS_v1_1_dna_toplevel";
LCYQ01S022281.1	selenoprofiles_genewise	CDS	278	820	.	-	.	phase "."; gene_id "DI.4.selenocysteine"; transcript_id "DI.4.selenocysteine"; Reference "DI.4.selenocysteine.sinocyclocheilus_grahami.Sinocyclocheilus_grahami_SAMN03320097_WGS_v1_1_dna_toplevel";
LCYQ01S022281.1	selenoprofiles_secposition	Selenocysteine	680	682	.	-	.	phase "."; gene_id "Sec1:DI.4.selenocysteine"; transcript_id "Sec1:DI.4.selenocysteine"; Reference "DI.4.selenocysteine.sinocyclocheilus_grahami.Sinocyclocheilus_grahami_SAMN03320097_WGS_v1_1_dna_toplevel";
LCYQ01S016659.1	selenoprofiles_genewise	CDS	1266	1808	.	-	.	phase "."; gene_id "DI.5.selenocysteine"; transcript_id "DI.5.selenocysteine"; Reference "DI.5.selenocysteine.sinocyclocheilus_grahami.Sinocyclocheilus_grahami_SAMN03320097_WGS_v1_1_dna_toplevel";
LCYQ01S016659.1	selenoprofiles_secposition	Selenocysteine	1668	1670	.	-	.	phase "."; gene_id "Sec1:DI.5.selenocysteine"; transcript_id "Sec1:DI.5.selenocysteine"; Reference "DI.5.selenocysteine.sinocyclocheilus_grahami.Sinocyclocheilus_grahami_SAMN03320097_WGS_v1_1_dna_toplevel";
LCYQ01S000101.1	selenoprofiles_genewise	CDS	348429	348647	.	+	.	phase "."; gene_id "DI.7.selenocysteine"; transcript_id "DI.7.selenocysteine"; Reference "DI.7.selenocysteine.sinocyclocheilus_grahami.Sinocyclocheilus_grahami_SAMN03320097_WGS_v1_1_dna_toplevel";
LCYQ01S000101.1	selenoprofiles_genewise	CDS	354758	355315	.	+	.	phase "."; gene_id "DI.7.selenocysteine"; transcript_id "DI.7.selenocysteine"; Reference "DI.7.selenocysteine.sinocyclocheilus_grahami.Sinocyclocheilus_grahami_SAMN03320097_WGS_v1_1_dna_toplevel";
LCYQ01S000101.1	selenoprofiles_secposition	Selenocysteine	354914	354916	.	+	.	phase "."; gene_id "Sec1:DI.7.selenocysteine"; transcript_id "Sec1:DI.7.selenocysteine"; Reference "DI.7.selenocysteine.sinocyclocheilus_grahami.Sinocyclocheilus_grahami_SAMN03320097_WGS_v1_1_dna_toplevel";
LCYQ01S000054.1	selenoprofiles_genewise	CDS	1312844	1313062	.	+	.	phase "."; gene_id "DI.9.selenocysteine"; transcript_id "DI.9.selenocysteine"; Reference "DI.9.selenocysteine.sinocyclocheilus_grahami.Sinocyclocheilus_grahami_SAMN03320097_WGS_v1_1_dna_toplevel";
LCYQ01S000054.1	selenoprofiles_genewise	CDS	1314411	1314965	.	+	.	phase "."; gene_id "DI.9.selenocysteine"; transcript_id "DI.9.selenocysteine"; Reference "DI.9.selenocysteine.sinocyclocheilus_grahami.Sinocyclocheilus_grahami_SAMN03320097_WGS_v1_1_dna_toplevel";
LCYQ01S000054.1	selenoprofiles_secposition	Selenocysteine	1314567	1314569	.	+	.	phase "."; gene_id "Sec1:DI.9.selenocysteine"; transcript_id "Sec1:DI.9.selenocysteine"; Reference "DI.9.selenocysteine.sinocyclocheilus_grahami.Sinocyclocheilus_grahami_SAMN03320097_WGS_v1_1_dna_toplevel";
LCYQ01S001149.1	selenoprofiles_genewise	CDS	20931	21500	.	-	.	phase "."; gene_id "DI.10.selenocysteine"; transcript_id "DI.10.selenocysteine"; Reference "DI.10.selenocysteine.sinocyclocheilus_grahami.Sinocyclocheilus_grahami_SAMN03320097_WGS_v1_1_dna_toplevel";
LCYQ01S001149.1	selenoprofiles_secposition	Selenocysteine	21102	21104	.	-	.	phase "."; gene_id "Sec1:DI.10.selenocysteine"; transcript_id "Sec1:DI.10.selenocysteine"; Reference "DI.10.selenocysteine.sinocyclocheilus_grahami.Sinocyclocheilus_grahami_SAMN03320097_WGS_v1_1_dna_toplevel";
LCYQ01S000075.1	selenoprofiles_genewise	CDS	78591	78945	.	-	.	phase "."; gene_id "DI.13.selenocysteine"; transcript_id "DI.13.selenocysteine"; Reference "DI.13.selenocysteine.sinocyclocheilus_grahami.Sinocyclocheilus_grahami_SAMN03320097_WGS_v1_1_dna_toplevel";
LCYQ01S000075.1	selenoprofiles_genewise	CDS	78200	78343	.	-	.	phase "."; gene_id "DI.13.selenocysteine"; transcript_id "DI.13.selenocysteine"; Reference "DI.13.selenocysteine.sinocyclocheilus_grahami.Sinocyclocheilus_grahami_SAMN03320097_WGS_v1_1_dna_toplevel";
LCYQ01S000075.1	selenoprofiles_genewise	CDS	77835	78034	.	-	.	phase "."; gene_id "DI.13.selenocysteine"; transcript_id "DI.13.selenocysteine"; Reference "DI.13.selenocysteine.sinocyclocheilus_grahami.Sinocyclocheilus_grahami_SAMN03320097_WGS_v1_1_dna_toplevel";
LCYQ01S000075.1	selenoprofiles_genewise	CDS	77408	77473	.	-	.	phase "."; gene_id "DI.13.selenocysteine"; transcript_id "DI.13.selenocysteine"; Reference "DI.13.selenocysteine.sinocyclocheilus_grahami.Sinocyclocheilus_grahami_SAMN03320097_WGS_v1_1_dna_toplevel";
LCYQ01S000075.1	selenoprofiles_secposition	Selenocysteine	78303	78305	.	-	.	phase "."; gene_id "Sec1:DI.13.selenocysteine"; transcript_id "Sec1:DI.13.selenocysteine"; Reference "DI.13.selenocysteine.sinocyclocheilus_grahami.Sinocyclocheilus_grahami_SAMN03320097_WGS_v1_1_dna_toplevel";
LCYQ01S001078.1	selenoprofiles_genewise	CDS	448253	448477	.	-	.	phase "."; gene_id "Fep15.4.selenocysteine"; transcript_id "Fep15.4.selenocysteine"; Reference "Fep15.4.selenocysteine.sinocyclocheilus_grahami.Sinocyclocheilus_grahami_SAMN03320097_WGS_v1_1_dna_toplevel";
LCYQ01S001078.1	selenoprofiles_genewise	CDS	446660	446736	.	-	.	phase "."; gene_id "Fep15.4.selenocysteine"; transcript_id "Fep15.4.selenocysteine"; Reference "Fep15.4.selenocysteine.sinocyclocheilus_grahami.Sinocyclocheilus_grahami_SAMN03320097_WGS_v1_1_dna_toplevel";
LCYQ01S001078.1	selenoprofiles_genewise	CDS	446288	446366	.	-	.	phase "."; gene_id "Fep15.4.selenocysteine"; transcript_id "Fep15.4.selenocysteine"; Reference "Fep15.4.selenocysteine.sinocyclocheilus_grahami.Sinocyclocheilus_grahami_SAMN03320097_WGS_v1_1_dna_toplevel";
LCYQ01S001078.1	selenoprofiles_genewise	CDS	444045	444188	.	-	.	phase "."; gene_id "Fep15.4.selenocysteine"; transcript_id "Fep15.4.selenocysteine"; Reference "Fep15.4.selenocysteine.sinocyclocheilus_grahami.Sinocyclocheilus_grahami_SAMN03320097_WGS_v1_1_dna_toplevel";
LCYQ01S001078.1	selenoprofiles_secposition	Selenocysteine	446716	446718	.	-	.	phase "."; gene_id "Sec1:Fep15.4.selenocysteine"; transcript_id "Sec1:Fep15.4.selenocysteine"; Reference "Fep15.4.selenocysteine.sinocyclocheilus_grahami.Sinocyclocheilus_grahami_SAMN03320097_WGS_v1_1_dna_toplevel";
LCYQ01S000261.1	selenoprofiles_genewise	CDS	1033181	1033297	.	-	.	phase "."; gene_id "Fep15.10.selenocysteine"; transcript_id "Fep15.10.selenocysteine"; Reference "Fep15.10.selenocysteine.sinocyclocheilus_grahami.Sinocyclocheilus_grahami_SAMN03320097_WGS_v1_1_dna_toplevel";
LCYQ01S000261.1	selenoprofiles_genewise	CDS	1031997	1032073	.	-	.	phase "."; gene_id "Fep15.10.selenocysteine"; transcript_id "Fep15.10.selenocysteine"; Reference "Fep15.10.selenocysteine.sinocyclocheilus_grahami.Sinocyclocheilus_grahami_SAMN03320097_WGS_v1_1_dna_toplevel";
LCYQ01S000261.1	selenoprofiles_genewise	CDS	1031641	1031719	.	-	.	phase "."; gene_id "Fep15.10.selenocysteine"; transcript_id "Fep15.10.selenocysteine"; Reference "Fep15.10.selenocysteine.sinocyclocheilus_grahami.Sinocyclocheilus_grahami_SAMN03320097_WGS_v1_1_dna_toplevel";
LCYQ01S000261.1	selenoprofiles_genewise	CDS	1027990	1028133	.	-	.	phase "."; gene_id "Fep15.10.selenocysteine"; transcript_id "Fep15.10.selenocysteine"; Reference "Fep15.10.selenocysteine.sinocyclocheilus_grahami.Sinocyclocheilus_grahami_SAMN03320097_WGS_v1_1_dna_toplevel";
LCYQ01S000261.1	selenoprofiles_secposition	Selenocysteine	1032053	1032055	.	-	.	phase "."; gene_id "Sec1:Fep15.10.selenocysteine"; transcript_id "Sec1:Fep15.10.selenocysteine"; Reference "Fep15.10.selenocysteine.sinocyclocheilus_grahami.Sinocyclocheilus_grahami_SAMN03320097_WGS_v1_1_dna_toplevel";
LCYQ01S000003.1	selenoprofiles_blast	CDS	7652911	7653138	.	-	.	phase "."; gene_id "GPx.2.selenocysteine"; transcript_id "GPx.2.selenocysteine"; Reference "GPx.2.selenocysteine.sinocyclocheilus_grahami.Sinocyclocheilus_grahami_SAMN03320097_WGS_v1_1_dna_toplevel";
LCYQ01S000003.1	selenoprofiles_blast	CDS	7650870	7651220	.	-	.	phase "."; gene_id "GPx.2.selenocysteine"; transcript_id "GPx.2.selenocysteine"; Reference "GPx.2.selenocysteine.sinocyclocheilus_grahami.Sinocyclocheilus_grahami_SAMN03320097_WGS_v1_1_dna_toplevel";
LCYQ01S000003.1	selenoprofiles_secposition	Selenocysteine	7653016	7653018	.	-	.	phase "."; gene_id "Sec1:GPx.2.selenocysteine"; transcript_id "Sec1:GPx.2.selenocysteine"; Reference "GPx.2.selenocysteine.sinocyclocheilus_grahami.Sinocyclocheilus_grahami_SAMN03320097_WGS_v1_1_dna_toplevel";
LCYQ01S000044.1	selenoprofiles_blast	CDS	73805	74032	.	-	.	phase "."; gene_id "GPx.4.selenocysteine"; transcript_id "GPx.4.selenocysteine"; Reference "GPx.4.selenocysteine.sinocyclocheilus_grahami.Sinocyclocheilus_grahami_SAMN03320097_WGS_v1_1_dna_toplevel";
LCYQ01S000044.1	selenoprofiles_blast	CDS	72347	72697	.	-	.	phase "."; gene_id "GPx.4.selenocysteine"; transcript_id "GPx.4.selenocysteine"; Reference "GPx.4.selenocysteine.sinocyclocheilus_grahami.Sinocyclocheilus_grahami_SAMN03320097_WGS_v1_1_dna_toplevel";
LCYQ01S000044.1	selenoprofiles_secposition	Selenocysteine	73910	73912	.	-	.	phase "."; gene_id "Sec1:GPx.4.selenocysteine"; transcript_id "Sec1:GPx.4.selenocysteine"; Reference "GPx.4.selenocysteine.sinocyclocheilus_grahami.Sinocyclocheilus_grahami_SAMN03320097_WGS_v1_1_dna_toplevel";
LCYQ01S002020.1	selenoprofiles_genewise	CDS	44645	44866	.	+	.	phase "."; gene_id "GPx.5.selenocysteine"; transcript_id "GPx.5.selenocysteine"; Reference "GPx.5.selenocysteine.sinocyclocheilus_grahami.Sinocyclocheilus_grahami_SAMN03320097_WGS_v1_1_dna_toplevel";
LCYQ01S002020.1	selenoprofiles_genewise	CDS	46007	46357	.	+	.	phase "."; gene_id "GPx.5.selenocysteine"; transcript_id "GPx.5.selenocysteine"; Reference "GPx.5.selenocysteine.sinocyclocheilus_grahami.Sinocyclocheilus_grahami_SAMN03320097_WGS_v1_1_dna_toplevel";
LCYQ01S002020.1	selenoprofiles_secposition	Selenocysteine	44759	44761	.	+	.	phase "."; gene_id "Sec1:GPx.5.selenocysteine"; transcript_id "Sec1:GPx.5.selenocysteine"; Reference "GPx.5.selenocysteine.sinocyclocheilus_grahami.Sinocyclocheilus_grahami_SAMN03320097_WGS_v1_1_dna_toplevel";
LCYQ01S001545.1	selenoprofiles_genewise	CDS	219196	219417	.	-	.	phase "."; gene_id "GPx.8.selenocysteine"; transcript_id "GPx.8.selenocysteine"; Reference "GPx.8.selenocysteine.sinocyclocheilus_grahami.Sinocyclocheilus_grahami_SAMN03320097_WGS_v1_1_dna_toplevel";
LCYQ01S001545.1	selenoprofiles_genewise	CDS	218624	218977	.	-	.	phase "."; gene_id "GPx.8.selenocysteine"; transcript_id "GPx.8.selenocysteine"; Reference "GPx.8.selenocysteine.sinocyclocheilus_grahami.Sinocyclocheilus_grahami_SAMN03320097_WGS_v1_1_dna_toplevel";
LCYQ01S001545.1	selenoprofiles_secposition	Selenocysteine	219298	219300	.	-	.	phase "."; gene_id "Sec1:GPx.8.selenocysteine"; transcript_id "Sec1:GPx.8.selenocysteine"; Reference "GPx.8.selenocysteine.sinocyclocheilus_grahami.Sinocyclocheilus_grahami_SAMN03320097_WGS_v1_1_dna_toplevel";
LCYQ01S000157.1	selenoprofiles_exonerate	CDS	81726	81776	.	+	.	phase "."; gene_id "GPx.9.selenocysteine"; transcript_id "GPx.9.selenocysteine"; Reference "GPx.9.selenocysteine.sinocyclocheilus_grahami.Sinocyclocheilus_grahami_SAMN03320097_WGS_v1_1_dna_toplevel";
LCYQ01S000157.1	selenoprofiles_exonerate	CDS	81998	82092	.	+	.	phase "."; gene_id "GPx.9.selenocysteine"; transcript_id "GPx.9.selenocysteine"; Reference "GPx.9.selenocysteine.sinocyclocheilus_grahami.Sinocyclocheilus_grahami_SAMN03320097_WGS_v1_1_dna_toplevel";
LCYQ01S000157.1	selenoprofiles_exonerate	CDS	83114	83258	.	+	.	phase "."; gene_id "GPx.9.selenocysteine"; transcript_id "GPx.9.selenocysteine"; Reference "GPx.9.selenocysteine.sinocyclocheilus_grahami.Sinocyclocheilus_grahami_SAMN03320097_WGS_v1_1_dna_toplevel";
LCYQ01S000157.1	selenoprofiles_exonerate	CDS	83334	83485	.	+	.	phase "."; gene_id "GPx.9.selenocysteine"; transcript_id "GPx.9.selenocysteine"; Reference "GPx.9.selenocysteine.sinocyclocheilus_grahami.Sinocyclocheilus_grahami_SAMN03320097_WGS_v1_1_dna_toplevel";
LCYQ01S000157.1	selenoprofiles_exonerate	CDS	85042	85066	.	+	.	phase "."; gene_id "GPx.9.selenocysteine"; transcript_id "GPx.9.selenocysteine"; Reference "GPx.9.selenocysteine.sinocyclocheilus_grahami.Sinocyclocheilus_grahami_SAMN03320097_WGS_v1_1_dna_toplevel";
LCYQ01S000157.1	selenoprofiles_exonerate	CDS	85208	85267	.	+	.	phase "."; gene_id "GPx.9.selenocysteine"; transcript_id "GPx.9.selenocysteine"; Reference "GPx.9.selenocysteine.sinocyclocheilus_grahami.Sinocyclocheilus_grahami_SAMN03320097_WGS_v1_1_dna_toplevel";
LCYQ01S000157.1	selenoprofiles_exonerate	CDS	85404	85436	.	+	.	phase "."; gene_id "GPx.9.selenocysteine"; transcript_id "GPx.9.selenocysteine"; Reference "GPx.9.selenocysteine.sinocyclocheilus_grahami.Sinocyclocheilus_grahami_SAMN03320097_WGS_v1_1_dna_toplevel";
LCYQ01S000157.1	selenoprofiles_secposition	Selenocysteine	83151	83153	.	+	.	phase "."; gene_id "Sec1:GPx.9.selenocysteine"; transcript_id "Sec1:GPx.9.selenocysteine"; Reference "GPx.9.selenocysteine.sinocyclocheilus_grahami.Sinocyclocheilus_grahami_SAMN03320097_WGS_v1_1_dna_toplevel";
LCYQ01S000267.1	selenoprofiles_exonerate	CDS	498671	498721	.	-	.	phase "."; gene_id "GPx.11.selenocysteine"; transcript_id "GPx.11.selenocysteine"; Reference "GPx.11.selenocysteine.sinocyclocheilus_grahami.Sinocyclocheilus_grahami_SAMN03320097_WGS_v1_1_dna_toplevel";
LCYQ01S000267.1	selenoprofiles_exonerate	CDS	498375	498469	.	-	.	phase "."; gene_id "GPx.11.selenocysteine"; transcript_id "GPx.11.selenocysteine"; Reference "GPx.11.selenocysteine.sinocyclocheilus_grahami.Sinocyclocheilus_grahami_SAMN03320097_WGS_v1_1_dna_toplevel";
LCYQ01S000267.1	selenoprofiles_exonerate	CDS	497138	497282	.	-	.	phase "."; gene_id "GPx.11.selenocysteine"; transcript_id "GPx.11.selenocysteine"; Reference "GPx.11.selenocysteine.sinocyclocheilus_grahami.Sinocyclocheilus_grahami_SAMN03320097_WGS_v1_1_dna_toplevel";
LCYQ01S000267.1	selenoprofiles_exonerate	CDS	496910	497061	.	-	.	phase "."; gene_id "GPx.11.selenocysteine"; transcript_id "GPx.11.selenocysteine"; Reference "GPx.11.selenocysteine.sinocyclocheilus_grahami.Sinocyclocheilus_grahami_SAMN03320097_WGS_v1_1_dna_toplevel";
LCYQ01S000267.1	selenoprofiles_exonerate	CDS	495776	495800	.	-	.	phase "."; gene_id "GPx.11.selenocysteine"; transcript_id "GPx.11.selenocysteine"; Reference "GPx.11.selenocysteine.sinocyclocheilus_grahami.Sinocyclocheilus_grahami_SAMN03320097_WGS_v1_1_dna_toplevel";
LCYQ01S000267.1	selenoprofiles_exonerate	CDS	495568	495627	.	-	.	phase "."; gene_id "GPx.11.selenocysteine"; transcript_id "GPx.11.selenocysteine"; Reference "GPx.11.selenocysteine.sinocyclocheilus_grahami.Sinocyclocheilus_grahami_SAMN03320097_WGS_v1_1_dna_toplevel";
LCYQ01S000267.1	selenoprofiles_exonerate	CDS	495382	495414	.	-	.	phase "."; gene_id "GPx.11.selenocysteine"; transcript_id "GPx.11.selenocysteine"; Reference "GPx.11.selenocysteine.sinocyclocheilus_grahami.Sinocyclocheilus_grahami_SAMN03320097_WGS_v1_1_dna_toplevel";
LCYQ01S000267.1	selenoprofiles_secposition	Selenocysteine	497243	497245	.	-	.	phase "."; gene_id "Sec1:GPx.11.selenocysteine"; transcript_id "Sec1:GPx.11.selenocysteine"; Reference "GPx.11.selenocysteine.sinocyclocheilus_grahami.Sinocyclocheilus_grahami_SAMN03320097_WGS_v1_1_dna_toplevel";
LCYQ01S000193.1	selenoprofiles_genewise	CDS	361524	361607	.	-	.	phase "."; gene_id "GPx.20.selenocysteine"; transcript_id "GPx.20.selenocysteine"; Reference "GPx.20.selenocysteine.sinocyclocheilus_grahami.Sinocyclocheilus_grahami_SAMN03320097_WGS_v1_1_dna_toplevel";
LCYQ01S000193.1	selenoprofiles_genewise	CDS	359758	359908	.	-	.	phase "."; gene_id "GPx.20.selenocysteine"; transcript_id "GPx.20.selenocysteine"; Reference "GPx.20.selenocysteine.sinocyclocheilus_grahami.Sinocyclocheilus_grahami_SAMN03320097_WGS_v1_1_dna_toplevel";
LCYQ01S000193.1	selenoprofiles_genewise	CDS	359463	359580	.	-	.	phase "."; gene_id "GPx.20.selenocysteine"; transcript_id "GPx.20.selenocysteine"; Reference "GPx.20.selenocysteine.sinocyclocheilus_grahami.Sinocyclocheilus_grahami_SAMN03320097_WGS_v1_1_dna_toplevel";
LCYQ01S000193.1	selenoprofiles_genewise	CDS	358193	358292	.	-	.	phase "."; gene_id "GPx.20.selenocysteine"; transcript_id "GPx.20.selenocysteine"; Reference "GPx.20.selenocysteine.sinocyclocheilus_grahami.Sinocyclocheilus_grahami_SAMN03320097_WGS_v1_1_dna_toplevel";
LCYQ01S000193.1	selenoprofiles_genewise	CDS	357055	357270	.	-	.	phase "."; gene_id "GPx.20.selenocysteine"; transcript_id "GPx.20.selenocysteine"; Reference "GPx.20.selenocysteine.sinocyclocheilus_grahami.Sinocyclocheilus_grahami_SAMN03320097_WGS_v1_1_dna_toplevel";
LCYQ01S000193.1	selenoprofiles_secposition	Selenocysteine	359780	359782	.	-	.	phase "."; gene_id "Sec1:GPx.20.selenocysteine"; transcript_id "Sec1:GPx.20.selenocysteine"; Reference "GPx.20.selenocysteine.sinocyclocheilus_grahami.Sinocyclocheilus_grahami_SAMN03320097_WGS_v1_1_dna_toplevel";
LCYQ01S000192.1	selenoprofiles_genewise	CDS	811901	812243	.	-	.	phase "."; gene_id "GPx.25.selenocysteine"; transcript_id "GPx.25.selenocysteine"; Reference "GPx.25.selenocysteine.sinocyclocheilus_grahami.Sinocyclocheilus_grahami_SAMN03320097_WGS_v1_1_dna_toplevel";
LCYQ01S000192.1	selenoprofiles_genewise	CDS	811586	811703	.	-	.	phase "."; gene_id "GPx.25.selenocysteine"; transcript_id "GPx.25.selenocysteine"; Reference "GPx.25.selenocysteine.sinocyclocheilus_grahami.Sinocyclocheilus_grahami_SAMN03320097_WGS_v1_1_dna_toplevel";
LCYQ01S000192.1	selenoprofiles_genewise	CDS	811183	811282	.	-	.	phase "."; gene_id "GPx.25.selenocysteine"; transcript_id "GPx.25.selenocysteine"; Reference "GPx.25.selenocysteine.sinocyclocheilus_grahami.Sinocyclocheilus_grahami_SAMN03320097_WGS_v1_1_dna_toplevel";
LCYQ01S000192.1	selenoprofiles_genewise	CDS	810313	810528	.	-	.	phase "."; gene_id "GPx.25.selenocysteine"; transcript_id "GPx.25.selenocysteine"; Reference "GPx.25.selenocysteine.sinocyclocheilus_grahami.Sinocyclocheilus_grahami_SAMN03320097_WGS_v1_1_dna_toplevel";
LCYQ01S000192.1	selenoprofiles_secposition	Selenocysteine	811923	811925	.	-	.	phase "."; gene_id "Sec1:GPx.25.selenocysteine"; transcript_id "Sec1:GPx.25.selenocysteine"; Reference "GPx.25.selenocysteine.sinocyclocheilus_grahami.Sinocyclocheilus_grahami_SAMN03320097_WGS_v1_1_dna_toplevel";
LCYQ01S000456.1	selenoprofiles_exonerate	CDS	847135	847232	.	+	.	phase "."; gene_id "GPx.31.selenocysteine"; transcript_id "GPx.31.selenocysteine"; Reference "GPx.31.selenocysteine.sinocyclocheilus_grahami.Sinocyclocheilus_grahami_SAMN03320097_WGS_v1_1_dna_toplevel";
LCYQ01S000456.1	selenoprofiles_exonerate	CDS	850996	851140	.	+	.	phase "."; gene_id "GPx.31.selenocysteine"; transcript_id "GPx.31.selenocysteine"; Reference "GPx.31.selenocysteine.sinocyclocheilus_grahami.Sinocyclocheilus_grahami_SAMN03320097_WGS_v1_1_dna_toplevel";
LCYQ01S000456.1	selenoprofiles_exonerate	CDS	852281	852432	.	+	.	phase "."; gene_id "GPx.31.selenocysteine"; transcript_id "GPx.31.selenocysteine"; Reference "GPx.31.selenocysteine.sinocyclocheilus_grahami.Sinocyclocheilus_grahami_SAMN03320097_WGS_v1_1_dna_toplevel";
LCYQ01S000456.1	selenoprofiles_exonerate	CDS	852641	852665	.	+	.	phase "."; gene_id "GPx.31.selenocysteine"; transcript_id "GPx.31.selenocysteine"; Reference "GPx.31.selenocysteine.sinocyclocheilus_grahami.Sinocyclocheilus_grahami_SAMN03320097_WGS_v1_1_dna_toplevel";
LCYQ01S000456.1	selenoprofiles_exonerate	CDS	852754	852813	.	+	.	phase "."; gene_id "GPx.31.selenocysteine"; transcript_id "GPx.31.selenocysteine"; Reference "GPx.31.selenocysteine.sinocyclocheilus_grahami.Sinocyclocheilus_grahami_SAMN03320097_WGS_v1_1_dna_toplevel";
LCYQ01S000456.1	selenoprofiles_exonerate	CDS	853443	853475	.	+	.	phase "."; gene_id "GPx.31.selenocysteine"; transcript_id "GPx.31.selenocysteine"; Reference "GPx.31.selenocysteine.sinocyclocheilus_grahami.Sinocyclocheilus_grahami_SAMN03320097_WGS_v1_1_dna_toplevel";
LCYQ01S000456.1	selenoprofiles_secposition	Selenocysteine	851033	851035	.	+	.	phase "."; gene_id "Sec1:GPx.31.selenocysteine"; transcript_id "Sec1:GPx.31.selenocysteine"; Reference "GPx.31.selenocysteine.sinocyclocheilus_grahami.Sinocyclocheilus_grahami_SAMN03320097_WGS_v1_1_dna_toplevel";
LCYQ01S000216.1	selenoprofiles_exonerate	CDS	1694376	1694473	.	-	.	phase "."; gene_id "GPx.34.selenocysteine"; transcript_id "GPx.34.selenocysteine"; Reference "GPx.34.selenocysteine.sinocyclocheilus_grahami.Sinocyclocheilus_grahami_SAMN03320097_WGS_v1_1_dna_toplevel";
LCYQ01S000216.1	selenoprofiles_exonerate	CDS	1692536	1692680	.	-	.	phase "."; gene_id "GPx.34.selenocysteine"; transcript_id "GPx.34.selenocysteine"; Reference "GPx.34.selenocysteine.sinocyclocheilus_grahami.Sinocyclocheilus_grahami_SAMN03320097_WGS_v1_1_dna_toplevel";
LCYQ01S000216.1	selenoprofiles_exonerate	CDS	1691565	1691716	.	-	.	phase "."; gene_id "GPx.34.selenocysteine"; transcript_id "GPx.34.selenocysteine"; Reference "GPx.34.selenocysteine.sinocyclocheilus_grahami.Sinocyclocheilus_grahami_SAMN03320097_WGS_v1_1_dna_toplevel";
LCYQ01S000216.1	selenoprofiles_exonerate	CDS	1691368	1691392	.	-	.	phase "."; gene_id "GPx.34.selenocysteine"; transcript_id "GPx.34.selenocysteine"; Reference "GPx.34.selenocysteine.sinocyclocheilus_grahami.Sinocyclocheilus_grahami_SAMN03320097_WGS_v1_1_dna_toplevel";
LCYQ01S000216.1	selenoprofiles_exonerate	CDS	1691225	1691284	.	-	.	phase "."; gene_id "GPx.34.selenocysteine"; transcript_id "GPx.34.selenocysteine"; Reference "GPx.34.selenocysteine.sinocyclocheilus_grahami.Sinocyclocheilus_grahami_SAMN03320097_WGS_v1_1_dna_toplevel";
LCYQ01S000216.1	selenoprofiles_exonerate	CDS	1690545	1690577	.	-	.	phase "."; gene_id "GPx.34.selenocysteine"; transcript_id "GPx.34.selenocysteine"; Reference "GPx.34.selenocysteine.sinocyclocheilus_grahami.Sinocyclocheilus_grahami_SAMN03320097_WGS_v1_1_dna_toplevel";
LCYQ01S000216.1	selenoprofiles_secposition	Selenocysteine	1692641	1692643	.	-	.	phase "."; gene_id "Sec1:GPx.34.selenocysteine"; transcript_id "Sec1:GPx.34.selenocysteine"; Reference "GPx.34.selenocysteine.sinocyclocheilus_grahami.Sinocyclocheilus_grahami_SAMN03320097_WGS_v1_1_dna_toplevel";
LCYQ01S008739.1	selenoprofiles_blast	CDS	568	690	.	-	.	phase "."; gene_id "GPx.36.selenocysteine"; transcript_id "GPx.36.selenocysteine"; Reference "GPx.36.selenocysteine.sinocyclocheilus_grahami.Sinocyclocheilus_grahami_SAMN03320097_WGS_v1_1_dna_toplevel";
LCYQ01S008739.1	selenoprofiles_blast	CDS	252	410	.	-	.	phase "."; gene_id "GPx.36.selenocysteine"; transcript_id "GPx.36.selenocysteine"; Reference "GPx.36.selenocysteine.sinocyclocheilus_grahami.Sinocyclocheilus_grahami_SAMN03320097_WGS_v1_1_dna_toplevel";
LCYQ01S008739.1	selenoprofiles_secposition	Selenocysteine	577	579	.	-	.	phase "."; gene_id "Sec1:GPx.36.selenocysteine"; transcript_id "Sec1:GPx.36.selenocysteine"; Reference "GPx.36.selenocysteine.sinocyclocheilus_grahami.Sinocyclocheilus_grahami_SAMN03320097_WGS_v1_1_dna_toplevel";
LCYQ01S000121.1	selenoprofiles_genewise	CDS	1293697	1293744	.	-	.	phase "."; gene_id "Sel15.3.selenocysteine"; transcript_id "Sel15.3.selenocysteine"; Reference "Sel15.3.selenocysteine.sinocyclocheilus_grahami.Sinocyclocheilus_grahami_SAMN03320097_WGS_v1_1_dna_toplevel";
LCYQ01S000121.1	selenoprofiles_genewise	CDS	1292096	1292263	.	-	.	phase "."; gene_id "Sel15.3.selenocysteine"; transcript_id "Sel15.3.selenocysteine"; Reference "Sel15.3.selenocysteine.sinocyclocheilus_grahami.Sinocyclocheilus_grahami_SAMN03320097_WGS_v1_1_dna_toplevel";
LCYQ01S000121.1	selenoprofiles_genewise	CDS	1291725	1291788	.	-	.	phase "."; gene_id "Sel15.3.selenocysteine"; transcript_id "Sel15.3.selenocysteine"; Reference "Sel15.3.selenocysteine.sinocyclocheilus_grahami.Sinocyclocheilus_grahami_SAMN03320097_WGS_v1_1_dna_toplevel";
LCYQ01S000121.1	selenoprofiles_genewise	CDS	1291423	1291472	.	-	.	phase "."; gene_id "Sel15.3.selenocysteine"; transcript_id "Sel15.3.selenocysteine"; Reference "Sel15.3.selenocysteine.sinocyclocheilus_grahami.Sinocyclocheilus_grahami_SAMN03320097_WGS_v1_1_dna_toplevel";
LCYQ01S000121.1	selenoprofiles_genewise	CDS	1290649	1290780	.	-	.	phase "."; gene_id "Sel15.3.selenocysteine"; transcript_id "Sel15.3.selenocysteine"; Reference "Sel15.3.selenocysteine.sinocyclocheilus_grahami.Sinocyclocheilus_grahami_SAMN03320097_WGS_v1_1_dna_toplevel";
LCYQ01S000121.1	selenoprofiles_secposition	Selenocysteine	1291753	1291755	.	-	.	phase "."; gene_id "Sec1:Sel15.3.selenocysteine"; transcript_id "Sec1:Sel15.3.selenocysteine"; Reference "Sel15.3.selenocysteine.sinocyclocheilus_grahami.Sinocyclocheilus_grahami_SAMN03320097_WGS_v1_1_dna_toplevel";
LCYQ01S000192.1	selenoprofiles_genewise	CDS	618876	619003	.	-	.	phase "."; gene_id "SelH.1.selenocysteine"; transcript_id "SelH.1.selenocysteine"; Reference "SelH.1.selenocysteine.sinocyclocheilus_grahami.Sinocyclocheilus_grahami_SAMN03320097_WGS_v1_1_dna_toplevel";
LCYQ01S000192.1	selenoprofiles_genewise	CDS	618534	618676	.	-	.	phase "."; gene_id "SelH.1.selenocysteine"; transcript_id "SelH.1.selenocysteine"; Reference "SelH.1.selenocysteine.sinocyclocheilus_grahami.Sinocyclocheilus_grahami_SAMN03320097_WGS_v1_1_dna_toplevel";
LCYQ01S000192.1	selenoprofiles_genewise	CDS	618270	618379	.	-	.	phase "."; gene_id "SelH.1.selenocysteine"; transcript_id "SelH.1.selenocysteine"; Reference "SelH.1.selenocysteine.sinocyclocheilus_grahami.Sinocyclocheilus_grahami_SAMN03320097_WGS_v1_1_dna_toplevel";
LCYQ01S000192.1	selenoprofiles_secposition	Selenocysteine	618667	618669	.	-	.	phase "."; gene_id "Sec1:SelH.1.selenocysteine"; transcript_id "Sec1:SelH.1.selenocysteine"; Reference "SelH.1.selenocysteine.sinocyclocheilus_grahami.Sinocyclocheilus_grahami_SAMN03320097_WGS_v1_1_dna_toplevel";
LCYQ01S000361.1	selenoprofiles_genewise	CDS	916567	916623	.	-	.	phase "."; gene_id "SelI.3.selenocysteine"; transcript_id "SelI.3.selenocysteine"; Reference "SelI.3.selenocysteine.sinocyclocheilus_grahami.Sinocyclocheilus_grahami_SAMN03320097_WGS_v1_1_dna_toplevel";
LCYQ01S000361.1	selenoprofiles_genewise	CDS	914102	914170	.	-	.	phase "."; gene_id "SelI.3.selenocysteine"; transcript_id "SelI.3.selenocysteine"; Reference "SelI.3.selenocysteine.sinocyclocheilus_grahami.Sinocyclocheilus_grahami_SAMN03320097_WGS_v1_1_dna_toplevel";
LCYQ01S000361.1	selenoprofiles_genewise	CDS	913354	913462	.	-	.	phase "."; gene_id "SelI.3.selenocysteine"; transcript_id "SelI.3.selenocysteine"; Reference "SelI.3.selenocysteine.sinocyclocheilus_grahami.Sinocyclocheilus_grahami_SAMN03320097_WGS_v1_1_dna_toplevel";
LCYQ01S000361.1	selenoprofiles_genewise	CDS	912654	912728	.	-	.	phase "."; gene_id "SelI.3.selenocysteine"; transcript_id "SelI.3.selenocysteine"; Reference "SelI.3.selenocysteine.sinocyclocheilus_grahami.Sinocyclocheilus_grahami_SAMN03320097_WGS_v1_1_dna_toplevel";
LCYQ01S000361.1	selenoprofiles_genewise	CDS	911345	911607	.	-	.	phase "."; gene_id "SelI.3.selenocysteine"; transcript_id "SelI.3.selenocysteine"; Reference "SelI.3.selenocysteine.sinocyclocheilus_grahami.Sinocyclocheilus_grahami_SAMN03320097_WGS_v1_1_dna_toplevel";
LCYQ01S000361.1	selenoprofiles_genewise	CDS	909735	909847	.	-	.	phase "."; gene_id "SelI.3.selenocysteine"; transcript_id "SelI.3.selenocysteine"; Reference "SelI.3.selenocysteine.sinocyclocheilus_grahami.Sinocyclocheilus_grahami_SAMN03320097_WGS_v1_1_dna_toplevel";
LCYQ01S000361.1	selenoprofiles_genewise	CDS	909251	909470	.	-	.	phase "."; gene_id "SelI.3.selenocysteine"; transcript_id "SelI.3.selenocysteine"; Reference "SelI.3.selenocysteine.sinocyclocheilus_grahami.Sinocyclocheilus_grahami_SAMN03320097_WGS_v1_1_dna_toplevel";
LCYQ01S000361.1	selenoprofiles_genewise	CDS	908929	909111	.	-	.	phase "."; gene_id "SelI.3.selenocysteine"; transcript_id "SelI.3.selenocysteine"; Reference "SelI.3.selenocysteine.sinocyclocheilus_grahami.Sinocyclocheilus_grahami_SAMN03320097_WGS_v1_1_dna_toplevel";
LCYQ01S000361.1	selenoprofiles_genewise	CDS	908286	908393	.	-	.	phase "."; gene_id "SelI.3.selenocysteine"; transcript_id "SelI.3.selenocysteine"; Reference "SelI.3.selenocysteine.sinocyclocheilus_grahami.Sinocyclocheilus_grahami_SAMN03320097_WGS_v1_1_dna_toplevel";
LCYQ01S000361.1	selenoprofiles_secposition	Selenocysteine	908328	908330	.	-	.	phase "."; gene_id "Sec1:SelI.3.selenocysteine"; transcript_id "Sec1:SelI.3.selenocysteine"; Reference "SelI.3.selenocysteine.sinocyclocheilus_grahami.Sinocyclocheilus_grahami_SAMN03320097_WGS_v1_1_dna_toplevel";
LCYQ01S000029.1	selenoprofiles_genewise	CDS	3043090	3043266	.	+	.	phase "."; gene_id "SelI.10.selenocysteine"; transcript_id "SelI.10.selenocysteine"; Reference "SelI.10.selenocysteine.sinocyclocheilus_grahami.Sinocyclocheilus_grahami_SAMN03320097_WGS_v1_1_dna_toplevel";
LCYQ01S000029.1	selenoprofiles_genewise	CDS	3046510	3046578	.	+	.	phase "."; gene_id "SelI.10.selenocysteine"; transcript_id "SelI.10.selenocysteine"; Reference "SelI.10.selenocysteine.sinocyclocheilus_grahami.Sinocyclocheilus_grahami_SAMN03320097_WGS_v1_1_dna_toplevel";
LCYQ01S000029.1	selenoprofiles_genewise	CDS	3047225	3047333	.	+	.	phase "."; gene_id "SelI.10.selenocysteine"; transcript_id "SelI.10.selenocysteine"; Reference "SelI.10.selenocysteine.sinocyclocheilus_grahami.Sinocyclocheilus_grahami_SAMN03320097_WGS_v1_1_dna_toplevel";
LCYQ01S000029.1	selenoprofiles_genewise	CDS	3048091	3048165	.	+	.	phase "."; gene_id "SelI.10.selenocysteine"; transcript_id "SelI.10.selenocysteine"; Reference "SelI.10.selenocysteine.sinocyclocheilus_grahami.Sinocyclocheilus_grahami_SAMN03320097_WGS_v1_1_dna_toplevel";
LCYQ01S000029.1	selenoprofiles_genewise	CDS	3049341	3049603	.	+	.	phase "."; gene_id "SelI.10.selenocysteine"; transcript_id "SelI.10.selenocysteine"; Reference "SelI.10.selenocysteine.sinocyclocheilus_grahami.Sinocyclocheilus_grahami_SAMN03320097_WGS_v1_1_dna_toplevel";
LCYQ01S000029.1	selenoprofiles_genewise	CDS	3050314	3050426	.	+	.	phase "."; gene_id "SelI.10.selenocysteine"; transcript_id "SelI.10.selenocysteine"; Reference "SelI.10.selenocysteine.sinocyclocheilus_grahami.Sinocyclocheilus_grahami_SAMN03320097_WGS_v1_1_dna_toplevel";
LCYQ01S000029.1	selenoprofiles_genewise	CDS	3050707	3050926	.	+	.	phase "."; gene_id "SelI.10.selenocysteine"; transcript_id "SelI.10.selenocysteine"; Reference "SelI.10.selenocysteine.sinocyclocheilus_grahami.Sinocyclocheilus_grahami_SAMN03320097_WGS_v1_1_dna_toplevel";
LCYQ01S000029.1	selenoprofiles_genewise	CDS	3051084	3051266	.	+	.	phase "."; gene_id "SelI.10.selenocysteine"; transcript_id "SelI.10.selenocysteine"; Reference "SelI.10.selenocysteine.sinocyclocheilus_grahami.Sinocyclocheilus_grahami_SAMN03320097_WGS_v1_1_dna_toplevel";
LCYQ01S000029.1	selenoprofiles_genewise	CDS	3052198	3052305	.	+	.	phase "."; gene_id "SelI.10.selenocysteine"; transcript_id "SelI.10.selenocysteine"; Reference "SelI.10.selenocysteine.sinocyclocheilus_grahami.Sinocyclocheilus_grahami_SAMN03320097_WGS_v1_1_dna_toplevel";
LCYQ01S000029.1	selenoprofiles_secposition	Selenocysteine	3052261	3052263	.	+	.	phase "."; gene_id "Sec1:SelI.10.selenocysteine"; transcript_id "Sec1:SelI.10.selenocysteine"; Reference "SelI.10.selenocysteine.sinocyclocheilus_grahami.Sinocyclocheilus_grahami_SAMN03320097_WGS_v1_1_dna_toplevel";
LCYQ01S001377.1	selenoprofiles_genewise	CDS	61400	61466	.	+	.	phase "."; gene_id "SelJ.2.selenocysteine"; transcript_id "SelJ.2.selenocysteine"; Reference "SelJ.2.selenocysteine.sinocyclocheilus_grahami.Sinocyclocheilus_grahami_SAMN03320097_WGS_v1_1_dna_toplevel";
LCYQ01S001377.1	selenoprofiles_genewise	CDS	61740	61916	.	+	.	phase "."; gene_id "SelJ.2.selenocysteine"; transcript_id "SelJ.2.selenocysteine"; Reference "SelJ.2.selenocysteine.sinocyclocheilus_grahami.Sinocyclocheilus_grahami_SAMN03320097_WGS_v1_1_dna_toplevel";
LCYQ01S001377.1	selenoprofiles_genewise	CDS	62079	62177	.	+	.	phase "."; gene_id "SelJ.2.selenocysteine"; transcript_id "SelJ.2.selenocysteine"; Reference "SelJ.2.selenocysteine.sinocyclocheilus_grahami.Sinocyclocheilus_grahami_SAMN03320097_WGS_v1_1_dna_toplevel";
LCYQ01S001377.1	selenoprofiles_genewise	CDS	62896	62988	.	+	.	phase "."; gene_id "SelJ.2.selenocysteine"; transcript_id "SelJ.2.selenocysteine"; Reference "SelJ.2.selenocysteine.sinocyclocheilus_grahami.Sinocyclocheilus_grahami_SAMN03320097_WGS_v1_1_dna_toplevel";
LCYQ01S001377.1	selenoprofiles_genewise	CDS	63182	63338	.	+	.	phase "."; gene_id "SelJ.2.selenocysteine"; transcript_id "SelJ.2.selenocysteine"; Reference "SelJ.2.selenocysteine.sinocyclocheilus_grahami.Sinocyclocheilus_grahami_SAMN03320097_WGS_v1_1_dna_toplevel";
LCYQ01S001377.1	selenoprofiles_genewise	CDS	63538	63653	.	+	.	phase "."; gene_id "SelJ.2.selenocysteine"; transcript_id "SelJ.2.selenocysteine"; Reference "SelJ.2.selenocysteine.sinocyclocheilus_grahami.Sinocyclocheilus_grahami_SAMN03320097_WGS_v1_1_dna_toplevel";
LCYQ01S001377.1	selenoprofiles_genewise	CDS	64612	64689	.	+	.	phase "."; gene_id "SelJ.2.selenocysteine"; transcript_id "SelJ.2.selenocysteine"; Reference "SelJ.2.selenocysteine.sinocyclocheilus_grahami.Sinocyclocheilus_grahami_SAMN03320097_WGS_v1_1_dna_toplevel";
LCYQ01S001377.1	selenoprofiles_genewise	CDS	64795	64934	.	+	.	phase "."; gene_id "SelJ.2.selenocysteine"; transcript_id "SelJ.2.selenocysteine"; Reference "SelJ.2.selenocysteine.sinocyclocheilus_grahami.Sinocyclocheilus_grahami_SAMN03320097_WGS_v1_1_dna_toplevel";
LCYQ01S001377.1	selenoprofiles_genewise	CDS	65178	65279	.	+	.	phase "."; gene_id "SelJ.2.selenocysteine"; transcript_id "SelJ.2.selenocysteine"; Reference "SelJ.2.selenocysteine.sinocyclocheilus_grahami.Sinocyclocheilus_grahami_SAMN03320097_WGS_v1_1_dna_toplevel";
LCYQ01S001377.1	selenoprofiles_secposition	Selenocysteine	64686	64688	.	+	.	phase "."; gene_id "Sec1:SelJ.2.selenocysteine"; transcript_id "Sec1:SelJ.2.selenocysteine"; Reference "SelJ.2.selenocysteine.sinocyclocheilus_grahami.Sinocyclocheilus_grahami_SAMN03320097_WGS_v1_1_dna_toplevel";
LCYQ01S000467.1	selenoprofiles_genewise	CDS	705406	705566	.	-	.	phase "."; gene_id "SelJ.10.selenocysteine"; transcript_id "SelJ.10.selenocysteine"; Reference "SelJ.10.selenocysteine.sinocyclocheilus_grahami.Sinocyclocheilus_grahami_SAMN03320097_WGS_v1_1_dna_toplevel";
LCYQ01S000467.1	selenoprofiles_genewise	CDS	704643	704758	.	-	.	phase "."; gene_id "SelJ.10.selenocysteine"; transcript_id "SelJ.10.selenocysteine"; Reference "SelJ.10.selenocysteine.sinocyclocheilus_grahami.Sinocyclocheilus_grahami_SAMN03320097_WGS_v1_1_dna_toplevel";
LCYQ01S000467.1	selenoprofiles_genewise	CDS	704271	704348	.	-	.	phase "."; gene_id "SelJ.10.selenocysteine"; transcript_id "SelJ.10.selenocysteine"; Reference "SelJ.10.selenocysteine.sinocyclocheilus_grahami.Sinocyclocheilus_grahami_SAMN03320097_WGS_v1_1_dna_toplevel";
LCYQ01S000467.1	selenoprofiles_genewise	CDS	704043	704182	.	-	.	phase "."; gene_id "SelJ.10.selenocysteine"; transcript_id "SelJ.10.selenocysteine"; Reference "SelJ.10.selenocysteine.sinocyclocheilus_grahami.Sinocyclocheilus_grahami_SAMN03320097_WGS_v1_1_dna_toplevel";
LCYQ01S000467.1	selenoprofiles_genewise	CDS	703716	703817	.	-	.	phase "."; gene_id "SelJ.10.selenocysteine"; transcript_id "SelJ.10.selenocysteine"; Reference "SelJ.10.selenocysteine.sinocyclocheilus_grahami.Sinocyclocheilus_grahami_SAMN03320097_WGS_v1_1_dna_toplevel";
LCYQ01S000467.1	selenoprofiles_secposition	Selenocysteine	704272	704274	.	-	.	phase "."; gene_id "Sec1:SelJ.10.selenocysteine"; transcript_id "Sec1:SelJ.10.selenocysteine"; Reference "SelJ.10.selenocysteine.sinocyclocheilus_grahami.Sinocyclocheilus_grahami_SAMN03320097_WGS_v1_1_dna_toplevel";
LCYQ01S000375.1	selenoprofiles_genewise	CDS	112926	113032	.	+	.	phase "."; gene_id "SelK.2.selenocysteine"; transcript_id "SelK.2.selenocysteine"; Reference "SelK.2.selenocysteine.sinocyclocheilus_grahami.Sinocyclocheilus_grahami_SAMN03320097_WGS_v1_1_dna_toplevel";
LCYQ01S000375.1	selenoprofiles_genewise	CDS	115434	115511	.	+	.	phase "."; gene_id "SelK.2.selenocysteine"; transcript_id "SelK.2.selenocysteine"; Reference "SelK.2.selenocysteine.sinocyclocheilus_grahami.Sinocyclocheilus_grahami_SAMN03320097_WGS_v1_1_dna_toplevel";
LCYQ01S000375.1	selenoprofiles_genewise	CDS	115602	115743	.	+	.	phase "."; gene_id "SelK.2.selenocysteine"; transcript_id "SelK.2.selenocysteine"; Reference "SelK.2.selenocysteine.sinocyclocheilus_grahami.Sinocyclocheilus_grahami_SAMN03320097_WGS_v1_1_dna_toplevel";
LCYQ01S000375.1	selenoprofiles_secposition	Selenocysteine	115687	115689	.	+	.	phase "."; gene_id "Sec2:SelK.2.selenocysteine"; transcript_id "Sec2:SelK.2.selenocysteine"; Reference "SelK.2.selenocysteine.sinocyclocheilus_grahami.Sinocyclocheilus_grahami_SAMN03320097_WGS_v1_1_dna_toplevel";
LCYQ01S000194.1	selenoprofiles_genewise	CDS	1187942	1188045	.	-	.	phase "."; gene_id "SelK.3.selenocysteine"; transcript_id "SelK.3.selenocysteine"; Reference "SelK.3.selenocysteine.sinocyclocheilus_grahami.Sinocyclocheilus_grahami_SAMN03320097_WGS_v1_1_dna_toplevel";
LCYQ01S000194.1	selenoprofiles_genewise	CDS	1184414	1184491	.	-	.	phase "."; gene_id "SelK.3.selenocysteine"; transcript_id "SelK.3.selenocysteine"; Reference "SelK.3.selenocysteine.sinocyclocheilus_grahami.Sinocyclocheilus_grahami_SAMN03320097_WGS_v1_1_dna_toplevel";
LCYQ01S000194.1	selenoprofiles_genewise	CDS	1184182	1184323	.	-	.	phase "."; gene_id "SelK.3.selenocysteine"; transcript_id "SelK.3.selenocysteine"; Reference "SelK.3.selenocysteine.sinocyclocheilus_grahami.Sinocyclocheilus_grahami_SAMN03320097_WGS_v1_1_dna_toplevel";
LCYQ01S000194.1	selenoprofiles_secposition	Selenocysteine	1184236	1184238	.	-	.	phase "."; gene_id "Sec2:SelK.3.selenocysteine"; transcript_id "Sec2:SelK.3.selenocysteine"; Reference "SelK.3.selenocysteine.sinocyclocheilus_grahami.Sinocyclocheilus_grahami_SAMN03320097_WGS_v1_1_dna_toplevel";
LCYQ01S000658.1	selenoprofiles_genewise	CDS	103876	103990	.	-	.	phase "."; gene_id "SelL.3.selenocysteine"; transcript_id "SelL.3.selenocysteine"; Reference "SelL.3.selenocysteine.sinocyclocheilus_grahami.Sinocyclocheilus_grahami_SAMN03320097_WGS_v1_1_dna_toplevel";
LCYQ01S000658.1	selenoprofiles_genewise	CDS	103676	103742	.	-	.	phase "."; gene_id "SelL.3.selenocysteine"; transcript_id "SelL.3.selenocysteine"; Reference "SelL.3.selenocysteine.sinocyclocheilus_grahami.Sinocyclocheilus_grahami_SAMN03320097_WGS_v1_1_dna_toplevel";
LCYQ01S000658.1	selenoprofiles_genewise	CDS	103521	103574	.	-	.	phase "."; gene_id "SelL.3.selenocysteine"; transcript_id "SelL.3.selenocysteine"; Reference "SelL.3.selenocysteine.sinocyclocheilus_grahami.Sinocyclocheilus_grahami_SAMN03320097_WGS_v1_1_dna_toplevel";
LCYQ01S000658.1	selenoprofiles_genewise	CDS	103193	103238	.	-	.	phase "."; gene_id "SelL.3.selenocysteine"; transcript_id "SelL.3.selenocysteine"; Reference "SelL.3.selenocysteine.sinocyclocheilus_grahami.Sinocyclocheilus_grahami_SAMN03320097_WGS_v1_1_dna_toplevel";
LCYQ01S000658.1	selenoprofiles_genewise	CDS	99985	100112	.	-	.	phase "."; gene_id "SelL.3.selenocysteine"; transcript_id "SelL.3.selenocysteine"; Reference "SelL.3.selenocysteine.sinocyclocheilus_grahami.Sinocyclocheilus_grahami_SAMN03320097_WGS_v1_1_dna_toplevel";
LCYQ01S000658.1	selenoprofiles_genewise	CDS	98968	99082	.	-	.	phase "."; gene_id "SelL.3.selenocysteine"; transcript_id "SelL.3.selenocysteine"; Reference "SelL.3.selenocysteine.sinocyclocheilus_grahami.Sinocyclocheilus_grahami_SAMN03320097_WGS_v1_1_dna_toplevel";
LCYQ01S000658.1	selenoprofiles_genewise	CDS	98609	98731	.	-	.	phase "."; gene_id "SelL.3.selenocysteine"; transcript_id "SelL.3.selenocysteine"; Reference "SelL.3.selenocysteine.sinocyclocheilus_grahami.Sinocyclocheilus_grahami_SAMN03320097_WGS_v1_1_dna_toplevel";
LCYQ01S000658.1	selenoprofiles_genewise	CDS	96450	96587	.	-	.	phase "."; gene_id "SelL.3.selenocysteine"; transcript_id "SelL.3.selenocysteine"; Reference "SelL.3.selenocysteine.sinocyclocheilus_grahami.Sinocyclocheilus_grahami_SAMN03320097_WGS_v1_1_dna_toplevel";
LCYQ01S000658.1	selenoprofiles_genewise	CDS	95173	95289	.	-	.	phase "."; gene_id "SelL.3.selenocysteine"; transcript_id "SelL.3.selenocysteine"; Reference "SelL.3.selenocysteine.sinocyclocheilus_grahami.Sinocyclocheilus_grahami_SAMN03320097_WGS_v1_1_dna_toplevel";
LCYQ01S000658.1	selenoprofiles_secposition	Selenocysteine	99010	99012	.	-	.	phase "."; gene_id "Sec1:SelL.3.selenocysteine"; transcript_id "Sec1:SelL.3.selenocysteine"; Reference "SelL.3.selenocysteine.sinocyclocheilus_grahami.Sinocyclocheilus_grahami_SAMN03320097_WGS_v1_1_dna_toplevel";
LCYQ01S000658.1	selenoprofiles_secposition	Selenocysteine	99001	99003	.	-	.	phase "."; gene_id "Sec2:SelL.3.selenocysteine"; transcript_id "Sec2:SelL.3.selenocysteine"; Reference "SelL.3.selenocysteine.sinocyclocheilus_grahami.Sinocyclocheilus_grahami_SAMN03320097_WGS_v1_1_dna_toplevel";
LCYQ01S000054.1	selenoprofiles_genewise	CDS	6144897	6145088	.	+	.	phase "."; gene_id "SelN.11.selenocysteine"; transcript_id "SelN.11.selenocysteine"; Reference "SelN.11.selenocysteine.sinocyclocheilus_grahami.Sinocyclocheilus_grahami_SAMN03320097_WGS_v1_1_dna_toplevel";
LCYQ01S000054.1	selenoprofiles_genewise	CDS	6146593	6146710	.	+	.	phase "."; gene_id "SelN.11.selenocysteine"; transcript_id "SelN.11.selenocysteine"; Reference "SelN.11.selenocysteine.sinocyclocheilus_grahami.Sinocyclocheilus_grahami_SAMN03320097_WGS_v1_1_dna_toplevel";
LCYQ01S000054.1	selenoprofiles_genewise	CDS	6146983	6147113	.	+	.	phase "."; gene_id "SelN.11.selenocysteine"; transcript_id "SelN.11.selenocysteine"; Reference "SelN.11.selenocysteine.sinocyclocheilus_grahami.Sinocyclocheilus_grahami_SAMN03320097_WGS_v1_1_dna_toplevel";
LCYQ01S000054.1	selenoprofiles_genewise	CDS	6147362	6147574	.	+	.	phase "."; gene_id "SelN.11.selenocysteine"; transcript_id "SelN.11.selenocysteine"; Reference "SelN.11.selenocysteine.sinocyclocheilus_grahami.Sinocyclocheilus_grahami_SAMN03320097_WGS_v1_1_dna_toplevel";
LCYQ01S000054.1	selenoprofiles_genewise	CDS	6147790	6147914	.	+	.	phase "."; gene_id "SelN.11.selenocysteine"; transcript_id "SelN.11.selenocysteine"; Reference "SelN.11.selenocysteine.sinocyclocheilus_grahami.Sinocyclocheilus_grahami_SAMN03320097_WGS_v1_1_dna_toplevel";
LCYQ01S000054.1	selenoprofiles_genewise	CDS	6148093	6148230	.	+	.	phase "."; gene_id "SelN.11.selenocysteine"; transcript_id "SelN.11.selenocysteine"; Reference "SelN.11.selenocysteine.sinocyclocheilus_grahami.Sinocyclocheilus_grahami_SAMN03320097_WGS_v1_1_dna_toplevel";
LCYQ01S000054.1	selenoprofiles_genewise	CDS	6148643	6148724	.	+	.	phase "."; gene_id "SelN.11.selenocysteine"; transcript_id "SelN.11.selenocysteine"; Reference "SelN.11.selenocysteine.sinocyclocheilus_grahami.Sinocyclocheilus_grahami_SAMN03320097_WGS_v1_1_dna_toplevel";
LCYQ01S000054.1	selenoprofiles_genewise	CDS	6148903	6149091	.	+	.	phase "."; gene_id "SelN.11.selenocysteine"; transcript_id "SelN.11.selenocysteine"; Reference "SelN.11.selenocysteine.sinocyclocheilus_grahami.Sinocyclocheilus_grahami_SAMN03320097_WGS_v1_1_dna_toplevel";
LCYQ01S000054.1	selenoprofiles_genewise	CDS	6149480	6149585	.	+	.	phase "."; gene_id "SelN.11.selenocysteine"; transcript_id "SelN.11.selenocysteine"; Reference "SelN.11.selenocysteine.sinocyclocheilus_grahami.Sinocyclocheilus_grahami_SAMN03320097_WGS_v1_1_dna_toplevel";
LCYQ01S000054.1	selenoprofiles_genewise	CDS	6149776	6149888	.	+	.	phase "."; gene_id "SelN.11.selenocysteine"; transcript_id "SelN.11.selenocysteine"; Reference "SelN.11.selenocysteine.sinocyclocheilus_grahami.Sinocyclocheilus_grahami_SAMN03320097_WGS_v1_1_dna_toplevel";
LCYQ01S000054.1	selenoprofiles_genewise	CDS	6149990	6150091	.	+	.	phase "."; gene_id "SelN.11.selenocysteine"; transcript_id "SelN.11.selenocysteine"; Reference "SelN.11.selenocysteine.sinocyclocheilus_grahami.Sinocyclocheilus_grahami_SAMN03320097_WGS_v1_1_dna_toplevel";
LCYQ01S000054.1	selenoprofiles_genewise	CDS	6150176	6150346	.	+	.	phase "."; gene_id "SelN.11.selenocysteine"; transcript_id "SelN.11.selenocysteine"; Reference "SelN.11.selenocysteine.sinocyclocheilus_grahami.Sinocyclocheilus_grahami_SAMN03320097_WGS_v1_1_dna_toplevel";
LCYQ01S000054.1	selenoprofiles_secposition	Selenocysteine	6149582	6149584	.	+	.	phase "."; gene_id "Sec1:SelN.11.selenocysteine"; transcript_id "Sec1:SelN.11.selenocysteine"; Reference "SelN.11.selenocysteine.sinocyclocheilus_grahami.Sinocyclocheilus_grahami_SAMN03320097_WGS_v1_1_dna_toplevel";
LCYQ01S000004.1	selenoprofiles_exonerate	CDS	3773977	3774015	.	-	.	phase "."; gene_id "SelN.20.selenocysteine"; transcript_id "SelN.20.selenocysteine"; Reference "SelN.20.selenocysteine.sinocyclocheilus_grahami.Sinocyclocheilus_grahami_SAMN03320097_WGS_v1_1_dna_toplevel";
LCYQ01S000004.1	selenoprofiles_exonerate	CDS	3672658	3672759	.	-	.	phase "."; gene_id "SelN.20.selenocysteine"; transcript_id "SelN.20.selenocysteine"; Reference "SelN.20.selenocysteine.sinocyclocheilus_grahami.Sinocyclocheilus_grahami_SAMN03320097_WGS_v1_1_dna_toplevel";
LCYQ01S000004.1	selenoprofiles_exonerate	CDS	3672282	3672470	.	-	.	phase "."; gene_id "SelN.20.selenocysteine"; transcript_id "SelN.20.selenocysteine"; Reference "SelN.20.selenocysteine.sinocyclocheilus_grahami.Sinocyclocheilus_grahami_SAMN03320097_WGS_v1_1_dna_toplevel";
LCYQ01S000004.1	selenoprofiles_exonerate	CDS	3671962	3672067	.	-	.	phase "."; gene_id "SelN.20.selenocysteine"; transcript_id "SelN.20.selenocysteine"; Reference "SelN.20.selenocysteine.sinocyclocheilus_grahami.Sinocyclocheilus_grahami_SAMN03320097_WGS_v1_1_dna_toplevel";
LCYQ01S000004.1	selenoprofiles_exonerate	CDS	3671638	3671750	.	-	.	phase "."; gene_id "SelN.20.selenocysteine"; transcript_id "SelN.20.selenocysteine"; Reference "SelN.20.selenocysteine.sinocyclocheilus_grahami.Sinocyclocheilus_grahami_SAMN03320097_WGS_v1_1_dna_toplevel";
LCYQ01S000004.1	selenoprofiles_exonerate	CDS	3671089	3671190	.	-	.	phase "."; gene_id "SelN.20.selenocysteine"; transcript_id "SelN.20.selenocysteine"; Reference "SelN.20.selenocysteine.sinocyclocheilus_grahami.Sinocyclocheilus_grahami_SAMN03320097_WGS_v1_1_dna_toplevel";
LCYQ01S000004.1	selenoprofiles_exonerate	CDS	3670836	3671006	.	-	.	phase "."; gene_id "SelN.20.selenocysteine"; transcript_id "SelN.20.selenocysteine"; Reference "SelN.20.selenocysteine.sinocyclocheilus_grahami.Sinocyclocheilus_grahami_SAMN03320097_WGS_v1_1_dna_toplevel";
LCYQ01S000004.1	selenoprofiles_secposition	Selenocysteine	3671963	3671965	.	-	.	phase "."; gene_id "Sec1:SelN.20.selenocysteine"; transcript_id "Sec1:SelN.20.selenocysteine"; Reference "SelN.20.selenocysteine.sinocyclocheilus_grahami.Sinocyclocheilus_grahami_SAMN03320097_WGS_v1_1_dna_toplevel";
LCYQ01S000487.1	selenoprofiles_genewise	CDS	899959	900167	.	+	.	phase "."; gene_id "SelO.7.selenocysteine"; transcript_id "SelO.7.selenocysteine"; Reference "SelO.7.selenocysteine.sinocyclocheilus_grahami.Sinocyclocheilus_grahami_SAMN03320097_WGS_v1_1_dna_toplevel";
LCYQ01S000487.1	selenoprofiles_genewise	CDS	900374	900530	.	+	.	phase "."; gene_id "SelO.7.selenocysteine"; transcript_id "SelO.7.selenocysteine"; Reference "SelO.7.selenocysteine.sinocyclocheilus_grahami.Sinocyclocheilus_grahami_SAMN03320097_WGS_v1_1_dna_toplevel";
LCYQ01S000487.1	selenoprofiles_genewise	CDS	901090	901308	.	+	.	phase "."; gene_id "SelO.7.selenocysteine"; transcript_id "SelO.7.selenocysteine"; Reference "SelO.7.selenocysteine.sinocyclocheilus_grahami.Sinocyclocheilus_grahami_SAMN03320097_WGS_v1_1_dna_toplevel";
LCYQ01S000487.1	selenoprofiles_secposition	Selenocysteine	901297	901299	.	+	.	phase "."; gene_id "Sec1:SelO.7.selenocysteine"; transcript_id "Sec1:SelO.7.selenocysteine"; Reference "SelO.7.selenocysteine.sinocyclocheilus_grahami.Sinocyclocheilus_grahami_SAMN03320097_WGS_v1_1_dna_toplevel";
LCYQ01S000055.1	selenoprofiles_genewise	CDS	4545994	4546547	.	+	.	phase "."; gene_id "SelO.8.selenocysteine"; transcript_id "SelO.8.selenocysteine"; Reference "SelO.8.selenocysteine.sinocyclocheilus_grahami.Sinocyclocheilus_grahami_SAMN03320097_WGS_v1_1_dna_toplevel";
LCYQ01S000055.1	selenoprofiles_genewise	CDS	4546727	4546930	.	+	.	phase "."; gene_id "SelO.8.selenocysteine"; transcript_id "SelO.8.selenocysteine"; Reference "SelO.8.selenocysteine.sinocyclocheilus_grahami.Sinocyclocheilus_grahami_SAMN03320097_WGS_v1_1_dna_toplevel";
LCYQ01S000055.1	selenoprofiles_genewise	CDS	4547335	4547512	.	+	.	phase "."; gene_id "SelO.8.selenocysteine"; transcript_id "SelO.8.selenocysteine"; Reference "SelO.8.selenocysteine.sinocyclocheilus_grahami.Sinocyclocheilus_grahami_SAMN03320097_WGS_v1_1_dna_toplevel";
LCYQ01S000055.1	selenoprofiles_genewise	CDS	4548071	4548201	.	+	.	phase "."; gene_id "SelO.8.selenocysteine"; transcript_id "SelO.8.selenocysteine"; Reference "SelO.8.selenocysteine.sinocyclocheilus_grahami.Sinocyclocheilus_grahami_SAMN03320097_WGS_v1_1_dna_toplevel";
LCYQ01S000055.1	selenoprofiles_genewise	CDS	4548307	4548584	.	+	.	phase "."; gene_id "SelO.8.selenocysteine"; transcript_id "SelO.8.selenocysteine"; Reference "SelO.8.selenocysteine.sinocyclocheilus_grahami.Sinocyclocheilus_grahami_SAMN03320097_WGS_v1_1_dna_toplevel";
LCYQ01S000055.1	selenoprofiles_genewise	CDS	4548721	4548889	.	+	.	phase "."; gene_id "SelO.8.selenocysteine"; transcript_id "SelO.8.selenocysteine"; Reference "SelO.8.selenocysteine.sinocyclocheilus_grahami.Sinocyclocheilus_grahami_SAMN03320097_WGS_v1_1_dna_toplevel";
LCYQ01S000055.1	selenoprofiles_genewise	CDS	4549862	4550047	.	+	.	phase "."; gene_id "SelO.8.selenocysteine"; transcript_id "SelO.8.selenocysteine"; Reference "SelO.8.selenocysteine.sinocyclocheilus_grahami.Sinocyclocheilus_grahami_SAMN03320097_WGS_v1_1_dna_toplevel";
LCYQ01S000055.1	selenoprofiles_genewise	CDS	4550241	4550397	.	+	.	phase "."; gene_id "SelO.8.selenocysteine"; transcript_id "SelO.8.selenocysteine"; Reference "SelO.8.selenocysteine.sinocyclocheilus_grahami.Sinocyclocheilus_grahami_SAMN03320097_WGS_v1_1_dna_toplevel";
LCYQ01S000055.1	selenoprofiles_genewise	CDS	4550996	4551214	.	+	.	phase "."; gene_id "SelO.8.selenocysteine"; transcript_id "SelO.8.selenocysteine"; Reference "SelO.8.selenocysteine.sinocyclocheilus_grahami.Sinocyclocheilus_grahami_SAMN03320097_WGS_v1_1_dna_toplevel";
LCYQ01S000055.1	selenoprofiles_secposition	Selenocysteine	4551203	4551205	.	+	.	phase "."; gene_id "Sec1:SelO.8.selenocysteine"; transcript_id "Sec1:SelO.8.selenocysteine"; Reference "SelO.8.selenocysteine.sinocyclocheilus_grahami.Sinocyclocheilus_grahami_SAMN03320097_WGS_v1_1_dna_toplevel";
LCYQ01S000033.1	selenoprofiles_exonerate	CDS	667740	668227	.	-	.	phase "."; gene_id "SelO.16.selenocysteine"; transcript_id "SelO.16.selenocysteine"; Reference "SelO.16.selenocysteine.sinocyclocheilus_grahami.Sinocyclocheilus_grahami_SAMN03320097_WGS_v1_1_dna_toplevel";
LCYQ01S000033.1	selenoprofiles_exonerate	CDS	666595	666798	.	-	.	phase "."; gene_id "SelO.16.selenocysteine"; transcript_id "SelO.16.selenocysteine"; Reference "SelO.16.selenocysteine.sinocyclocheilus_grahami.Sinocyclocheilus_grahami_SAMN03320097_WGS_v1_1_dna_toplevel";
LCYQ01S000033.1	selenoprofiles_exonerate	CDS	665939	666116	.	-	.	phase "."; gene_id "SelO.16.selenocysteine"; transcript_id "SelO.16.selenocysteine"; Reference "SelO.16.selenocysteine.sinocyclocheilus_grahami.Sinocyclocheilus_grahami_SAMN03320097_WGS_v1_1_dna_toplevel";
LCYQ01S000033.1	selenoprofiles_exonerate	CDS	665527	665657	.	-	.	phase "."; gene_id "SelO.16.selenocysteine"; transcript_id "SelO.16.selenocysteine"; Reference "SelO.16.selenocysteine.sinocyclocheilus_grahami.Sinocyclocheilus_grahami_SAMN03320097_WGS_v1_1_dna_toplevel";
LCYQ01S000033.1	selenoprofiles_exonerate	CDS	665103	665380	.	-	.	phase "."; gene_id "SelO.16.selenocysteine"; transcript_id "SelO.16.selenocysteine"; Reference "SelO.16.selenocysteine.sinocyclocheilus_grahami.Sinocyclocheilus_grahami_SAMN03320097_WGS_v1_1_dna_toplevel";
LCYQ01S000033.1	selenoprofiles_exonerate	CDS	664815	664976	.	-	.	phase "."; gene_id "SelO.16.selenocysteine"; transcript_id "SelO.16.selenocysteine"; Reference "SelO.16.selenocysteine.sinocyclocheilus_grahami.Sinocyclocheilus_grahami_SAMN03320097_WGS_v1_1_dna_toplevel";
LCYQ01S000033.1	selenoprofiles_exonerate	CDS	663964	664150	.	-	.	phase "."; gene_id "SelO.16.selenocysteine"; transcript_id "SelO.16.selenocysteine"; Reference "SelO.16.selenocysteine.sinocyclocheilus_grahami.Sinocyclocheilus_grahami_SAMN03320097_WGS_v1_1_dna_toplevel";
LCYQ01S000033.1	selenoprofiles_exonerate	CDS	663641	663797	.	-	.	phase "."; gene_id "SelO.16.selenocysteine"; transcript_id "SelO.16.selenocysteine"; Reference "SelO.16.selenocysteine.sinocyclocheilus_grahami.Sinocyclocheilus_grahami_SAMN03320097_WGS_v1_1_dna_toplevel";
LCYQ01S000033.1	selenoprofiles_exonerate	CDS	663327	663557	.	-	.	phase "."; gene_id "SelO.16.selenocysteine"; transcript_id "SelO.16.selenocysteine"; Reference "SelO.16.selenocysteine.sinocyclocheilus_grahami.Sinocyclocheilus_grahami_SAMN03320097_WGS_v1_1_dna_toplevel";
LCYQ01S000033.1	selenoprofiles_secposition	Selenocysteine	663336	663338	.	-	.	phase "."; gene_id "Sec1:SelO.16.selenocysteine"; transcript_id "Sec1:SelO.16.selenocysteine"; Reference "SelO.16.selenocysteine.sinocyclocheilus_grahami.Sinocyclocheilus_grahami_SAMN03320097_WGS_v1_1_dna_toplevel";
LCYQ01S000005.1	selenoprofiles_genewise	CDS	3669789	3670013	.	-	.	phase "."; gene_id "SelP.1.selenocysteine"; transcript_id "SelP.1.selenocysteine"; Reference "SelP.1.selenocysteine.sinocyclocheilus_grahami.Sinocyclocheilus_grahami_SAMN03320097_WGS_v1_1_dna_toplevel";
LCYQ01S000005.1	selenoprofiles_secposition	Selenocysteine	3669819	3669821	.	-	.	phase "."; gene_id "Sec1:SelP.1.selenocysteine"; transcript_id "Sec1:SelP.1.selenocysteine"; Reference "SelP.1.selenocysteine.sinocyclocheilus_grahami.Sinocyclocheilus_grahami_SAMN03320097_WGS_v1_1_dna_toplevel";
LCYQ01S003322.1	selenoprofiles_exonerate	CDS	9100	9302	.	-	.	phase "."; gene_id "SelP.2.selenocysteine"; transcript_id "SelP.2.selenocysteine"; Reference "SelP.2.selenocysteine.sinocyclocheilus_grahami.Sinocyclocheilus_grahami_SAMN03320097_WGS_v1_1_dna_toplevel";
LCYQ01S003322.1	selenoprofiles_exonerate	CDS	8715	8931	.	-	.	phase "."; gene_id "SelP.2.selenocysteine"; transcript_id "SelP.2.selenocysteine"; Reference "SelP.2.selenocysteine.sinocyclocheilus_grahami.Sinocyclocheilus_grahami_SAMN03320097_WGS_v1_1_dna_toplevel";
LCYQ01S003322.1	selenoprofiles_exonerate	CDS	6624	6905	.	-	.	phase "."; gene_id "SelP.2.selenocysteine"; transcript_id "SelP.2.selenocysteine"; Reference "SelP.2.selenocysteine.sinocyclocheilus_grahami.Sinocyclocheilus_grahami_SAMN03320097_WGS_v1_1_dna_toplevel";
LCYQ01S003322.1	selenoprofiles_secposition	Selenocysteine	9126	9128	.	-	.	phase "."; gene_id "Sec1:SelP.2.selenocysteine"; transcript_id "Sec1:SelP.2.selenocysteine"; Reference "SelP.2.selenocysteine.sinocyclocheilus_grahami.Sinocyclocheilus_grahami_SAMN03320097_WGS_v1_1_dna_toplevel";
LCYQ01S000329.1	selenoprofiles_genewise	CDS	239063	239283	.	-	.	phase "."; gene_id "SelP.5.selenocysteine"; transcript_id "SelP.5.selenocysteine"; Reference "SelP.5.selenocysteine.sinocyclocheilus_grahami.Sinocyclocheilus_grahami_SAMN03320097_WGS_v1_1_dna_toplevel";
LCYQ01S000329.1	selenoprofiles_genewise	CDS	237941	238153	.	-	.	phase "."; gene_id "SelP.5.selenocysteine"; transcript_id "SelP.5.selenocysteine"; Reference "SelP.5.selenocysteine.sinocyclocheilus_grahami.Sinocyclocheilus_grahami_SAMN03320097_WGS_v1_1_dna_toplevel";
LCYQ01S000329.1	selenoprofiles_genewise	CDS	237665	237773	.	-	.	phase "."; gene_id "SelP.5.selenocysteine"; transcript_id "SelP.5.selenocysteine"; Reference "SelP.5.selenocysteine.sinocyclocheilus_grahami.Sinocyclocheilus_grahami_SAMN03320097_WGS_v1_1_dna_toplevel";
LCYQ01S000329.1	selenoprofiles_genewise	CDS	237270	237572	.	-	.	phase "."; gene_id "SelP.5.selenocysteine"; transcript_id "SelP.5.selenocysteine"; Reference "SelP.5.selenocysteine.sinocyclocheilus_grahami.Sinocyclocheilus_grahami_SAMN03320097_WGS_v1_1_dna_toplevel";
LCYQ01S000329.1	selenoprofiles_secposition	Selenocysteine	239089	239091	.	-	.	phase "."; gene_id "Sec1:SelP.5.selenocysteine"; transcript_id "Sec1:SelP.5.selenocysteine"; Reference "SelP.5.selenocysteine.sinocyclocheilus_grahami.Sinocyclocheilus_grahami_SAMN03320097_WGS_v1_1_dna_toplevel";
LCYQ01S000336.1	selenoprofiles_exonerate	CDS	919697	919899	.	+	.	phase "."; gene_id "SelP.7.selenocysteine"; transcript_id "SelP.7.selenocysteine"; Reference "SelP.7.selenocysteine.sinocyclocheilus_grahami.Sinocyclocheilus_grahami_SAMN03320097_WGS_v1_1_dna_toplevel";
LCYQ01S000336.1	selenoprofiles_exonerate	CDS	920063	920272	.	+	.	phase "."; gene_id "SelP.7.selenocysteine"; transcript_id "SelP.7.selenocysteine"; Reference "SelP.7.selenocysteine.sinocyclocheilus_grahami.Sinocyclocheilus_grahami_SAMN03320097_WGS_v1_1_dna_toplevel";
LCYQ01S000336.1	selenoprofiles_exonerate	CDS	920374	920491	.	+	.	phase "."; gene_id "SelP.7.selenocysteine"; transcript_id "SelP.7.selenocysteine"; Reference "SelP.7.selenocysteine.sinocyclocheilus_grahami.Sinocyclocheilus_grahami_SAMN03320097_WGS_v1_1_dna_toplevel";
LCYQ01S000336.1	selenoprofiles_exonerate	CDS	922648	922917	.	+	.	phase "."; gene_id "SelP.7.selenocysteine"; transcript_id "SelP.7.selenocysteine"; Reference "SelP.7.selenocysteine.sinocyclocheilus_grahami.Sinocyclocheilus_grahami_SAMN03320097_WGS_v1_1_dna_toplevel";
LCYQ01S000336.1	selenoprofiles_secposition	Selenocysteine	919871	919873	.	+	.	phase "."; gene_id "Sec1:SelP.7.selenocysteine"; transcript_id "Sec1:SelP.7.selenocysteine"; Reference "SelP.7.selenocysteine.sinocyclocheilus_grahami.Sinocyclocheilus_grahami_SAMN03320097_WGS_v1_1_dna_toplevel";
LCYQ01S000180.1	selenoprofiles_exonerate	CDS	1161735	1161789	.	+	.	phase "."; gene_id "SelR.1.selenocysteine"; transcript_id "SelR.1.selenocysteine"; Reference "SelR.1.selenocysteine.sinocyclocheilus_grahami.Sinocyclocheilus_grahami_SAMN03320097_WGS_v1_1_dna_toplevel";
LCYQ01S000180.1	selenoprofiles_exonerate	CDS	1162040	1162182	.	+	.	phase "."; gene_id "SelR.1.selenocysteine"; transcript_id "SelR.1.selenocysteine"; Reference "SelR.1.selenocysteine.sinocyclocheilus_grahami.Sinocyclocheilus_grahami_SAMN03320097_WGS_v1_1_dna_toplevel";
LCYQ01S000180.1	selenoprofiles_exonerate	CDS	1162269	1162511	.	+	.	phase "."; gene_id "SelR.1.selenocysteine"; transcript_id "SelR.1.selenocysteine"; Reference "SelR.1.selenocysteine.sinocyclocheilus_grahami.Sinocyclocheilus_grahami_SAMN03320097_WGS_v1_1_dna_toplevel";
LCYQ01S000180.1	selenoprofiles_secposition	Selenocysteine	1162353	1162355	.	+	.	phase "."; gene_id "Sec1:SelR.1.selenocysteine"; transcript_id "Sec1:SelR.1.selenocysteine"; Reference "SelR.1.selenocysteine.sinocyclocheilus_grahami.Sinocyclocheilus_grahami_SAMN03320097_WGS_v1_1_dna_toplevel";
LCYQ01S000005.1	selenoprofiles_genewise	CDS	148223	148277	.	-	.	phase "."; gene_id "SelR.7.selenocysteine"; transcript_id "SelR.7.selenocysteine"; Reference "SelR.7.selenocysteine.sinocyclocheilus_grahami.Sinocyclocheilus_grahami_SAMN03320097_WGS_v1_1_dna_toplevel";
LCYQ01S000005.1	selenoprofiles_genewise	CDS	147524	147666	.	-	.	phase "."; gene_id "SelR.7.selenocysteine"; transcript_id "SelR.7.selenocysteine"; Reference "SelR.7.selenocysteine.sinocyclocheilus_grahami.Sinocyclocheilus_grahami_SAMN03320097_WGS_v1_1_dna_toplevel";
LCYQ01S000005.1	selenoprofiles_genewise	CDS	147119	147271	.	-	.	phase "."; gene_id "SelR.7.selenocysteine"; transcript_id "SelR.7.selenocysteine"; Reference "SelR.7.selenocysteine.sinocyclocheilus_grahami.Sinocyclocheilus_grahami_SAMN03320097_WGS_v1_1_dna_toplevel";
LCYQ01S000005.1	selenoprofiles_secposition	Selenocysteine	147191	147193	.	-	.	phase "."; gene_id "Sec1:SelR.7.selenocysteine"; transcript_id "Sec1:SelR.7.selenocysteine"; Reference "SelR.7.selenocysteine.sinocyclocheilus_grahami.Sinocyclocheilus_grahami_SAMN03320097_WGS_v1_1_dna_toplevel";
LCYQ01S000005.1	selenoprofiles_blast	CDS	135495	135572	.	-	.	phase "."; gene_id "SelR.8.selenocysteine"; transcript_id "SelR.8.selenocysteine"; Reference "SelR.8.selenocysteine.sinocyclocheilus_grahami.Sinocyclocheilus_grahami_SAMN03320097_WGS_v1_1_dna_toplevel";
LCYQ01S000005.1	selenoprofiles_blast	CDS	135342	135362	.	-	.	phase "."; gene_id "SelR.8.selenocysteine"; transcript_id "SelR.8.selenocysteine"; Reference "SelR.8.selenocysteine.sinocyclocheilus_grahami.Sinocyclocheilus_grahami_SAMN03320097_WGS_v1_1_dna_toplevel";
LCYQ01S000005.1	selenoprofiles_blast	CDS	135231	135281	.	-	.	phase "."; gene_id "SelR.8.selenocysteine"; transcript_id "SelR.8.selenocysteine"; Reference "SelR.8.selenocysteine.sinocyclocheilus_grahami.Sinocyclocheilus_grahami_SAMN03320097_WGS_v1_1_dna_toplevel";
LCYQ01S000005.1	selenoprofiles_blast	CDS	135024	135179	.	-	.	phase "."; gene_id "SelR.8.selenocysteine"; transcript_id "SelR.8.selenocysteine"; Reference "SelR.8.selenocysteine.sinocyclocheilus_grahami.Sinocyclocheilus_grahami_SAMN03320097_WGS_v1_1_dna_toplevel";
LCYQ01S000005.1	selenoprofiles_secposition	Selenocysteine	135096	135098	.	-	.	phase "."; gene_id "Sec1:SelR.8.selenocysteine"; transcript_id "Sec1:SelR.8.selenocysteine"; Reference "SelR.8.selenocysteine.sinocyclocheilus_grahami.Sinocyclocheilus_grahami_SAMN03320097_WGS_v1_1_dna_toplevel";
LCYQ01S000057.1	selenoprofiles_blast	CDS	1761271	1761510	.	-	.	phase "."; gene_id "SelR.13.selenocysteine"; transcript_id "SelR.13.selenocysteine"; Reference "SelR.13.selenocysteine.sinocyclocheilus_grahami.Sinocyclocheilus_grahami_SAMN03320097_WGS_v1_1_dna_toplevel";
LCYQ01S000057.1	selenoprofiles_blast	CDS	1760982	1761122	.	-	.	phase "."; gene_id "SelR.13.selenocysteine"; transcript_id "SelR.13.selenocysteine"; Reference "SelR.13.selenocysteine.sinocyclocheilus_grahami.Sinocyclocheilus_grahami_SAMN03320097_WGS_v1_1_dna_toplevel";
LCYQ01S000057.1	selenoprofiles_secposition	Selenocysteine	1761051	1761053	.	-	.	phase "."; gene_id "Sec1:SelR.13.selenocysteine"; transcript_id "Sec1:SelR.13.selenocysteine"; Reference "SelR.13.selenocysteine.sinocyclocheilus_grahami.Sinocyclocheilus_grahami_SAMN03320097_WGS_v1_1_dna_toplevel";
LCYQ01S000542.1	selenoprofiles_genewise	CDS	32441	32495	.	-	.	phase "."; gene_id "SelR.15.selenocysteine"; transcript_id "SelR.15.selenocysteine"; Reference "SelR.15.selenocysteine.sinocyclocheilus_grahami.Sinocyclocheilus_grahami_SAMN03320097_WGS_v1_1_dna_toplevel";
LCYQ01S000542.1	selenoprofiles_genewise	CDS	31843	31985	.	-	.	phase "."; gene_id "SelR.15.selenocysteine"; transcript_id "SelR.15.selenocysteine"; Reference "SelR.15.selenocysteine.sinocyclocheilus_grahami.Sinocyclocheilus_grahami_SAMN03320097_WGS_v1_1_dna_toplevel";
LCYQ01S000542.1	selenoprofiles_genewise	CDS	30821	31012	.	-	.	phase "."; gene_id "SelR.15.selenocysteine"; transcript_id "SelR.15.selenocysteine"; Reference "SelR.15.selenocysteine.sinocyclocheilus_grahami.Sinocyclocheilus_grahami_SAMN03320097_WGS_v1_1_dna_toplevel";
LCYQ01S000542.1	selenoprofiles_secposition	Selenocysteine	30932	30934	.	-	.	phase "."; gene_id "Sec1:SelR.15.selenocysteine"; transcript_id "Sec1:SelR.15.selenocysteine"; Reference "SelR.15.selenocysteine.sinocyclocheilus_grahami.Sinocyclocheilus_grahami_SAMN03320097_WGS_v1_1_dna_toplevel";
LCYQ01S000024.1	selenoprofiles_exonerate	CDS	2802015	2802096	.	+	.	phase "."; gene_id "SelS.1.selenocysteine"; transcript_id "SelS.1.selenocysteine"; Reference "SelS.1.selenocysteine.sinocyclocheilus_grahami.Sinocyclocheilus_grahami_SAMN03320097_WGS_v1_1_dna_toplevel";
LCYQ01S000024.1	selenoprofiles_exonerate	CDS	2803425	2803556	.	+	.	phase "."; gene_id "SelS.1.selenocysteine"; transcript_id "SelS.1.selenocysteine"; Reference "SelS.1.selenocysteine.sinocyclocheilus_grahami.Sinocyclocheilus_grahami_SAMN03320097_WGS_v1_1_dna_toplevel";
LCYQ01S000024.1	selenoprofiles_exonerate	CDS	2803662	2803768	.	+	.	phase "."; gene_id "SelS.1.selenocysteine"; transcript_id "SelS.1.selenocysteine"; Reference "SelS.1.selenocysteine.sinocyclocheilus_grahami.Sinocyclocheilus_grahami_SAMN03320097_WGS_v1_1_dna_toplevel";
LCYQ01S000024.1	selenoprofiles_exonerate	CDS	2803839	2803928	.	+	.	phase "."; gene_id "SelS.1.selenocysteine"; transcript_id "SelS.1.selenocysteine"; Reference "SelS.1.selenocysteine.sinocyclocheilus_grahami.Sinocyclocheilus_grahami_SAMN03320097_WGS_v1_1_dna_toplevel";
LCYQ01S000024.1	selenoprofiles_exonerate	CDS	2803995	2804067	.	+	.	phase "."; gene_id "SelS.1.selenocysteine"; transcript_id "SelS.1.selenocysteine"; Reference "SelS.1.selenocysteine.sinocyclocheilus_grahami.Sinocyclocheilus_grahami_SAMN03320097_WGS_v1_1_dna_toplevel";
LCYQ01S000024.1	selenoprofiles_exonerate	CDS	2805017	2805102	.	+	.	phase "."; gene_id "SelS.1.selenocysteine"; transcript_id "SelS.1.selenocysteine"; Reference "SelS.1.selenocysteine.sinocyclocheilus_grahami.Sinocyclocheilus_grahami_SAMN03320097_WGS_v1_1_dna_toplevel";
LCYQ01S000024.1	selenoprofiles_secposition	Selenocysteine	2805094	2805096	.	+	.	phase "."; gene_id "Sec1:SelS.1.selenocysteine"; transcript_id "Sec1:SelS.1.selenocysteine"; Reference "SelS.1.selenocysteine.sinocyclocheilus_grahami.Sinocyclocheilus_grahami_SAMN03320097_WGS_v1_1_dna_toplevel";
LCYQ01S000434.1	selenoprofiles_exonerate	CDS	641142	641211	.	-	.	phase "."; gene_id "TR.5.selenocysteine"; transcript_id "TR.5.selenocysteine"; Reference "TR.5.selenocysteine.sinocyclocheilus_grahami.Sinocyclocheilus_grahami_SAMN03320097_WGS_v1_1_dna_toplevel";
LCYQ01S000434.1	selenoprofiles_exonerate	CDS	638931	638987	.	-	.	phase "."; gene_id "TR.5.selenocysteine"; transcript_id "TR.5.selenocysteine"; Reference "TR.5.selenocysteine.sinocyclocheilus_grahami.Sinocyclocheilus_grahami_SAMN03320097_WGS_v1_1_dna_toplevel";
LCYQ01S000434.1	selenoprofiles_exonerate	CDS	638692	638836	.	-	.	phase "."; gene_id "TR.5.selenocysteine"; transcript_id "TR.5.selenocysteine"; Reference "TR.5.selenocysteine.sinocyclocheilus_grahami.Sinocyclocheilus_grahami_SAMN03320097_WGS_v1_1_dna_toplevel";
LCYQ01S000434.1	selenoprofiles_exonerate	CDS	637829	637904	.	-	.	phase "."; gene_id "TR.5.selenocysteine"; transcript_id "TR.5.selenocysteine"; Reference "TR.5.selenocysteine.sinocyclocheilus_grahami.Sinocyclocheilus_grahami_SAMN03320097_WGS_v1_1_dna_toplevel";
LCYQ01S000434.1	selenoprofiles_exonerate	CDS	635117	635185	.	-	.	phase "."; gene_id "TR.5.selenocysteine"; transcript_id "TR.5.selenocysteine"; Reference "TR.5.selenocysteine.sinocyclocheilus_grahami.Sinocyclocheilus_grahami_SAMN03320097_WGS_v1_1_dna_toplevel";
LCYQ01S000434.1	selenoprofiles_exonerate	CDS	634078	634149	.	-	.	phase "."; gene_id "TR.5.selenocysteine"; transcript_id "TR.5.selenocysteine"; Reference "TR.5.selenocysteine.sinocyclocheilus_grahami.Sinocyclocheilus_grahami_SAMN03320097_WGS_v1_1_dna_toplevel";
LCYQ01S000434.1	selenoprofiles_exonerate	CDS	628070	628213	.	-	.	phase "."; gene_id "TR.5.selenocysteine"; transcript_id "TR.5.selenocysteine"; Reference "TR.5.selenocysteine.sinocyclocheilus_grahami.Sinocyclocheilus_grahami_SAMN03320097_WGS_v1_1_dna_toplevel";
LCYQ01S000434.1	selenoprofiles_exonerate	CDS	626978	627073	.	-	.	phase "."; gene_id "TR.5.selenocysteine"; transcript_id "TR.5.selenocysteine"; Reference "TR.5.selenocysteine.sinocyclocheilus_grahami.Sinocyclocheilus_grahami_SAMN03320097_WGS_v1_1_dna_toplevel";
LCYQ01S000434.1	selenoprofiles_exonerate	CDS	625690	625782	.	-	.	phase "."; gene_id "TR.5.selenocysteine"; transcript_id "TR.5.selenocysteine"; Reference "TR.5.selenocysteine.sinocyclocheilus_grahami.Sinocyclocheilus_grahami_SAMN03320097_WGS_v1_1_dna_toplevel";
LCYQ01S000434.1	selenoprofiles_exonerate	CDS	624833	624904	.	-	.	phase "."; gene_id "TR.5.selenocysteine"; transcript_id "TR.5.selenocysteine"; Reference "TR.5.selenocysteine.sinocyclocheilus_grahami.Sinocyclocheilus_grahami_SAMN03320097_WGS_v1_1_dna_toplevel";
LCYQ01S000434.1	selenoprofiles_exonerate	CDS	623886	623983	.	-	.	phase "."; gene_id "TR.5.selenocysteine"; transcript_id "TR.5.selenocysteine"; Reference "TR.5.selenocysteine.sinocyclocheilus_grahami.Sinocyclocheilus_grahami_SAMN03320097_WGS_v1_1_dna_toplevel";
LCYQ01S000434.1	selenoprofiles_exonerate	CDS	623575	623704	.	-	.	phase "."; gene_id "TR.5.selenocysteine"; transcript_id "TR.5.selenocysteine"; Reference "TR.5.selenocysteine.sinocyclocheilus_grahami.Sinocyclocheilus_grahami_SAMN03320097_WGS_v1_1_dna_toplevel";
LCYQ01S000434.1	selenoprofiles_secposition	Selenocysteine	623581	623583	.	-	.	phase "."; gene_id "Sec1:TR.5.selenocysteine"; transcript_id "Sec1:TR.5.selenocysteine"; Reference "TR.5.selenocysteine.sinocyclocheilus_grahami.Sinocyclocheilus_grahami_SAMN03320097_WGS_v1_1_dna_toplevel";
LCYQ01S000043.1	selenoprofiles_exonerate	CDS	81752	81815	.	-	.	phase "."; gene_id "TR.25.selenocysteine"; transcript_id "TR.25.selenocysteine"; Reference "TR.25.selenocysteine.sinocyclocheilus_grahami.Sinocyclocheilus_grahami_SAMN03320097_WGS_v1_1_dna_toplevel";
LCYQ01S000043.1	selenoprofiles_exonerate	CDS	80433	80542	.	-	.	phase "."; gene_id "TR.25.selenocysteine"; transcript_id "TR.25.selenocysteine"; Reference "TR.25.selenocysteine.sinocyclocheilus_grahami.Sinocyclocheilus_grahami_SAMN03320097_WGS_v1_1_dna_toplevel";
LCYQ01S000043.1	selenoprofiles_exonerate	CDS	78977	79084	.	-	.	phase "."; gene_id "TR.25.selenocysteine"; transcript_id "TR.25.selenocysteine"; Reference "TR.25.selenocysteine.sinocyclocheilus_grahami.Sinocyclocheilus_grahami_SAMN03320097_WGS_v1_1_dna_toplevel";
LCYQ01S000043.1	selenoprofiles_exonerate	CDS	77567	77639	.	-	.	phase "."; gene_id "TR.25.selenocysteine"; transcript_id "TR.25.selenocysteine"; Reference "TR.25.selenocysteine.sinocyclocheilus_grahami.Sinocyclocheilus_grahami_SAMN03320097_WGS_v1_1_dna_toplevel";
LCYQ01S000043.1	selenoprofiles_exonerate	CDS	77367	77485	.	-	.	phase "."; gene_id "TR.25.selenocysteine"; transcript_id "TR.25.selenocysteine"; Reference "TR.25.selenocysteine.sinocyclocheilus_grahami.Sinocyclocheilus_grahami_SAMN03320097_WGS_v1_1_dna_toplevel";
LCYQ01S000043.1	selenoprofiles_exonerate	CDS	74687	74827	.	-	.	phase "."; gene_id "TR.25.selenocysteine"; transcript_id "TR.25.selenocysteine"; Reference "TR.25.selenocysteine.sinocyclocheilus_grahami.Sinocyclocheilus_grahami_SAMN03320097_WGS_v1_1_dna_toplevel";
LCYQ01S000043.1	selenoprofiles_exonerate	CDS	72268	72390	.	-	.	phase "."; gene_id "TR.25.selenocysteine"; transcript_id "TR.25.selenocysteine"; Reference "TR.25.selenocysteine.sinocyclocheilus_grahami.Sinocyclocheilus_grahami_SAMN03320097_WGS_v1_1_dna_toplevel";
LCYQ01S000043.1	selenoprofiles_exonerate	CDS	72071	72166	.	-	.	phase "."; gene_id "TR.25.selenocysteine"; transcript_id "TR.25.selenocysteine"; Reference "TR.25.selenocysteine.sinocyclocheilus_grahami.Sinocyclocheilus_grahami_SAMN03320097_WGS_v1_1_dna_toplevel";
LCYQ01S000043.1	selenoprofiles_exonerate	CDS	71026	71160	.	-	.	phase "."; gene_id "TR.25.selenocysteine"; transcript_id "TR.25.selenocysteine"; Reference "TR.25.selenocysteine.sinocyclocheilus_grahami.Sinocyclocheilus_grahami_SAMN03320097_WGS_v1_1_dna_toplevel";
LCYQ01S000043.1	selenoprofiles_exonerate	CDS	70858	70926	.	-	.	phase "."; gene_id "TR.25.selenocysteine"; transcript_id "TR.25.selenocysteine"; Reference "TR.25.selenocysteine.sinocyclocheilus_grahami.Sinocyclocheilus_grahami_SAMN03320097_WGS_v1_1_dna_toplevel";
LCYQ01S000043.1	selenoprofiles_secposition	Selenocysteine	70864	70866	.	-	.	phase "."; gene_id "Sec1:TR.25.selenocysteine"; transcript_id "Sec1:TR.25.selenocysteine"; Reference "TR.25.selenocysteine.sinocyclocheilus_grahami.Sinocyclocheilus_grahami_SAMN03320097_WGS_v1_1_dna_toplevel";
LCYQ01S006947.1	selenoprofiles_genewise	CDS	25948	26054	.	-	.	phase "."; gene_id "TR.30.selenocysteine"; transcript_id "TR.30.selenocysteine"; Reference "TR.30.selenocysteine.sinocyclocheilus_grahami.Sinocyclocheilus_grahami_SAMN03320097_WGS_v1_1_dna_toplevel";
LCYQ01S006947.1	selenoprofiles_genewise	CDS	23427	23650	.	-	.	phase "."; gene_id "TR.30.selenocysteine"; transcript_id "TR.30.selenocysteine"; Reference "TR.30.selenocysteine.sinocyclocheilus_grahami.Sinocyclocheilus_grahami_SAMN03320097_WGS_v1_1_dna_toplevel";
LCYQ01S006947.1	selenoprofiles_genewise	CDS	8755	8926	.	-	.	phase "."; gene_id "TR.30.selenocysteine"; transcript_id "TR.30.selenocysteine"; Reference "TR.30.selenocysteine.sinocyclocheilus_grahami.Sinocyclocheilus_grahami_SAMN03320097_WGS_v1_1_dna_toplevel";
LCYQ01S006947.1	selenoprofiles_genewise	CDS	631	781	.	-	.	phase "."; gene_id "TR.30.selenocysteine"; transcript_id "TR.30.selenocysteine"; Reference "TR.30.selenocysteine.sinocyclocheilus_grahami.Sinocyclocheilus_grahami_SAMN03320097_WGS_v1_1_dna_toplevel";
LCYQ01S006947.1	selenoprofiles_genewise	CDS	463	531	.	-	.	phase "."; gene_id "TR.30.selenocysteine"; transcript_id "TR.30.selenocysteine"; Reference "TR.30.selenocysteine.sinocyclocheilus_grahami.Sinocyclocheilus_grahami_SAMN03320097_WGS_v1_1_dna_toplevel";
LCYQ01S006947.1	selenoprofiles_secposition	Selenocysteine	469	471	.	-	.	phase "."; gene_id "Sec1:TR.30.selenocysteine"; transcript_id "Sec1:TR.30.selenocysteine"; Reference "TR.30.selenocysteine.sinocyclocheilus_grahami.Sinocyclocheilus_grahami_SAMN03320097_WGS_v1_1_dna_toplevel";
LCYQ01S001732.1	selenoprofiles_exonerate	CDS	96413	96529	.	-	.	phase "."; gene_id "TR.39.selenocysteine"; transcript_id "TR.39.selenocysteine"; Reference "TR.39.selenocysteine.sinocyclocheilus_grahami.Sinocyclocheilus_grahami_SAMN03320097_WGS_v1_1_dna_toplevel";
LCYQ01S001732.1	selenoprofiles_exonerate	CDS	91801	91861	.	-	.	phase "."; gene_id "TR.39.selenocysteine"; transcript_id "TR.39.selenocysteine"; Reference "TR.39.selenocysteine.sinocyclocheilus_grahami.Sinocyclocheilus_grahami_SAMN03320097_WGS_v1_1_dna_toplevel";
LCYQ01S001732.1	selenoprofiles_exonerate	CDS	91045	91154	.	-	.	phase "."; gene_id "TR.39.selenocysteine"; transcript_id "TR.39.selenocysteine"; Reference "TR.39.selenocysteine.sinocyclocheilus_grahami.Sinocyclocheilus_grahami_SAMN03320097_WGS_v1_1_dna_toplevel";
LCYQ01S001732.1	selenoprofiles_exonerate	CDS	89368	89475	.	-	.	phase "."; gene_id "TR.39.selenocysteine"; transcript_id "TR.39.selenocysteine"; Reference "TR.39.selenocysteine.sinocyclocheilus_grahami.Sinocyclocheilus_grahami_SAMN03320097_WGS_v1_1_dna_toplevel";
LCYQ01S001732.1	selenoprofiles_exonerate	CDS	84364	84435	.	-	.	phase "."; gene_id "TR.39.selenocysteine"; transcript_id "TR.39.selenocysteine"; Reference "TR.39.selenocysteine.sinocyclocheilus_grahami.Sinocyclocheilus_grahami_SAMN03320097_WGS_v1_1_dna_toplevel";
LCYQ01S001732.1	selenoprofiles_exonerate	CDS	84135	84287	.	-	.	phase "."; gene_id "TR.39.selenocysteine"; transcript_id "TR.39.selenocysteine"; Reference "TR.39.selenocysteine.sinocyclocheilus_grahami.Sinocyclocheilus_grahami_SAMN03320097_WGS_v1_1_dna_toplevel";
LCYQ01S001732.1	selenoprofiles_exonerate	CDS	83727	83791	.	-	.	phase "."; gene_id "TR.39.selenocysteine"; transcript_id "TR.39.selenocysteine"; Reference "TR.39.selenocysteine.sinocyclocheilus_grahami.Sinocyclocheilus_grahami_SAMN03320097_WGS_v1_1_dna_toplevel";
LCYQ01S001732.1	selenoprofiles_exonerate	CDS	81663	81819	.	-	.	phase "."; gene_id "TR.39.selenocysteine"; transcript_id "TR.39.selenocysteine"; Reference "TR.39.selenocysteine.sinocyclocheilus_grahami.Sinocyclocheilus_grahami_SAMN03320097_WGS_v1_1_dna_toplevel";
LCYQ01S001732.1	selenoprofiles_exonerate	CDS	81419	81526	.	-	.	phase "."; gene_id "TR.39.selenocysteine"; transcript_id "TR.39.selenocysteine"; Reference "TR.39.selenocysteine.sinocyclocheilus_grahami.Sinocyclocheilus_grahami_SAMN03320097_WGS_v1_1_dna_toplevel";
LCYQ01S001732.1	selenoprofiles_exonerate	CDS	81097	81192	.	-	.	phase "."; gene_id "TR.39.selenocysteine"; transcript_id "TR.39.selenocysteine"; Reference "TR.39.selenocysteine.sinocyclocheilus_grahami.Sinocyclocheilus_grahami_SAMN03320097_WGS_v1_1_dna_toplevel";
LCYQ01S001732.1	selenoprofiles_exonerate	CDS	79732	79866	.	-	.	phase "."; gene_id "TR.39.selenocysteine"; transcript_id "TR.39.selenocysteine"; Reference "TR.39.selenocysteine.sinocyclocheilus_grahami.Sinocyclocheilus_grahami_SAMN03320097_WGS_v1_1_dna_toplevel";
LCYQ01S001732.1	selenoprofiles_exonerate	CDS	79565	79633	.	-	.	phase "."; gene_id "TR.39.selenocysteine"; transcript_id "TR.39.selenocysteine"; Reference "TR.39.selenocysteine.sinocyclocheilus_grahami.Sinocyclocheilus_grahami_SAMN03320097_WGS_v1_1_dna_toplevel";
LCYQ01S001732.1	selenoprofiles_secposition	Selenocysteine	79571	79573	.	-	.	phase "."; gene_id "Sec1:TR.39.selenocysteine"; transcript_id "Sec1:TR.39.selenocysteine"; Reference "TR.39.selenocysteine.sinocyclocheilus_grahami.Sinocyclocheilus_grahami_SAMN03320097_WGS_v1_1_dna_toplevel";
LCYQ01S001376.1	selenoprofiles_exonerate	CDS	108212	108272	.	-	.	phase "."; gene_id "TR.50.selenocysteine"; transcript_id "TR.50.selenocysteine"; Reference "TR.50.selenocysteine.sinocyclocheilus_grahami.Sinocyclocheilus_grahami_SAMN03320097_WGS_v1_1_dna_toplevel";
LCYQ01S001376.1	selenoprofiles_exonerate	CDS	97975	98111	.	-	.	phase "."; gene_id "TR.50.selenocysteine"; transcript_id "TR.50.selenocysteine"; Reference "TR.50.selenocysteine.sinocyclocheilus_grahami.Sinocyclocheilus_grahami_SAMN03320097_WGS_v1_1_dna_toplevel";
LCYQ01S001376.1	selenoprofiles_exonerate	CDS	92206	92301	.	-	.	phase "."; gene_id "TR.50.selenocysteine"; transcript_id "TR.50.selenocysteine"; Reference "TR.50.selenocysteine.sinocyclocheilus_grahami.Sinocyclocheilus_grahami_SAMN03320097_WGS_v1_1_dna_toplevel";
LCYQ01S001376.1	selenoprofiles_exonerate	CDS	91315	91407	.	-	.	phase "."; gene_id "TR.50.selenocysteine"; transcript_id "TR.50.selenocysteine"; Reference "TR.50.selenocysteine.sinocyclocheilus_grahami.Sinocyclocheilus_grahami_SAMN03320097_WGS_v1_1_dna_toplevel";
LCYQ01S001376.1	selenoprofiles_exonerate	CDS	90271	90366	.	-	.	phase "."; gene_id "TR.50.selenocysteine"; transcript_id "TR.50.selenocysteine"; Reference "TR.50.selenocysteine.sinocyclocheilus_grahami.Sinocyclocheilus_grahami_SAMN03320097_WGS_v1_1_dna_toplevel";
LCYQ01S001376.1	selenoprofiles_exonerate	CDS	86309	86440	.	-	.	phase "."; gene_id "TR.50.selenocysteine"; transcript_id "TR.50.selenocysteine"; Reference "TR.50.selenocysteine.sinocyclocheilus_grahami.Sinocyclocheilus_grahami_SAMN03320097_WGS_v1_1_dna_toplevel";
LCYQ01S001376.1	selenoprofiles_secposition	Selenocysteine	86315	86317	.	-	.	phase "."; gene_id "Sec1:TR.50.selenocysteine"; transcript_id "Sec1:TR.50.selenocysteine"; Reference "TR.50.selenocysteine.sinocyclocheilus_grahami.Sinocyclocheilus_grahami_SAMN03320097_WGS_v1_1_dna_toplevel";
LCYQ01S000621.1	selenoprofiles_genewise	CDS	324939	325069	.	-	.	phase "."; gene_id "SelT.2.selenocysteine"; transcript_id "SelT.2.selenocysteine"; Reference "SelT.2.selenocysteine.sinocyclocheilus_grahami.Sinocyclocheilus_grahami_SAMN03320097_WGS_v1_1_dna_toplevel";
LCYQ01S000621.1	selenoprofiles_genewise	CDS	324100	324210	.	-	.	phase "."; gene_id "SelT.2.selenocysteine"; transcript_id "SelT.2.selenocysteine"; Reference "SelT.2.selenocysteine.sinocyclocheilus_grahami.Sinocyclocheilus_grahami_SAMN03320097_WGS_v1_1_dna_toplevel";
LCYQ01S000621.1	selenoprofiles_genewise	CDS	323835	323961	.	-	.	phase "."; gene_id "SelT.2.selenocysteine"; transcript_id "SelT.2.selenocysteine"; Reference "SelT.2.selenocysteine.sinocyclocheilus_grahami.Sinocyclocheilus_grahami_SAMN03320097_WGS_v1_1_dna_toplevel";
LCYQ01S000621.1	selenoprofiles_genewise	CDS	322546	322633	.	-	.	phase "."; gene_id "SelT.2.selenocysteine"; transcript_id "SelT.2.selenocysteine"; Reference "SelT.2.selenocysteine.sinocyclocheilus_grahami.Sinocyclocheilus_grahami_SAMN03320097_WGS_v1_1_dna_toplevel";
LCYQ01S000621.1	selenoprofiles_genewise	CDS	322298	322422	.	-	.	phase "."; gene_id "SelT.2.selenocysteine"; transcript_id "SelT.2.selenocysteine"; Reference "SelT.2.selenocysteine.sinocyclocheilus_grahami.Sinocyclocheilus_grahami_SAMN03320097_WGS_v1_1_dna_toplevel";
LCYQ01S000621.1	selenoprofiles_secposition	Selenocysteine	324201	324203	.	-	.	phase "."; gene_id "Sec1:SelT.2.selenocysteine"; transcript_id "Sec1:SelT.2.selenocysteine"; Reference "SelT.2.selenocysteine.sinocyclocheilus_grahami.Sinocyclocheilus_grahami_SAMN03320097_WGS_v1_1_dna_toplevel";
LCYQ01S000147.1	selenoprofiles_genewise	CDS	559011	559195	.	+	.	phase "."; gene_id "SelT.3.selenocysteine"; transcript_id "SelT.3.selenocysteine"; Reference "SelT.3.selenocysteine.sinocyclocheilus_grahami.Sinocyclocheilus_grahami_SAMN03320097_WGS_v1_1_dna_toplevel";
LCYQ01S000147.1	selenoprofiles_genewise	CDS	561543	561653	.	+	.	phase "."; gene_id "SelT.3.selenocysteine"; transcript_id "SelT.3.selenocysteine"; Reference "SelT.3.selenocysteine.sinocyclocheilus_grahami.Sinocyclocheilus_grahami_SAMN03320097_WGS_v1_1_dna_toplevel";
LCYQ01S000147.1	selenoprofiles_genewise	CDS	561746	561872	.	+	.	phase "."; gene_id "SelT.3.selenocysteine"; transcript_id "SelT.3.selenocysteine"; Reference "SelT.3.selenocysteine.sinocyclocheilus_grahami.Sinocyclocheilus_grahami_SAMN03320097_WGS_v1_1_dna_toplevel";
LCYQ01S000147.1	selenoprofiles_genewise	CDS	562296	562383	.	+	.	phase "."; gene_id "SelT.3.selenocysteine"; transcript_id "SelT.3.selenocysteine"; Reference "SelT.3.selenocysteine.sinocyclocheilus_grahami.Sinocyclocheilus_grahami_SAMN03320097_WGS_v1_1_dna_toplevel";
LCYQ01S000147.1	selenoprofiles_genewise	CDS	562487	562608	.	+	.	phase "."; gene_id "SelT.3.selenocysteine"; transcript_id "SelT.3.selenocysteine"; Reference "SelT.3.selenocysteine.sinocyclocheilus_grahami.Sinocyclocheilus_grahami_SAMN03320097_WGS_v1_1_dna_toplevel";
LCYQ01S000147.1	selenoprofiles_secposition	Selenocysteine	561550	561552	.	+	.	phase "."; gene_id "Sec1:SelT.3.selenocysteine"; transcript_id "Sec1:SelT.3.selenocysteine"; Reference "SelT.3.selenocysteine.sinocyclocheilus_grahami.Sinocyclocheilus_grahami_SAMN03320097_WGS_v1_1_dna_toplevel";
LCYQ01S000849.1	selenoprofiles_genewise	CDS	218507	218691	.	-	.	phase "."; gene_id "SelT.8.selenocysteine"; transcript_id "SelT.8.selenocysteine"; Reference "SelT.8.selenocysteine.sinocyclocheilus_grahami.Sinocyclocheilus_grahami_SAMN03320097_WGS_v1_1_dna_toplevel";
LCYQ01S000849.1	selenoprofiles_genewise	CDS	217248	217358	.	-	.	phase "."; gene_id "SelT.8.selenocysteine"; transcript_id "SelT.8.selenocysteine"; Reference "SelT.8.selenocysteine.sinocyclocheilus_grahami.Sinocyclocheilus_grahami_SAMN03320097_WGS_v1_1_dna_toplevel";
LCYQ01S000849.1	selenoprofiles_genewise	CDS	217029	217155	.	-	.	phase "."; gene_id "SelT.8.selenocysteine"; transcript_id "SelT.8.selenocysteine"; Reference "SelT.8.selenocysteine.sinocyclocheilus_grahami.Sinocyclocheilus_grahami_SAMN03320097_WGS_v1_1_dna_toplevel";
LCYQ01S000849.1	selenoprofiles_genewise	CDS	214652	214739	.	-	.	phase "."; gene_id "SelT.8.selenocysteine"; transcript_id "SelT.8.selenocysteine"; Reference "SelT.8.selenocysteine.sinocyclocheilus_grahami.Sinocyclocheilus_grahami_SAMN03320097_WGS_v1_1_dna_toplevel";
LCYQ01S000849.1	selenoprofiles_genewise	CDS	214428	214549	.	-	.	phase "."; gene_id "SelT.8.selenocysteine"; transcript_id "SelT.8.selenocysteine"; Reference "SelT.8.selenocysteine.sinocyclocheilus_grahami.Sinocyclocheilus_grahami_SAMN03320097_WGS_v1_1_dna_toplevel";
LCYQ01S000849.1	selenoprofiles_secposition	Selenocysteine	217349	217351	.	-	.	phase "."; gene_id "Sec1:SelT.8.selenocysteine"; transcript_id "Sec1:SelT.8.selenocysteine"; Reference "SelT.8.selenocysteine.sinocyclocheilus_grahami.Sinocyclocheilus_grahami_SAMN03320097_WGS_v1_1_dna_toplevel";
LCYQ01S000027.1	selenoprofiles_genewise	CDS	63854	63986	.	+	.	phase "."; gene_id "SelW.1.selenocysteine"; transcript_id "SelW.1.selenocysteine"; Reference "SelW.1.selenocysteine.sinocyclocheilus_grahami.Sinocyclocheilus_grahami_SAMN03320097_WGS_v1_1_dna_toplevel";
LCYQ01S000027.1	selenoprofiles_genewise	CDS	64083	64159	.	+	.	phase "."; gene_id "SelW.1.selenocysteine"; transcript_id "SelW.1.selenocysteine"; Reference "SelW.1.selenocysteine.sinocyclocheilus_grahami.Sinocyclocheilus_grahami_SAMN03320097_WGS_v1_1_dna_toplevel";
LCYQ01S000027.1	selenoprofiles_genewise	CDS	64261	64344	.	+	.	phase "."; gene_id "SelW.1.selenocysteine"; transcript_id "SelW.1.selenocysteine"; Reference "SelW.1.selenocysteine.sinocyclocheilus_grahami.Sinocyclocheilus_grahami_SAMN03320097_WGS_v1_1_dna_toplevel";
LCYQ01S000027.1	selenoprofiles_secposition	Selenocysteine	63896	63898	.	+	.	phase "."; gene_id "Sec1:SelW.1.selenocysteine"; transcript_id "Sec1:SelW.1.selenocysteine"; Reference "SelW.1.selenocysteine.sinocyclocheilus_grahami.Sinocyclocheilus_grahami_SAMN03320097_WGS_v1_1_dna_toplevel";
LCYQ01S011110.1	selenoprofiles_exonerate	CDS	20364	20392	.	-	.	phase "."; gene_id "SelW.3.selenocysteine"; transcript_id "SelW.3.selenocysteine"; Reference "SelW.3.selenocysteine.sinocyclocheilus_grahami.Sinocyclocheilus_grahami_SAMN03320097_WGS_v1_1_dna_toplevel";
LCYQ01S011110.1	selenoprofiles_exonerate	CDS	2213	2310	.	-	.	phase "."; gene_id "SelW.3.selenocysteine"; transcript_id "SelW.3.selenocysteine"; Reference "SelW.3.selenocysteine.sinocyclocheilus_grahami.Sinocyclocheilus_grahami_SAMN03320097_WGS_v1_1_dna_toplevel";
LCYQ01S011110.1	selenoprofiles_exonerate	CDS	2040	2116	.	-	.	phase "."; gene_id "SelW.3.selenocysteine"; transcript_id "SelW.3.selenocysteine"; Reference "SelW.3.selenocysteine.sinocyclocheilus_grahami.Sinocyclocheilus_grahami_SAMN03320097_WGS_v1_1_dna_toplevel";
LCYQ01S011110.1	selenoprofiles_exonerate	CDS	1894	1932	.	-	.	phase "."; gene_id "SelW.3.selenocysteine"; transcript_id "SelW.3.selenocysteine"; Reference "SelW.3.selenocysteine.sinocyclocheilus_grahami.Sinocyclocheilus_grahami_SAMN03320097_WGS_v1_1_dna_toplevel";
LCYQ01S011110.1	selenoprofiles_secposition	Selenocysteine	2301	2303	.	-	.	phase "."; gene_id "Sec1:SelW.3.selenocysteine"; transcript_id "Sec1:SelW.3.selenocysteine"; Reference "SelW.3.selenocysteine.sinocyclocheilus_grahami.Sinocyclocheilus_grahami_SAMN03320097_WGS_v1_1_dna_toplevel";
LCYQ01S011110.1	selenoprofiles_genewise	CDS	19759	19857	.	-	.	phase "."; gene_id "SelW.4.selenocysteine"; transcript_id "SelW.4.selenocysteine"; Reference "SelW.4.selenocysteine.sinocyclocheilus_grahami.Sinocyclocheilus_grahami_SAMN03320097_WGS_v1_1_dna_toplevel";
LCYQ01S011110.1	selenoprofiles_genewise	CDS	19462	19575	.	-	.	phase "."; gene_id "SelW.4.selenocysteine"; transcript_id "SelW.4.selenocysteine"; Reference "SelW.4.selenocysteine.sinocyclocheilus_grahami.Sinocyclocheilus_grahami_SAMN03320097_WGS_v1_1_dna_toplevel";
LCYQ01S011110.1	selenoprofiles_secposition	Selenocysteine	19849	19851	.	-	.	phase "."; gene_id "Sec1:SelW.4.selenocysteine"; transcript_id "Sec1:SelW.4.selenocysteine"; Reference "SelW.4.selenocysteine.sinocyclocheilus_grahami.Sinocyclocheilus_grahami_SAMN03320097_WGS_v1_1_dna_toplevel";
LCYQ01S000095.1	selenoprofiles_exonerate	CDS	2106820	2106848	.	-	.	phase "."; gene_id "SelW.5.selenocysteine"; transcript_id "SelW.5.selenocysteine"; Reference "SelW.5.selenocysteine.sinocyclocheilus_grahami.Sinocyclocheilus_grahami_SAMN03320097_WGS_v1_1_dna_toplevel";
LCYQ01S000095.1	selenoprofiles_exonerate	CDS	2106363	2106387	.	-	.	phase "."; gene_id "SelW.5.selenocysteine"; transcript_id "SelW.5.selenocysteine"; Reference "SelW.5.selenocysteine.sinocyclocheilus_grahami.Sinocyclocheilus_grahami_SAMN03320097_WGS_v1_1_dna_toplevel";
LCYQ01S000095.1	selenoprofiles_exonerate	CDS	2106203	2106256	.	-	.	phase "."; gene_id "SelW.5.selenocysteine"; transcript_id "SelW.5.selenocysteine"; Reference "SelW.5.selenocysteine.sinocyclocheilus_grahami.Sinocyclocheilus_grahami_SAMN03320097_WGS_v1_1_dna_toplevel";
LCYQ01S000095.1	selenoprofiles_exonerate	CDS	2105982	2106056	.	-	.	phase "."; gene_id "SelW.5.selenocysteine"; transcript_id "SelW.5.selenocysteine"; Reference "SelW.5.selenocysteine.sinocyclocheilus_grahami.Sinocyclocheilus_grahami_SAMN03320097_WGS_v1_1_dna_toplevel";
LCYQ01S000095.1	selenoprofiles_exonerate	CDS	2105655	2105732	.	-	.	phase "."; gene_id "SelW.5.selenocysteine"; transcript_id "SelW.5.selenocysteine"; Reference "SelW.5.selenocysteine.sinocyclocheilus_grahami.Sinocyclocheilus_grahami_SAMN03320097_WGS_v1_1_dna_toplevel";
LCYQ01S000095.1	selenoprofiles_secposition	Selenocysteine	2106378	2106380	.	-	.	phase "."; gene_id "Sec1:SelW.5.selenocysteine"; transcript_id "Sec1:SelW.5.selenocysteine"; Reference "SelW.5.selenocysteine.sinocyclocheilus_grahami.Sinocyclocheilus_grahami_SAMN03320097_WGS_v1_1_dna_toplevel";
LCYQ01S000203.1	selenoprofiles_exonerate	CDS	630987	631010	.	+	.	phase "."; gene_id "SelW.6.selenocysteine"; transcript_id "SelW.6.selenocysteine"; Reference "SelW.6.selenocysteine.sinocyclocheilus_grahami.Sinocyclocheilus_grahami_SAMN03320097_WGS_v1_1_dna_toplevel";
LCYQ01S000203.1	selenoprofiles_exonerate	CDS	631105	631158	.	+	.	phase "."; gene_id "SelW.6.selenocysteine"; transcript_id "SelW.6.selenocysteine"; Reference "SelW.6.selenocysteine.sinocyclocheilus_grahami.Sinocyclocheilus_grahami_SAMN03320097_WGS_v1_1_dna_toplevel";
LCYQ01S000203.1	selenoprofiles_exonerate	CDS	631302	631376	.	+	.	phase "."; gene_id "SelW.6.selenocysteine"; transcript_id "SelW.6.selenocysteine"; Reference "SelW.6.selenocysteine.sinocyclocheilus_grahami.Sinocyclocheilus_grahami_SAMN03320097_WGS_v1_1_dna_toplevel";
LCYQ01S000203.1	selenoprofiles_exonerate	CDS	633741	633824	.	+	.	phase "."; gene_id "SelW.6.selenocysteine"; transcript_id "SelW.6.selenocysteine"; Reference "SelW.6.selenocysteine.sinocyclocheilus_grahami.Sinocyclocheilus_grahami_SAMN03320097_WGS_v1_1_dna_toplevel";
LCYQ01S000203.1	selenoprofiles_secposition	Selenocysteine	630993	630995	.	+	.	phase "."; gene_id "Sec1:SelW.6.selenocysteine"; transcript_id "Sec1:SelW.6.selenocysteine"; Reference "SelW.6.selenocysteine.sinocyclocheilus_grahami.Sinocyclocheilus_grahami_SAMN03320097_WGS_v1_1_dna_toplevel";
LCYQ01S000203.1	selenoprofiles_secposition	Selenocysteine	633816	633818	.	+	.	phase "."; gene_id "Sec2:SelW.6.selenocysteine"; transcript_id "Sec2:SelW.6.selenocysteine"; Reference "SelW.6.selenocysteine.sinocyclocheilus_grahami.Sinocyclocheilus_grahami_SAMN03320097_WGS_v1_1_dna_toplevel";
LAVF01S007996.1	selenoprofiles_genewise	CDS	345945	346248	.	-	.	phase "."; gene_id "SPS.14.selenocysteine"; transcript_id "SPS.14.selenocysteine"; Reference "SPS.14.selenocysteine.sinocyclocheilus_rhinocerous.Sinocyclocheilus_rhinocerous_SAMN03320098_v1_1_dna_toplevel";
LAVF01S007996.1	selenoprofiles_genewise	CDS	344743	344846	.	-	.	phase "."; gene_id "SPS.14.selenocysteine"; transcript_id "SPS.14.selenocysteine"; Reference "SPS.14.selenocysteine.sinocyclocheilus_rhinocerous.Sinocyclocheilus_rhinocerous_SAMN03320098_v1_1_dna_toplevel";
LAVF01S007996.1	selenoprofiles_genewise	CDS	344553	344660	.	-	.	phase "."; gene_id "SPS.14.selenocysteine"; transcript_id "SPS.14.selenocysteine"; Reference "SPS.14.selenocysteine.sinocyclocheilus_rhinocerous.Sinocyclocheilus_rhinocerous_SAMN03320098_v1_1_dna_toplevel";
LAVF01S007996.1	selenoprofiles_genewise	CDS	344239	344393	.	-	.	phase "."; gene_id "SPS.14.selenocysteine"; transcript_id "SPS.14.selenocysteine"; Reference "SPS.14.selenocysteine.sinocyclocheilus_rhinocerous.Sinocyclocheilus_rhinocerous_SAMN03320098_v1_1_dna_toplevel";
LAVF01S007996.1	selenoprofiles_genewise	CDS	343968	344058	.	-	.	phase "."; gene_id "SPS.14.selenocysteine"; transcript_id "SPS.14.selenocysteine"; Reference "SPS.14.selenocysteine.sinocyclocheilus_rhinocerous.Sinocyclocheilus_rhinocerous_SAMN03320098_v1_1_dna_toplevel";
LAVF01S007996.1	selenoprofiles_genewise	CDS	343679	343778	.	-	.	phase "."; gene_id "SPS.14.selenocysteine"; transcript_id "SPS.14.selenocysteine"; Reference "SPS.14.selenocysteine.sinocyclocheilus_rhinocerous.Sinocyclocheilus_rhinocerous_SAMN03320098_v1_1_dna_toplevel";
LAVF01S007996.1	selenoprofiles_genewise	CDS	343113	343325	.	-	.	phase "."; gene_id "SPS.14.selenocysteine"; transcript_id "SPS.14.selenocysteine"; Reference "SPS.14.selenocysteine.sinocyclocheilus_rhinocerous.Sinocyclocheilus_rhinocerous_SAMN03320098_v1_1_dna_toplevel";
LAVF01S007996.1	selenoprofiles_genewise	CDS	342255	342529	.	-	.	phase "."; gene_id "SPS.14.selenocysteine"; transcript_id "SPS.14.selenocysteine"; Reference "SPS.14.selenocysteine.sinocyclocheilus_rhinocerous.Sinocyclocheilus_rhinocerous_SAMN03320098_v1_1_dna_toplevel";
LAVF01S007996.1	selenoprofiles_secposition	Selenocysteine	346099	346101	.	-	.	phase "."; gene_id "Sec1:SPS.14.selenocysteine"; transcript_id "Sec1:SPS.14.selenocysteine"; Reference "SPS.14.selenocysteine.sinocyclocheilus_rhinocerous.Sinocyclocheilus_rhinocerous_SAMN03320098_v1_1_dna_toplevel";
LAVF01S005297.1	selenoprofiles_genewise	CDS	4566202	4566493	.	+	.	phase "."; gene_id "SPS.22.selenocysteine"; transcript_id "SPS.22.selenocysteine"; Reference "SPS.22.selenocysteine.sinocyclocheilus_rhinocerous.Sinocyclocheilus_rhinocerous_SAMN03320098_v1_1_dna_toplevel";
LAVF01S005297.1	selenoprofiles_genewise	CDS	4567688	4567791	.	+	.	phase "."; gene_id "SPS.22.selenocysteine"; transcript_id "SPS.22.selenocysteine"; Reference "SPS.22.selenocysteine.sinocyclocheilus_rhinocerous.Sinocyclocheilus_rhinocerous_SAMN03320098_v1_1_dna_toplevel";
LAVF01S005297.1	selenoprofiles_genewise	CDS	4567872	4567979	.	+	.	phase "."; gene_id "SPS.22.selenocysteine"; transcript_id "SPS.22.selenocysteine"; Reference "SPS.22.selenocysteine.sinocyclocheilus_rhinocerous.Sinocyclocheilus_rhinocerous_SAMN03320098_v1_1_dna_toplevel";
LAVF01S005297.1	selenoprofiles_genewise	CDS	4568130	4568284	.	+	.	phase "."; gene_id "SPS.22.selenocysteine"; transcript_id "SPS.22.selenocysteine"; Reference "SPS.22.selenocysteine.sinocyclocheilus_rhinocerous.Sinocyclocheilus_rhinocerous_SAMN03320098_v1_1_dna_toplevel";
LAVF01S005297.1	selenoprofiles_genewise	CDS	4569120	4569210	.	+	.	phase "."; gene_id "SPS.22.selenocysteine"; transcript_id "SPS.22.selenocysteine"; Reference "SPS.22.selenocysteine.sinocyclocheilus_rhinocerous.Sinocyclocheilus_rhinocerous_SAMN03320098_v1_1_dna_toplevel";
LAVF01S005297.1	selenoprofiles_genewise	CDS	4569353	4569452	.	+	.	phase "."; gene_id "SPS.22.selenocysteine"; transcript_id "SPS.22.selenocysteine"; Reference "SPS.22.selenocysteine.sinocyclocheilus_rhinocerous.Sinocyclocheilus_rhinocerous_SAMN03320098_v1_1_dna_toplevel";
LAVF01S005297.1	selenoprofiles_genewise	CDS	4570140	4570352	.	+	.	phase "."; gene_id "SPS.22.selenocysteine"; transcript_id "SPS.22.selenocysteine"; Reference "SPS.22.selenocysteine.sinocyclocheilus_rhinocerous.Sinocyclocheilus_rhinocerous_SAMN03320098_v1_1_dna_toplevel";
LAVF01S005297.1	selenoprofiles_genewise	CDS	4570871	4571145	.	+	.	phase "."; gene_id "SPS.22.selenocysteine"; transcript_id "SPS.22.selenocysteine"; Reference "SPS.22.selenocysteine.sinocyclocheilus_rhinocerous.Sinocyclocheilus_rhinocerous_SAMN03320098_v1_1_dna_toplevel";
LAVF01S005297.1	selenoprofiles_secposition	Selenocysteine	4566340	4566342	.	+	.	phase "."; gene_id "Sec1:SPS.22.selenocysteine"; transcript_id "Sec1:SPS.22.selenocysteine"; Reference "SPS.22.selenocysteine.sinocyclocheilus_rhinocerous.Sinocyclocheilus_rhinocerous_SAMN03320098_v1_1_dna_toplevel";
LAVF01S039529.1	selenoprofiles_genewise	CDS	945219	946052	.	+	.	phase "."; gene_id "DI.1.selenocysteine"; transcript_id "DI.1.selenocysteine"; Reference "DI.1.selenocysteine.sinocyclocheilus_rhinocerous.Sinocyclocheilus_rhinocerous_SAMN03320098_v1_1_dna_toplevel";
LAVF01S039529.1	selenoprofiles_secposition	Selenocysteine	945636	945638	.	+	.	phase "."; gene_id "Sec1:DI.1.selenocysteine"; transcript_id "Sec1:DI.1.selenocysteine"; Reference "DI.1.selenocysteine.sinocyclocheilus_rhinocerous.Sinocyclocheilus_rhinocerous_SAMN03320098_v1_1_dna_toplevel";
LAVF01S006376.1	selenoprofiles_genewise	CDS	238020	238847	.	+	.	phase "."; gene_id "DI.2.selenocysteine"; transcript_id "DI.2.selenocysteine"; Reference "DI.2.selenocysteine.sinocyclocheilus_rhinocerous.Sinocyclocheilus_rhinocerous_SAMN03320098_v1_1_dna_toplevel";
LAVF01S006376.1	selenoprofiles_secposition	Selenocysteine	238431	238433	.	+	.	phase "."; gene_id "Sec1:DI.2.selenocysteine"; transcript_id "Sec1:DI.2.selenocysteine"; Reference "DI.2.selenocysteine.sinocyclocheilus_rhinocerous.Sinocyclocheilus_rhinocerous_SAMN03320098_v1_1_dna_toplevel";
LAVF01S033108.1	selenoprofiles_genewise	CDS	6537	7334	.	-	.	phase "."; gene_id "DI.3.selenocysteine"; transcript_id "DI.3.selenocysteine"; Reference "DI.3.selenocysteine.sinocyclocheilus_rhinocerous.Sinocyclocheilus_rhinocerous_SAMN03320098_v1_1_dna_toplevel";
LAVF01S033108.1	selenoprofiles_secposition	Selenocysteine	6939	6941	.	-	.	phase "."; gene_id "Sec1:DI.3.selenocysteine"; transcript_id "Sec1:DI.3.selenocysteine"; Reference "DI.3.selenocysteine.sinocyclocheilus_rhinocerous.Sinocyclocheilus_rhinocerous_SAMN03320098_v1_1_dna_toplevel";
LAVF01S016717.1	selenoprofiles_genewise	CDS	1222535	1222753	.	-	.	phase "."; gene_id "DI.5.selenocysteine"; transcript_id "DI.5.selenocysteine"; Reference "DI.5.selenocysteine.sinocyclocheilus_rhinocerous.Sinocyclocheilus_rhinocerous_SAMN03320098_v1_1_dna_toplevel";
LAVF01S016717.1	selenoprofiles_genewise	CDS	1220776	1221333	.	-	.	phase "."; gene_id "DI.5.selenocysteine"; transcript_id "DI.5.selenocysteine"; Reference "DI.5.selenocysteine.sinocyclocheilus_rhinocerous.Sinocyclocheilus_rhinocerous_SAMN03320098_v1_1_dna_toplevel";
LAVF01S016717.1	selenoprofiles_secposition	Selenocysteine	1221175	1221177	.	-	.	phase "."; gene_id "Sec1:DI.5.selenocysteine"; transcript_id "Sec1:DI.5.selenocysteine"; Reference "DI.5.selenocysteine.sinocyclocheilus_rhinocerous.Sinocyclocheilus_rhinocerous_SAMN03320098_v1_1_dna_toplevel";
LAVF01S019274.1	selenoprofiles_genewise	CDS	159956	160174	.	-	.	phase "."; gene_id "DI.8.selenocysteine"; transcript_id "DI.8.selenocysteine"; Reference "DI.8.selenocysteine.sinocyclocheilus_rhinocerous.Sinocyclocheilus_rhinocerous_SAMN03320098_v1_1_dna_toplevel";
LAVF01S019274.1	selenoprofiles_genewise	CDS	158158	158715	.	-	.	phase "."; gene_id "DI.8.selenocysteine"; transcript_id "DI.8.selenocysteine"; Reference "DI.8.selenocysteine.sinocyclocheilus_rhinocerous.Sinocyclocheilus_rhinocerous_SAMN03320098_v1_1_dna_toplevel";
LAVF01S019274.1	selenoprofiles_secposition	Selenocysteine	158557	158559	.	-	.	phase "."; gene_id "Sec1:DI.8.selenocysteine"; transcript_id "Sec1:DI.8.selenocysteine"; Reference "DI.8.selenocysteine.sinocyclocheilus_rhinocerous.Sinocyclocheilus_rhinocerous_SAMN03320098_v1_1_dna_toplevel";
LAVF01S076520.1	selenoprofiles_genewise	CDS	3	230	.	-	.	phase "."; gene_id "DI.11.selenocysteine"; transcript_id "DI.11.selenocysteine"; Reference "DI.11.selenocysteine.sinocyclocheilus_rhinocerous.Sinocyclocheilus_rhinocerous_SAMN03320098_v1_1_dna_toplevel";
LAVF01S076520.1	selenoprofiles_secposition	Selenocysteine	60	62	.	-	.	phase "."; gene_id "Sec1:DI.11.selenocysteine"; transcript_id "Sec1:DI.11.selenocysteine"; Reference "DI.11.selenocysteine.sinocyclocheilus_rhinocerous.Sinocyclocheilus_rhinocerous_SAMN03320098_v1_1_dna_toplevel";
LAVF01S026556.1	selenoprofiles_genewise	CDS	589856	590210	.	-	.	phase "."; gene_id "DI.13.selenocysteine"; transcript_id "DI.13.selenocysteine"; Reference "DI.13.selenocysteine.sinocyclocheilus_rhinocerous.Sinocyclocheilus_rhinocerous_SAMN03320098_v1_1_dna_toplevel";
LAVF01S026556.1	selenoprofiles_genewise	CDS	589312	589455	.	-	.	phase "."; gene_id "DI.13.selenocysteine"; transcript_id "DI.13.selenocysteine"; Reference "DI.13.selenocysteine.sinocyclocheilus_rhinocerous.Sinocyclocheilus_rhinocerous_SAMN03320098_v1_1_dna_toplevel";
LAVF01S026556.1	selenoprofiles_genewise	CDS	588947	589146	.	-	.	phase "."; gene_id "DI.13.selenocysteine"; transcript_id "DI.13.selenocysteine"; Reference "DI.13.selenocysteine.sinocyclocheilus_rhinocerous.Sinocyclocheilus_rhinocerous_SAMN03320098_v1_1_dna_toplevel";
LAVF01S026556.1	selenoprofiles_genewise	CDS	588626	588691	.	-	.	phase "."; gene_id "DI.13.selenocysteine"; transcript_id "DI.13.selenocysteine"; Reference "DI.13.selenocysteine.sinocyclocheilus_rhinocerous.Sinocyclocheilus_rhinocerous_SAMN03320098_v1_1_dna_toplevel";
LAVF01S026556.1	selenoprofiles_secposition	Selenocysteine	589415	589417	.	-	.	phase "."; gene_id "Sec1:DI.13.selenocysteine"; transcript_id "Sec1:DI.13.selenocysteine"; Reference "DI.13.selenocysteine.sinocyclocheilus_rhinocerous.Sinocyclocheilus_rhinocerous_SAMN03320098_v1_1_dna_toplevel";
LAVF01S015926.1	selenoprofiles_genewise	CDS	226994	227218	.	-	.	phase "."; gene_id "Fep15.3.selenocysteine"; transcript_id "Fep15.3.selenocysteine"; Reference "Fep15.3.selenocysteine.sinocyclocheilus_rhinocerous.Sinocyclocheilus_rhinocerous_SAMN03320098_v1_1_dna_toplevel";
LAVF01S015926.1	selenoprofiles_genewise	CDS	225989	226065	.	-	.	phase "."; gene_id "Fep15.3.selenocysteine"; transcript_id "Fep15.3.selenocysteine"; Reference "Fep15.3.selenocysteine.sinocyclocheilus_rhinocerous.Sinocyclocheilus_rhinocerous_SAMN03320098_v1_1_dna_toplevel";
LAVF01S015926.1	selenoprofiles_genewise	CDS	225618	225696	.	-	.	phase "."; gene_id "Fep15.3.selenocysteine"; transcript_id "Fep15.3.selenocysteine"; Reference "Fep15.3.selenocysteine.sinocyclocheilus_rhinocerous.Sinocyclocheilus_rhinocerous_SAMN03320098_v1_1_dna_toplevel";
LAVF01S015926.1	selenoprofiles_genewise	CDS	224664	224807	.	-	.	phase "."; gene_id "Fep15.3.selenocysteine"; transcript_id "Fep15.3.selenocysteine"; Reference "Fep15.3.selenocysteine.sinocyclocheilus_rhinocerous.Sinocyclocheilus_rhinocerous_SAMN03320098_v1_1_dna_toplevel";
LAVF01S015926.1	selenoprofiles_secposition	Selenocysteine	226045	226047	.	-	.	phase "."; gene_id "Sec1:Fep15.3.selenocysteine"; transcript_id "Sec1:Fep15.3.selenocysteine"; Reference "Fep15.3.selenocysteine.sinocyclocheilus_rhinocerous.Sinocyclocheilus_rhinocerous_SAMN03320098_v1_1_dna_toplevel";
LAVF01S004490.1	selenoprofiles_genewise	CDS	164136	164252	.	-	.	phase "."; gene_id "Fep15.8.selenocysteine"; transcript_id "Fep15.8.selenocysteine"; Reference "Fep15.8.selenocysteine.sinocyclocheilus_rhinocerous.Sinocyclocheilus_rhinocerous_SAMN03320098_v1_1_dna_toplevel";
LAVF01S004490.1	selenoprofiles_genewise	CDS	162944	163020	.	-	.	phase "."; gene_id "Fep15.8.selenocysteine"; transcript_id "Fep15.8.selenocysteine"; Reference "Fep15.8.selenocysteine.sinocyclocheilus_rhinocerous.Sinocyclocheilus_rhinocerous_SAMN03320098_v1_1_dna_toplevel";
LAVF01S004490.1	selenoprofiles_genewise	CDS	162589	162667	.	-	.	phase "."; gene_id "Fep15.8.selenocysteine"; transcript_id "Fep15.8.selenocysteine"; Reference "Fep15.8.selenocysteine.sinocyclocheilus_rhinocerous.Sinocyclocheilus_rhinocerous_SAMN03320098_v1_1_dna_toplevel";
LAVF01S004490.1	selenoprofiles_genewise	CDS	161274	161417	.	-	.	phase "."; gene_id "Fep15.8.selenocysteine"; transcript_id "Fep15.8.selenocysteine"; Reference "Fep15.8.selenocysteine.sinocyclocheilus_rhinocerous.Sinocyclocheilus_rhinocerous_SAMN03320098_v1_1_dna_toplevel";
LAVF01S004490.1	selenoprofiles_secposition	Selenocysteine	163000	163002	.	-	.	phase "."; gene_id "Sec1:Fep15.8.selenocysteine"; transcript_id "Sec1:Fep15.8.selenocysteine"; Reference "Fep15.8.selenocysteine.sinocyclocheilus_rhinocerous.Sinocyclocheilus_rhinocerous_SAMN03320098_v1_1_dna_toplevel";
LAVF01S032352.1	selenoprofiles_blast	CDS	162830	163057	.	+	.	phase "."; gene_id "GPx.2.selenocysteine"; transcript_id "GPx.2.selenocysteine"; Reference "GPx.2.selenocysteine.sinocyclocheilus_rhinocerous.Sinocyclocheilus_rhinocerous_SAMN03320098_v1_1_dna_toplevel";
LAVF01S032352.1	selenoprofiles_blast	CDS	164170	164520	.	+	.	phase "."; gene_id "GPx.2.selenocysteine"; transcript_id "GPx.2.selenocysteine"; Reference "GPx.2.selenocysteine.sinocyclocheilus_rhinocerous.Sinocyclocheilus_rhinocerous_SAMN03320098_v1_1_dna_toplevel";
LAVF01S032352.1	selenoprofiles_secposition	Selenocysteine	162950	162952	.	+	.	phase "."; gene_id "Sec1:GPx.2.selenocysteine"; transcript_id "Sec1:GPx.2.selenocysteine"; Reference "GPx.2.selenocysteine.sinocyclocheilus_rhinocerous.Sinocyclocheilus_rhinocerous_SAMN03320098_v1_1_dna_toplevel";
LAVF01S030406.1	selenoprofiles_blast	CDS	213533	213760	.	+	.	phase "."; gene_id "GPx.4.selenocysteine"; transcript_id "GPx.4.selenocysteine"; Reference "GPx.4.selenocysteine.sinocyclocheilus_rhinocerous.Sinocyclocheilus_rhinocerous_SAMN03320098_v1_1_dna_toplevel";
LAVF01S030406.1	selenoprofiles_blast	CDS	214526	214876	.	+	.	phase "."; gene_id "GPx.4.selenocysteine"; transcript_id "GPx.4.selenocysteine"; Reference "GPx.4.selenocysteine.sinocyclocheilus_rhinocerous.Sinocyclocheilus_rhinocerous_SAMN03320098_v1_1_dna_toplevel";
LAVF01S030406.1	selenoprofiles_secposition	Selenocysteine	213653	213655	.	+	.	phase "."; gene_id "Sec1:GPx.4.selenocysteine"; transcript_id "Sec1:GPx.4.selenocysteine"; Reference "GPx.4.selenocysteine.sinocyclocheilus_rhinocerous.Sinocyclocheilus_rhinocerous_SAMN03320098_v1_1_dna_toplevel";
LAVF01S015052.1	selenoprofiles_genewise	CDS	16866	17195	.	-	.	phase "."; gene_id "GPx.6.selenocysteine"; transcript_id "GPx.6.selenocysteine"; Reference "GPx.6.selenocysteine.sinocyclocheilus_rhinocerous.Sinocyclocheilus_rhinocerous_SAMN03320098_v1_1_dna_toplevel";
LAVF01S015052.1	selenoprofiles_genewise	CDS	15445	15795	.	-	.	phase "."; gene_id "GPx.6.selenocysteine"; transcript_id "GPx.6.selenocysteine"; Reference "GPx.6.selenocysteine.sinocyclocheilus_rhinocerous.Sinocyclocheilus_rhinocerous_SAMN03320098_v1_1_dna_toplevel";
LAVF01S015052.1	selenoprofiles_secposition	Selenocysteine	16971	16973	.	-	.	phase "."; gene_id "Sec1:GPx.6.selenocysteine"; transcript_id "Sec1:GPx.6.selenocysteine"; Reference "GPx.6.selenocysteine.sinocyclocheilus_rhinocerous.Sinocyclocheilus_rhinocerous_SAMN03320098_v1_1_dna_toplevel";
LAVF01S040459.1	selenoprofiles_genewise	CDS	205718	205939	.	-	.	phase "."; gene_id "GPx.8.selenocysteine"; transcript_id "GPx.8.selenocysteine"; Reference "GPx.8.selenocysteine.sinocyclocheilus_rhinocerous.Sinocyclocheilus_rhinocerous_SAMN03320098_v1_1_dna_toplevel";
LAVF01S040459.1	selenoprofiles_genewise	CDS	205140	205493	.	-	.	phase "."; gene_id "GPx.8.selenocysteine"; transcript_id "GPx.8.selenocysteine"; Reference "GPx.8.selenocysteine.sinocyclocheilus_rhinocerous.Sinocyclocheilus_rhinocerous_SAMN03320098_v1_1_dna_toplevel";
LAVF01S040459.1	selenoprofiles_secposition	Selenocysteine	205820	205822	.	-	.	phase "."; gene_id "Sec1:GPx.8.selenocysteine"; transcript_id "Sec1:GPx.8.selenocysteine"; Reference "GPx.8.selenocysteine.sinocyclocheilus_rhinocerous.Sinocyclocheilus_rhinocerous_SAMN03320098_v1_1_dna_toplevel";
LAVF01S015895.1	selenoprofiles_genewise	CDS	793132	793353	.	-	.	phase "."; gene_id "GPx.10.selenocysteine"; transcript_id "GPx.10.selenocysteine"; Reference "GPx.10.selenocysteine.sinocyclocheilus_rhinocerous.Sinocyclocheilus_rhinocerous_SAMN03320098_v1_1_dna_toplevel";
LAVF01S015895.1	selenoprofiles_genewise	CDS	791665	792015	.	-	.	phase "."; gene_id "GPx.10.selenocysteine"; transcript_id "GPx.10.selenocysteine"; Reference "GPx.10.selenocysteine.sinocyclocheilus_rhinocerous.Sinocyclocheilus_rhinocerous_SAMN03320098_v1_1_dna_toplevel";
LAVF01S015895.1	selenoprofiles_secposition	Selenocysteine	793237	793239	.	-	.	phase "."; gene_id "Sec1:GPx.10.selenocysteine"; transcript_id "Sec1:GPx.10.selenocysteine"; Reference "GPx.10.selenocysteine.sinocyclocheilus_rhinocerous.Sinocyclocheilus_rhinocerous_SAMN03320098_v1_1_dna_toplevel";
LAVF01S039900.1	selenoprofiles_genewise	CDS	488696	488746	.	-	.	phase "."; gene_id "GPx.11.selenocysteine"; transcript_id "GPx.11.selenocysteine"; Reference "GPx.11.selenocysteine.sinocyclocheilus_rhinocerous.Sinocyclocheilus_rhinocerous_SAMN03320098_v1_1_dna_toplevel";
LAVF01S039900.1	selenoprofiles_genewise	CDS	488402	488496	.	-	.	phase "."; gene_id "GPx.11.selenocysteine"; transcript_id "GPx.11.selenocysteine"; Reference "GPx.11.selenocysteine.sinocyclocheilus_rhinocerous.Sinocyclocheilus_rhinocerous_SAMN03320098_v1_1_dna_toplevel";
LAVF01S039900.1	selenoprofiles_genewise	CDS	487132	487276	.	-	.	phase "."; gene_id "GPx.11.selenocysteine"; transcript_id "GPx.11.selenocysteine"; Reference "GPx.11.selenocysteine.sinocyclocheilus_rhinocerous.Sinocyclocheilus_rhinocerous_SAMN03320098_v1_1_dna_toplevel";
LAVF01S039900.1	selenoprofiles_genewise	CDS	486905	487056	.	-	.	phase "."; gene_id "GPx.11.selenocysteine"; transcript_id "GPx.11.selenocysteine"; Reference "GPx.11.selenocysteine.sinocyclocheilus_rhinocerous.Sinocyclocheilus_rhinocerous_SAMN03320098_v1_1_dna_toplevel";
LAVF01S039900.1	selenoprofiles_genewise	CDS	486116	486140	.	-	.	phase "."; gene_id "GPx.11.selenocysteine"; transcript_id "GPx.11.selenocysteine"; Reference "GPx.11.selenocysteine.sinocyclocheilus_rhinocerous.Sinocyclocheilus_rhinocerous_SAMN03320098_v1_1_dna_toplevel";
LAVF01S039900.1	selenoprofiles_genewise	CDS	485890	485970	.	-	.	phase "."; gene_id "GPx.11.selenocysteine"; transcript_id "GPx.11.selenocysteine"; Reference "GPx.11.selenocysteine.sinocyclocheilus_rhinocerous.Sinocyclocheilus_rhinocerous_SAMN03320098_v1_1_dna_toplevel";
LAVF01S039900.1	selenoprofiles_secposition	Selenocysteine	487237	487239	.	-	.	phase "."; gene_id "Sec1:GPx.11.selenocysteine"; transcript_id "Sec1:GPx.11.selenocysteine"; Reference "GPx.11.selenocysteine.sinocyclocheilus_rhinocerous.Sinocyclocheilus_rhinocerous_SAMN03320098_v1_1_dna_toplevel";
LAVF01S015904.1	selenoprofiles_genewise	CDS	1801555	1801638	.	+	.	phase "."; gene_id "GPx.21.selenocysteine"; transcript_id "GPx.21.selenocysteine"; Reference "GPx.21.selenocysteine.sinocyclocheilus_rhinocerous.Sinocyclocheilus_rhinocerous_SAMN03320098_v1_1_dna_toplevel";
LAVF01S015904.1	selenoprofiles_genewise	CDS	1802978	1803128	.	+	.	phase "."; gene_id "GPx.21.selenocysteine"; transcript_id "GPx.21.selenocysteine"; Reference "GPx.21.selenocysteine.sinocyclocheilus_rhinocerous.Sinocyclocheilus_rhinocerous_SAMN03320098_v1_1_dna_toplevel";
LAVF01S015904.1	selenoprofiles_genewise	CDS	1803306	1803423	.	+	.	phase "."; gene_id "GPx.21.selenocysteine"; transcript_id "GPx.21.selenocysteine"; Reference "GPx.21.selenocysteine.sinocyclocheilus_rhinocerous.Sinocyclocheilus_rhinocerous_SAMN03320098_v1_1_dna_toplevel";
LAVF01S015904.1	selenoprofiles_genewise	CDS	1804072	1804171	.	+	.	phase "."; gene_id "GPx.21.selenocysteine"; transcript_id "GPx.21.selenocysteine"; Reference "GPx.21.selenocysteine.sinocyclocheilus_rhinocerous.Sinocyclocheilus_rhinocerous_SAMN03320098_v1_1_dna_toplevel";
LAVF01S015904.1	selenoprofiles_genewise	CDS	1805133	1805348	.	+	.	phase "."; gene_id "GPx.21.selenocysteine"; transcript_id "GPx.21.selenocysteine"; Reference "GPx.21.selenocysteine.sinocyclocheilus_rhinocerous.Sinocyclocheilus_rhinocerous_SAMN03320098_v1_1_dna_toplevel";
LAVF01S015904.1	selenoprofiles_secposition	Selenocysteine	1803104	1803106	.	+	.	phase "."; gene_id "Sec1:GPx.21.selenocysteine"; transcript_id "Sec1:GPx.21.selenocysteine"; Reference "GPx.21.selenocysteine.sinocyclocheilus_rhinocerous.Sinocyclocheilus_rhinocerous_SAMN03320098_v1_1_dna_toplevel";
LAVF01S015511.1	selenoprofiles_genewise	CDS	404345	404687	.	-	.	phase "."; gene_id "GPx.25.selenocysteine"; transcript_id "GPx.25.selenocysteine"; Reference "GPx.25.selenocysteine.sinocyclocheilus_rhinocerous.Sinocyclocheilus_rhinocerous_SAMN03320098_v1_1_dna_toplevel";
LAVF01S015511.1	selenoprofiles_genewise	CDS	404012	404129	.	-	.	phase "."; gene_id "GPx.25.selenocysteine"; transcript_id "GPx.25.selenocysteine"; Reference "GPx.25.selenocysteine.sinocyclocheilus_rhinocerous.Sinocyclocheilus_rhinocerous_SAMN03320098_v1_1_dna_toplevel";
LAVF01S015511.1	selenoprofiles_genewise	CDS	403607	403706	.	-	.	phase "."; gene_id "GPx.25.selenocysteine"; transcript_id "GPx.25.selenocysteine"; Reference "GPx.25.selenocysteine.sinocyclocheilus_rhinocerous.Sinocyclocheilus_rhinocerous_SAMN03320098_v1_1_dna_toplevel";
LAVF01S015511.1	selenoprofiles_genewise	CDS	397265	397480	.	-	.	phase "."; gene_id "GPx.25.selenocysteine"; transcript_id "GPx.25.selenocysteine"; Reference "GPx.25.selenocysteine.sinocyclocheilus_rhinocerous.Sinocyclocheilus_rhinocerous_SAMN03320098_v1_1_dna_toplevel";
LAVF01S015511.1	selenoprofiles_secposition	Selenocysteine	404367	404369	.	-	.	phase "."; gene_id "Sec1:GPx.25.selenocysteine"; transcript_id "Sec1:GPx.25.selenocysteine"; Reference "GPx.25.selenocysteine.sinocyclocheilus_rhinocerous.Sinocyclocheilus_rhinocerous_SAMN03320098_v1_1_dna_toplevel";
LAVF01S007930.1	selenoprofiles_genewise	CDS	260211	260342	.	-	.	phase "."; gene_id "GPx.26.selenocysteine"; transcript_id "GPx.26.selenocysteine"; Reference "GPx.26.selenocysteine.sinocyclocheilus_rhinocerous.Sinocyclocheilus_rhinocerous_SAMN03320098_v1_1_dna_toplevel";
LAVF01S007930.1	selenoprofiles_genewise	CDS	259963	260056	.	-	.	phase "."; gene_id "GPx.26.selenocysteine"; transcript_id "GPx.26.selenocysteine"; Reference "GPx.26.selenocysteine.sinocyclocheilus_rhinocerous.Sinocyclocheilus_rhinocerous_SAMN03320098_v1_1_dna_toplevel";
LAVF01S007930.1	selenoprofiles_genewise	CDS	258616	258746	.	-	.	phase "."; gene_id "GPx.26.selenocysteine"; transcript_id "GPx.26.selenocysteine"; Reference "GPx.26.selenocysteine.sinocyclocheilus_rhinocerous.Sinocyclocheilus_rhinocerous_SAMN03320098_v1_1_dna_toplevel";
LAVF01S007930.1	selenoprofiles_genewise	CDS	258292	258426	.	-	.	phase "."; gene_id "GPx.26.selenocysteine"; transcript_id "GPx.26.selenocysteine"; Reference "GPx.26.selenocysteine.sinocyclocheilus_rhinocerous.Sinocyclocheilus_rhinocerous_SAMN03320098_v1_1_dna_toplevel";
LAVF01S007930.1	selenoprofiles_secposition	Selenocysteine	260229	260231	.	-	.	phase "."; gene_id "Sec1:GPx.26.selenocysteine"; transcript_id "Sec1:GPx.26.selenocysteine"; Reference "GPx.26.selenocysteine.sinocyclocheilus_rhinocerous.Sinocyclocheilus_rhinocerous_SAMN03320098_v1_1_dna_toplevel";
LAVF01S004185.1	selenoprofiles_exonerate	CDS	367278	367375	.	-	.	phase "."; gene_id "GPx.29.selenocysteine"; transcript_id "GPx.29.selenocysteine"; Reference "GPx.29.selenocysteine.sinocyclocheilus_rhinocerous.Sinocyclocheilus_rhinocerous_SAMN03320098_v1_1_dna_toplevel";
LAVF01S004185.1	selenoprofiles_exonerate	CDS	366206	366350	.	-	.	phase "."; gene_id "GPx.29.selenocysteine"; transcript_id "GPx.29.selenocysteine"; Reference "GPx.29.selenocysteine.sinocyclocheilus_rhinocerous.Sinocyclocheilus_rhinocerous_SAMN03320098_v1_1_dna_toplevel";
LAVF01S004185.1	selenoprofiles_exonerate	CDS	365268	365327	.	-	.	phase "."; gene_id "GPx.29.selenocysteine"; transcript_id "GPx.29.selenocysteine"; Reference "GPx.29.selenocysteine.sinocyclocheilus_rhinocerous.Sinocyclocheilus_rhinocerous_SAMN03320098_v1_1_dna_toplevel";
LAVF01S004185.1	selenoprofiles_exonerate	CDS	364490	364522	.	-	.	phase "."; gene_id "GPx.29.selenocysteine"; transcript_id "GPx.29.selenocysteine"; Reference "GPx.29.selenocysteine.sinocyclocheilus_rhinocerous.Sinocyclocheilus_rhinocerous_SAMN03320098_v1_1_dna_toplevel";
LAVF01S004185.1	selenoprofiles_secposition	Selenocysteine	366311	366313	.	-	.	phase "."; gene_id "Sec1:GPx.29.selenocysteine"; transcript_id "Sec1:GPx.29.selenocysteine"; Reference "GPx.29.selenocysteine.sinocyclocheilus_rhinocerous.Sinocyclocheilus_rhinocerous_SAMN03320098_v1_1_dna_toplevel";
LAVF01S035953.1	selenoprofiles_exonerate	CDS	114142	114239	.	-	.	phase "."; gene_id "GPx.30.selenocysteine"; transcript_id "GPx.30.selenocysteine"; Reference "GPx.30.selenocysteine.sinocyclocheilus_rhinocerous.Sinocyclocheilus_rhinocerous_SAMN03320098_v1_1_dna_toplevel";
LAVF01S035953.1	selenoprofiles_exonerate	CDS	111393	111537	.	-	.	phase "."; gene_id "GPx.30.selenocysteine"; transcript_id "GPx.30.selenocysteine"; Reference "GPx.30.selenocysteine.sinocyclocheilus_rhinocerous.Sinocyclocheilus_rhinocerous_SAMN03320098_v1_1_dna_toplevel";
LAVF01S035953.1	selenoprofiles_exonerate	CDS	109716	109867	.	-	.	phase "."; gene_id "GPx.30.selenocysteine"; transcript_id "GPx.30.selenocysteine"; Reference "GPx.30.selenocysteine.sinocyclocheilus_rhinocerous.Sinocyclocheilus_rhinocerous_SAMN03320098_v1_1_dna_toplevel";
LAVF01S035953.1	selenoprofiles_exonerate	CDS	109480	109504	.	-	.	phase "."; gene_id "GPx.30.selenocysteine"; transcript_id "GPx.30.selenocysteine"; Reference "GPx.30.selenocysteine.sinocyclocheilus_rhinocerous.Sinocyclocheilus_rhinocerous_SAMN03320098_v1_1_dna_toplevel";
LAVF01S035953.1	selenoprofiles_exonerate	CDS	109333	109392	.	-	.	phase "."; gene_id "GPx.30.selenocysteine"; transcript_id "GPx.30.selenocysteine"; Reference "GPx.30.selenocysteine.sinocyclocheilus_rhinocerous.Sinocyclocheilus_rhinocerous_SAMN03320098_v1_1_dna_toplevel";
LAVF01S035953.1	selenoprofiles_exonerate	CDS	108659	108691	.	-	.	phase "."; gene_id "GPx.30.selenocysteine"; transcript_id "GPx.30.selenocysteine"; Reference "GPx.30.selenocysteine.sinocyclocheilus_rhinocerous.Sinocyclocheilus_rhinocerous_SAMN03320098_v1_1_dna_toplevel";
LAVF01S035953.1	selenoprofiles_secposition	Selenocysteine	111498	111500	.	-	.	phase "."; gene_id "Sec1:GPx.30.selenocysteine"; transcript_id "Sec1:GPx.30.selenocysteine"; Reference "GPx.30.selenocysteine.sinocyclocheilus_rhinocerous.Sinocyclocheilus_rhinocerous_SAMN03320098_v1_1_dna_toplevel";
LAVF01S033103.1	selenoprofiles_exonerate	CDS	3115781	3115831	.	+	.	phase "."; gene_id "GPx.32.selenocysteine"; transcript_id "GPx.32.selenocysteine"; Reference "GPx.32.selenocysteine.sinocyclocheilus_rhinocerous.Sinocyclocheilus_rhinocerous_SAMN03320098_v1_1_dna_toplevel";
LAVF01S033103.1	selenoprofiles_exonerate	CDS	3116033	3116127	.	+	.	phase "."; gene_id "GPx.32.selenocysteine"; transcript_id "GPx.32.selenocysteine"; Reference "GPx.32.selenocysteine.sinocyclocheilus_rhinocerous.Sinocyclocheilus_rhinocerous_SAMN03320098_v1_1_dna_toplevel";
LAVF01S033103.1	selenoprofiles_exonerate	CDS	3117274	3117418	.	+	.	phase "."; gene_id "GPx.32.selenocysteine"; transcript_id "GPx.32.selenocysteine"; Reference "GPx.32.selenocysteine.sinocyclocheilus_rhinocerous.Sinocyclocheilus_rhinocerous_SAMN03320098_v1_1_dna_toplevel";
LAVF01S033103.1	selenoprofiles_exonerate	CDS	3117495	3117646	.	+	.	phase "."; gene_id "GPx.32.selenocysteine"; transcript_id "GPx.32.selenocysteine"; Reference "GPx.32.selenocysteine.sinocyclocheilus_rhinocerous.Sinocyclocheilus_rhinocerous_SAMN03320098_v1_1_dna_toplevel";
LAVF01S033103.1	selenoprofiles_exonerate	CDS	3118791	3118815	.	+	.	phase "."; gene_id "GPx.32.selenocysteine"; transcript_id "GPx.32.selenocysteine"; Reference "GPx.32.selenocysteine.sinocyclocheilus_rhinocerous.Sinocyclocheilus_rhinocerous_SAMN03320098_v1_1_dna_toplevel";
LAVF01S033103.1	selenoprofiles_exonerate	CDS	3118961	3119020	.	+	.	phase "."; gene_id "GPx.32.selenocysteine"; transcript_id "GPx.32.selenocysteine"; Reference "GPx.32.selenocysteine.sinocyclocheilus_rhinocerous.Sinocyclocheilus_rhinocerous_SAMN03320098_v1_1_dna_toplevel";
LAVF01S033103.1	selenoprofiles_exonerate	CDS	3119171	3119203	.	+	.	phase "."; gene_id "GPx.32.selenocysteine"; transcript_id "GPx.32.selenocysteine"; Reference "GPx.32.selenocysteine.sinocyclocheilus_rhinocerous.Sinocyclocheilus_rhinocerous_SAMN03320098_v1_1_dna_toplevel";
LAVF01S033103.1	selenoprofiles_secposition	Selenocysteine	3117311	3117313	.	+	.	phase "."; gene_id "Sec1:GPx.32.selenocysteine"; transcript_id "Sec1:GPx.32.selenocysteine"; Reference "GPx.32.selenocysteine.sinocyclocheilus_rhinocerous.Sinocyclocheilus_rhinocerous_SAMN03320098_v1_1_dna_toplevel";
LAVF01S035465.1	selenoprofiles_genewise	CDS	2298450	2298620	.	-	.	phase "."; gene_id "Sel15.2.selenocysteine"; transcript_id "Sel15.2.selenocysteine"; Reference "Sel15.2.selenocysteine.sinocyclocheilus_rhinocerous.Sinocyclocheilus_rhinocerous_SAMN03320098_v1_1_dna_toplevel";
LAVF01S035465.1	selenoprofiles_genewise	CDS	2296967	2297134	.	-	.	phase "."; gene_id "Sel15.2.selenocysteine"; transcript_id "Sel15.2.selenocysteine"; Reference "Sel15.2.selenocysteine.sinocyclocheilus_rhinocerous.Sinocyclocheilus_rhinocerous_SAMN03320098_v1_1_dna_toplevel";
LAVF01S035465.1	selenoprofiles_genewise	CDS	2296667	2296730	.	-	.	phase "."; gene_id "Sel15.2.selenocysteine"; transcript_id "Sel15.2.selenocysteine"; Reference "Sel15.2.selenocysteine.sinocyclocheilus_rhinocerous.Sinocyclocheilus_rhinocerous_SAMN03320098_v1_1_dna_toplevel";
LAVF01S035465.1	selenoprofiles_genewise	CDS	2296266	2296423	.	-	.	phase "."; gene_id "Sel15.2.selenocysteine"; transcript_id "Sel15.2.selenocysteine"; Reference "Sel15.2.selenocysteine.sinocyclocheilus_rhinocerous.Sinocyclocheilus_rhinocerous_SAMN03320098_v1_1_dna_toplevel";
LAVF01S035465.1	selenoprofiles_secposition	Selenocysteine	2296695	2296697	.	-	.	phase "."; gene_id "Sec1:Sel15.2.selenocysteine"; transcript_id "Sec1:Sel15.2.selenocysteine"; Reference "Sel15.2.selenocysteine.sinocyclocheilus_rhinocerous.Sinocyclocheilus_rhinocerous_SAMN03320098_v1_1_dna_toplevel";
LAVF01S032347.1	selenoprofiles_genewise	CDS	1225825	1225872	.	-	.	phase "."; gene_id "Sel15.3.selenocysteine"; transcript_id "Sel15.3.selenocysteine"; Reference "Sel15.3.selenocysteine.sinocyclocheilus_rhinocerous.Sinocyclocheilus_rhinocerous_SAMN03320098_v1_1_dna_toplevel";
LAVF01S032347.1	selenoprofiles_genewise	CDS	1224063	1224230	.	-	.	phase "."; gene_id "Sel15.3.selenocysteine"; transcript_id "Sel15.3.selenocysteine"; Reference "Sel15.3.selenocysteine.sinocyclocheilus_rhinocerous.Sinocyclocheilus_rhinocerous_SAMN03320098_v1_1_dna_toplevel";
LAVF01S032347.1	selenoprofiles_genewise	CDS	1223692	1223755	.	-	.	phase "."; gene_id "Sel15.3.selenocysteine"; transcript_id "Sel15.3.selenocysteine"; Reference "Sel15.3.selenocysteine.sinocyclocheilus_rhinocerous.Sinocyclocheilus_rhinocerous_SAMN03320098_v1_1_dna_toplevel";
LAVF01S032347.1	selenoprofiles_genewise	CDS	1223390	1223439	.	-	.	phase "."; gene_id "Sel15.3.selenocysteine"; transcript_id "Sel15.3.selenocysteine"; Reference "Sel15.3.selenocysteine.sinocyclocheilus_rhinocerous.Sinocyclocheilus_rhinocerous_SAMN03320098_v1_1_dna_toplevel";
LAVF01S032347.1	selenoprofiles_genewise	CDS	1222590	1222721	.	-	.	phase "."; gene_id "Sel15.3.selenocysteine"; transcript_id "Sel15.3.selenocysteine"; Reference "Sel15.3.selenocysteine.sinocyclocheilus_rhinocerous.Sinocyclocheilus_rhinocerous_SAMN03320098_v1_1_dna_toplevel";
LAVF01S032347.1	selenoprofiles_secposition	Selenocysteine	1223720	1223722	.	-	.	phase "."; gene_id "Sec1:Sel15.3.selenocysteine"; transcript_id "Sec1:Sel15.3.selenocysteine"; Reference "Sel15.3.selenocysteine.sinocyclocheilus_rhinocerous.Sinocyclocheilus_rhinocerous_SAMN03320098_v1_1_dna_toplevel";
LAVF01S027646.1	selenoprofiles_genewise	CDS	688173	688303	.	-	.	phase "."; gene_id "SelH.1.selenocysteine"; transcript_id "SelH.1.selenocysteine"; Reference "SelH.1.selenocysteine.sinocyclocheilus_rhinocerous.Sinocyclocheilus_rhinocerous_SAMN03320098_v1_1_dna_toplevel";
LAVF01S027646.1	selenoprofiles_genewise	CDS	687827	687969	.	-	.	phase "."; gene_id "SelH.1.selenocysteine"; transcript_id "SelH.1.selenocysteine"; Reference "SelH.1.selenocysteine.sinocyclocheilus_rhinocerous.Sinocyclocheilus_rhinocerous_SAMN03320098_v1_1_dna_toplevel";
LAVF01S027646.1	selenoprofiles_genewise	CDS	687564	687673	.	-	.	phase "."; gene_id "SelH.1.selenocysteine"; transcript_id "SelH.1.selenocysteine"; Reference "SelH.1.selenocysteine.sinocyclocheilus_rhinocerous.Sinocyclocheilus_rhinocerous_SAMN03320098_v1_1_dna_toplevel";
LAVF01S027646.1	selenoprofiles_secposition	Selenocysteine	687960	687962	.	-	.	phase "."; gene_id "Sec1:SelH.1.selenocysteine"; transcript_id "Sec1:SelH.1.selenocysteine"; Reference "SelH.1.selenocysteine.sinocyclocheilus_rhinocerous.Sinocyclocheilus_rhinocerous_SAMN03320098_v1_1_dna_toplevel";
LAVF01S015511.1	selenoprofiles_genewise	CDS	205314	205444	.	-	.	phase "."; gene_id "SelH.2.selenocysteine"; transcript_id "SelH.2.selenocysteine"; Reference "SelH.2.selenocysteine.sinocyclocheilus_rhinocerous.Sinocyclocheilus_rhinocerous_SAMN03320098_v1_1_dna_toplevel";
LAVF01S015511.1	selenoprofiles_genewise	CDS	204968	205110	.	-	.	phase "."; gene_id "SelH.2.selenocysteine"; transcript_id "SelH.2.selenocysteine"; Reference "SelH.2.selenocysteine.sinocyclocheilus_rhinocerous.Sinocyclocheilus_rhinocerous_SAMN03320098_v1_1_dna_toplevel";
LAVF01S015511.1	selenoprofiles_genewise	CDS	204705	204814	.	-	.	phase "."; gene_id "SelH.2.selenocysteine"; transcript_id "SelH.2.selenocysteine"; Reference "SelH.2.selenocysteine.sinocyclocheilus_rhinocerous.Sinocyclocheilus_rhinocerous_SAMN03320098_v1_1_dna_toplevel";
LAVF01S015511.1	selenoprofiles_secposition	Selenocysteine	205101	205103	.	-	.	phase "."; gene_id "Sec1:SelH.2.selenocysteine"; transcript_id "Sec1:SelH.2.selenocysteine"; Reference "SelH.2.selenocysteine.sinocyclocheilus_rhinocerous.Sinocyclocheilus_rhinocerous_SAMN03320098_v1_1_dna_toplevel";
LAVF01S015904.1	selenoprofiles_genewise	CDS	1979209	1979356	.	+	.	phase "."; gene_id "SelH.3.selenocysteine"; transcript_id "SelH.3.selenocysteine"; Reference "SelH.3.selenocysteine.sinocyclocheilus_rhinocerous.Sinocyclocheilus_rhinocerous_SAMN03320098_v1_1_dna_toplevel";
LAVF01S015904.1	selenoprofiles_genewise	CDS	1979484	1979590	.	+	.	phase "."; gene_id "SelH.3.selenocysteine"; transcript_id "SelH.3.selenocysteine"; Reference "SelH.3.selenocysteine.sinocyclocheilus_rhinocerous.Sinocyclocheilus_rhinocerous_SAMN03320098_v1_1_dna_toplevel";
LAVF01S015904.1	selenoprofiles_secposition	Selenocysteine	1979221	1979223	.	+	.	phase "."; gene_id "Sec1:SelH.3.selenocysteine"; transcript_id "Sec1:SelH.3.selenocysteine"; Reference "SelH.3.selenocysteine.sinocyclocheilus_rhinocerous.Sinocyclocheilus_rhinocerous_SAMN03320098_v1_1_dna_toplevel";
LAVF01S024041.1	selenoprofiles_genewise	CDS	252931	252987	.	-	.	phase "."; gene_id "SelI.5.selenocysteine"; transcript_id "SelI.5.selenocysteine"; Reference "SelI.5.selenocysteine.sinocyclocheilus_rhinocerous.Sinocyclocheilus_rhinocerous_SAMN03320098_v1_1_dna_toplevel";
LAVF01S024041.1	selenoprofiles_genewise	CDS	248286	248354	.	-	.	phase "."; gene_id "SelI.5.selenocysteine"; transcript_id "SelI.5.selenocysteine"; Reference "SelI.5.selenocysteine.sinocyclocheilus_rhinocerous.Sinocyclocheilus_rhinocerous_SAMN03320098_v1_1_dna_toplevel";
LAVF01S024041.1	selenoprofiles_genewise	CDS	247529	247637	.	-	.	phase "."; gene_id "SelI.5.selenocysteine"; transcript_id "SelI.5.selenocysteine"; Reference "SelI.5.selenocysteine.sinocyclocheilus_rhinocerous.Sinocyclocheilus_rhinocerous_SAMN03320098_v1_1_dna_toplevel";
LAVF01S024041.1	selenoprofiles_genewise	CDS	246689	246763	.	-	.	phase "."; gene_id "SelI.5.selenocysteine"; transcript_id "SelI.5.selenocysteine"; Reference "SelI.5.selenocysteine.sinocyclocheilus_rhinocerous.Sinocyclocheilus_rhinocerous_SAMN03320098_v1_1_dna_toplevel";
LAVF01S024041.1	selenoprofiles_genewise	CDS	245250	245512	.	-	.	phase "."; gene_id "SelI.5.selenocysteine"; transcript_id "SelI.5.selenocysteine"; Reference "SelI.5.selenocysteine.sinocyclocheilus_rhinocerous.Sinocyclocheilus_rhinocerous_SAMN03320098_v1_1_dna_toplevel";
LAVF01S024041.1	selenoprofiles_genewise	CDS	244540	244652	.	-	.	phase "."; gene_id "SelI.5.selenocysteine"; transcript_id "SelI.5.selenocysteine"; Reference "SelI.5.selenocysteine.sinocyclocheilus_rhinocerous.Sinocyclocheilus_rhinocerous_SAMN03320098_v1_1_dna_toplevel";
LAVF01S024041.1	selenoprofiles_genewise	CDS	244049	244268	.	-	.	phase "."; gene_id "SelI.5.selenocysteine"; transcript_id "SelI.5.selenocysteine"; Reference "SelI.5.selenocysteine.sinocyclocheilus_rhinocerous.Sinocyclocheilus_rhinocerous_SAMN03320098_v1_1_dna_toplevel";
LAVF01S024041.1	selenoprofiles_genewise	CDS	243727	243909	.	-	.	phase "."; gene_id "SelI.5.selenocysteine"; transcript_id "SelI.5.selenocysteine"; Reference "SelI.5.selenocysteine.sinocyclocheilus_rhinocerous.Sinocyclocheilus_rhinocerous_SAMN03320098_v1_1_dna_toplevel";
LAVF01S024041.1	selenoprofiles_genewise	CDS	242937	243044	.	-	.	phase "."; gene_id "SelI.5.selenocysteine"; transcript_id "SelI.5.selenocysteine"; Reference "SelI.5.selenocysteine.sinocyclocheilus_rhinocerous.Sinocyclocheilus_rhinocerous_SAMN03320098_v1_1_dna_toplevel";
LAVF01S024041.1	selenoprofiles_secposition	Selenocysteine	242979	242981	.	-	.	phase "."; gene_id "Sec1:SelI.5.selenocysteine"; transcript_id "Sec1:SelI.5.selenocysteine"; Reference "SelI.5.selenocysteine.sinocyclocheilus_rhinocerous.Sinocyclocheilus_rhinocerous_SAMN03320098_v1_1_dna_toplevel";
LAVF01S019735.1	selenoprofiles_genewise	CDS	251778	251972	.	+	.	phase "."; gene_id "SelI.10.selenocysteine"; transcript_id "SelI.10.selenocysteine"; Reference "SelI.10.selenocysteine.sinocyclocheilus_rhinocerous.Sinocyclocheilus_rhinocerous_SAMN03320098_v1_1_dna_toplevel";
LAVF01S019735.1	selenoprofiles_genewise	CDS	254646	254714	.	+	.	phase "."; gene_id "SelI.10.selenocysteine"; transcript_id "SelI.10.selenocysteine"; Reference "SelI.10.selenocysteine.sinocyclocheilus_rhinocerous.Sinocyclocheilus_rhinocerous_SAMN03320098_v1_1_dna_toplevel";
LAVF01S019735.1	selenoprofiles_genewise	CDS	255323	255431	.	+	.	phase "."; gene_id "SelI.10.selenocysteine"; transcript_id "SelI.10.selenocysteine"; Reference "SelI.10.selenocysteine.sinocyclocheilus_rhinocerous.Sinocyclocheilus_rhinocerous_SAMN03320098_v1_1_dna_toplevel";
LAVF01S019735.1	selenoprofiles_genewise	CDS	256056	256130	.	+	.	phase "."; gene_id "SelI.10.selenocysteine"; transcript_id "SelI.10.selenocysteine"; Reference "SelI.10.selenocysteine.sinocyclocheilus_rhinocerous.Sinocyclocheilus_rhinocerous_SAMN03320098_v1_1_dna_toplevel";
LAVF01S019735.1	selenoprofiles_genewise	CDS	256716	256978	.	+	.	phase "."; gene_id "SelI.10.selenocysteine"; transcript_id "SelI.10.selenocysteine"; Reference "SelI.10.selenocysteine.sinocyclocheilus_rhinocerous.Sinocyclocheilus_rhinocerous_SAMN03320098_v1_1_dna_toplevel";
LAVF01S019735.1	selenoprofiles_genewise	CDS	257811	257923	.	+	.	phase "."; gene_id "SelI.10.selenocysteine"; transcript_id "SelI.10.selenocysteine"; Reference "SelI.10.selenocysteine.sinocyclocheilus_rhinocerous.Sinocyclocheilus_rhinocerous_SAMN03320098_v1_1_dna_toplevel";
LAVF01S019735.1	selenoprofiles_genewise	CDS	258197	258416	.	+	.	phase "."; gene_id "SelI.10.selenocysteine"; transcript_id "SelI.10.selenocysteine"; Reference "SelI.10.selenocysteine.sinocyclocheilus_rhinocerous.Sinocyclocheilus_rhinocerous_SAMN03320098_v1_1_dna_toplevel";
LAVF01S019735.1	selenoprofiles_genewise	CDS	258554	258736	.	+	.	phase "."; gene_id "SelI.10.selenocysteine"; transcript_id "SelI.10.selenocysteine"; Reference "SelI.10.selenocysteine.sinocyclocheilus_rhinocerous.Sinocyclocheilus_rhinocerous_SAMN03320098_v1_1_dna_toplevel";
LAVF01S019735.1	selenoprofiles_genewise	CDS	259477	259584	.	+	.	phase "."; gene_id "SelI.10.selenocysteine"; transcript_id "SelI.10.selenocysteine"; Reference "SelI.10.selenocysteine.sinocyclocheilus_rhinocerous.Sinocyclocheilus_rhinocerous_SAMN03320098_v1_1_dna_toplevel";
LAVF01S019735.1	selenoprofiles_secposition	Selenocysteine	259540	259542	.	+	.	phase "."; gene_id "Sec1:SelI.10.selenocysteine"; transcript_id "Sec1:SelI.10.selenocysteine"; Reference "SelI.10.selenocysteine.sinocyclocheilus_rhinocerous.Sinocyclocheilus_rhinocerous_SAMN03320098_v1_1_dna_toplevel";
LAVF01S026507.1	selenoprofiles_genewise	CDS	316593	316659	.	-	.	phase "."; gene_id "SelJ.5.selenocysteine"; transcript_id "SelJ.5.selenocysteine"; Reference "SelJ.5.selenocysteine.sinocyclocheilus_rhinocerous.Sinocyclocheilus_rhinocerous_SAMN03320098_v1_1_dna_toplevel";
LAVF01S026507.1	selenoprofiles_genewise	CDS	316085	316261	.	-	.	phase "."; gene_id "SelJ.5.selenocysteine"; transcript_id "SelJ.5.selenocysteine"; Reference "SelJ.5.selenocysteine.sinocyclocheilus_rhinocerous.Sinocyclocheilus_rhinocerous_SAMN03320098_v1_1_dna_toplevel";
LAVF01S026507.1	selenoprofiles_genewise	CDS	315628	315926	.	-	.	phase "."; gene_id "SelJ.5.selenocysteine"; transcript_id "SelJ.5.selenocysteine"; Reference "SelJ.5.selenocysteine.sinocyclocheilus_rhinocerous.Sinocyclocheilus_rhinocerous_SAMN03320098_v1_1_dna_toplevel";
LAVF01S026507.1	selenoprofiles_genewise	CDS	315177	315315	.	-	.	phase "."; gene_id "SelJ.5.selenocysteine"; transcript_id "SelJ.5.selenocysteine"; Reference "SelJ.5.selenocysteine.sinocyclocheilus_rhinocerous.Sinocyclocheilus_rhinocerous_SAMN03320098_v1_1_dna_toplevel";
LAVF01S026507.1	selenoprofiles_genewise	CDS	314945	315022	.	-	.	phase "."; gene_id "SelJ.5.selenocysteine"; transcript_id "SelJ.5.selenocysteine"; Reference "SelJ.5.selenocysteine.sinocyclocheilus_rhinocerous.Sinocyclocheilus_rhinocerous_SAMN03320098_v1_1_dna_toplevel";
LAVF01S026507.1	selenoprofiles_genewise	CDS	314700	314839	.	-	.	phase "."; gene_id "SelJ.5.selenocysteine"; transcript_id "SelJ.5.selenocysteine"; Reference "SelJ.5.selenocysteine.sinocyclocheilus_rhinocerous.Sinocyclocheilus_rhinocerous_SAMN03320098_v1_1_dna_toplevel";
LAVF01S026507.1	selenoprofiles_genewise	CDS	314356	314457	.	-	.	phase "."; gene_id "SelJ.5.selenocysteine"; transcript_id "SelJ.5.selenocysteine"; Reference "SelJ.5.selenocysteine.sinocyclocheilus_rhinocerous.Sinocyclocheilus_rhinocerous_SAMN03320098_v1_1_dna_toplevel";
LAVF01S026507.1	selenoprofiles_secposition	Selenocysteine	314946	314948	.	-	.	phase "."; gene_id "Sec1:SelJ.5.selenocysteine"; transcript_id "Sec1:SelJ.5.selenocysteine"; Reference "SelJ.5.selenocysteine.sinocyclocheilus_rhinocerous.Sinocyclocheilus_rhinocerous_SAMN03320098_v1_1_dna_toplevel";
LAVF01S043539.1	selenoprofiles_genewise	CDS	169892	170027	.	+	.	phase "."; gene_id "SelJ.10.selenocysteine"; transcript_id "SelJ.10.selenocysteine"; Reference "SelJ.10.selenocysteine.sinocyclocheilus_rhinocerous.Sinocyclocheilus_rhinocerous_SAMN03320098_v1_1_dna_toplevel";
LAVF01S043539.1	selenoprofiles_genewise	CDS	170368	170544	.	+	.	phase "."; gene_id "SelJ.10.selenocysteine"; transcript_id "SelJ.10.selenocysteine"; Reference "SelJ.10.selenocysteine.sinocyclocheilus_rhinocerous.Sinocyclocheilus_rhinocerous_SAMN03320098_v1_1_dna_toplevel";
LAVF01S043539.1	selenoprofiles_genewise	CDS	170715	170813	.	+	.	phase "."; gene_id "SelJ.10.selenocysteine"; transcript_id "SelJ.10.selenocysteine"; Reference "SelJ.10.selenocysteine.sinocyclocheilus_rhinocerous.Sinocyclocheilus_rhinocerous_SAMN03320098_v1_1_dna_toplevel";
LAVF01S043539.1	selenoprofiles_genewise	CDS	171284	171376	.	+	.	phase "."; gene_id "SelJ.10.selenocysteine"; transcript_id "SelJ.10.selenocysteine"; Reference "SelJ.10.selenocysteine.sinocyclocheilus_rhinocerous.Sinocyclocheilus_rhinocerous_SAMN03320098_v1_1_dna_toplevel";
LAVF01S043539.1	selenoprofiles_genewise	CDS	171593	171749	.	+	.	phase "."; gene_id "SelJ.10.selenocysteine"; transcript_id "SelJ.10.selenocysteine"; Reference "SelJ.10.selenocysteine.sinocyclocheilus_rhinocerous.Sinocyclocheilus_rhinocerous_SAMN03320098_v1_1_dna_toplevel";
LAVF01S043539.1	selenoprofiles_genewise	CDS	172043	172158	.	+	.	phase "."; gene_id "SelJ.10.selenocysteine"; transcript_id "SelJ.10.selenocysteine"; Reference "SelJ.10.selenocysteine.sinocyclocheilus_rhinocerous.Sinocyclocheilus_rhinocerous_SAMN03320098_v1_1_dna_toplevel";
LAVF01S043539.1	selenoprofiles_genewise	CDS	180004	180081	.	+	.	phase "."; gene_id "SelJ.10.selenocysteine"; transcript_id "SelJ.10.selenocysteine"; Reference "SelJ.10.selenocysteine.sinocyclocheilus_rhinocerous.Sinocyclocheilus_rhinocerous_SAMN03320098_v1_1_dna_toplevel";
LAVF01S043539.1	selenoprofiles_genewise	CDS	180170	180309	.	+	.	phase "."; gene_id "SelJ.10.selenocysteine"; transcript_id "SelJ.10.selenocysteine"; Reference "SelJ.10.selenocysteine.sinocyclocheilus_rhinocerous.Sinocyclocheilus_rhinocerous_SAMN03320098_v1_1_dna_toplevel";
LAVF01S043539.1	selenoprofiles_genewise	CDS	180562	180663	.	+	.	phase "."; gene_id "SelJ.10.selenocysteine"; transcript_id "SelJ.10.selenocysteine"; Reference "SelJ.10.selenocysteine.sinocyclocheilus_rhinocerous.Sinocyclocheilus_rhinocerous_SAMN03320098_v1_1_dna_toplevel";
LAVF01S043539.1	selenoprofiles_secposition	Selenocysteine	180078	180080	.	+	.	phase "."; gene_id "Sec1:SelJ.10.selenocysteine"; transcript_id "Sec1:SelJ.10.selenocysteine"; Reference "SelJ.10.selenocysteine.sinocyclocheilus_rhinocerous.Sinocyclocheilus_rhinocerous_SAMN03320098_v1_1_dna_toplevel";
LAVF01S041939.1	selenoprofiles_genewise	CDS	246301	246410	.	+	.	phase "."; gene_id "SelK.2.selenocysteine"; transcript_id "SelK.2.selenocysteine"; Reference "SelK.2.selenocysteine.sinocyclocheilus_rhinocerous.Sinocyclocheilus_rhinocerous_SAMN03320098_v1_1_dna_toplevel";
LAVF01S041939.1	selenoprofiles_genewise	CDS	248287	248364	.	+	.	phase "."; gene_id "SelK.2.selenocysteine"; transcript_id "SelK.2.selenocysteine"; Reference "SelK.2.selenocysteine.sinocyclocheilus_rhinocerous.Sinocyclocheilus_rhinocerous_SAMN03320098_v1_1_dna_toplevel";
LAVF01S041939.1	selenoprofiles_genewise	CDS	248455	248596	.	+	.	phase "."; gene_id "SelK.2.selenocysteine"; transcript_id "SelK.2.selenocysteine"; Reference "SelK.2.selenocysteine.sinocyclocheilus_rhinocerous.Sinocyclocheilus_rhinocerous_SAMN03320098_v1_1_dna_toplevel";
LAVF01S041939.1	selenoprofiles_secposition	Selenocysteine	248540	248542	.	+	.	phase "."; gene_id "Sec2:SelK.2.selenocysteine"; transcript_id "Sec2:SelK.2.selenocysteine"; Reference "SelK.2.selenocysteine.sinocyclocheilus_rhinocerous.Sinocyclocheilus_rhinocerous_SAMN03320098_v1_1_dna_toplevel";
LAVF01S015932.1	selenoprofiles_genewise	CDS	324011	324120	.	+	.	phase "."; gene_id "SelK.4.selenocysteine"; transcript_id "SelK.4.selenocysteine"; Reference "SelK.4.selenocysteine.sinocyclocheilus_rhinocerous.Sinocyclocheilus_rhinocerous_SAMN03320098_v1_1_dna_toplevel";
LAVF01S015932.1	selenoprofiles_genewise	CDS	326370	326447	.	+	.	phase "."; gene_id "SelK.4.selenocysteine"; transcript_id "SelK.4.selenocysteine"; Reference "SelK.4.selenocysteine.sinocyclocheilus_rhinocerous.Sinocyclocheilus_rhinocerous_SAMN03320098_v1_1_dna_toplevel";
LAVF01S015932.1	selenoprofiles_genewise	CDS	326538	326679	.	+	.	phase "."; gene_id "SelK.4.selenocysteine"; transcript_id "SelK.4.selenocysteine"; Reference "SelK.4.selenocysteine.sinocyclocheilus_rhinocerous.Sinocyclocheilus_rhinocerous_SAMN03320098_v1_1_dna_toplevel";
LAVF01S015932.1	selenoprofiles_secposition	Selenocysteine	326623	326625	.	+	.	phase "."; gene_id "Sec2:SelK.4.selenocysteine"; transcript_id "Sec2:SelK.4.selenocysteine"; Reference "SelK.4.selenocysteine.sinocyclocheilus_rhinocerous.Sinocyclocheilus_rhinocerous_SAMN03320098_v1_1_dna_toplevel";
LAVF01S001504.1	selenoprofiles_blast	CDS	26307	26438	.	-	.	phase "."; gene_id "SelL.6.selenocysteine"; transcript_id "SelL.6.selenocysteine"; Reference "SelL.6.selenocysteine.sinocyclocheilus_rhinocerous.Sinocyclocheilus_rhinocerous_SAMN03320098_v1_1_dna_toplevel";
LAVF01S001504.1	selenoprofiles_blast	CDS	25451	25600	.	-	.	phase "."; gene_id "SelL.6.selenocysteine"; transcript_id "SelL.6.selenocysteine"; Reference "SelL.6.selenocysteine.sinocyclocheilus_rhinocerous.Sinocyclocheilus_rhinocerous_SAMN03320098_v1_1_dna_toplevel";
LAVF01S001504.1	selenoprofiles_secposition	Selenocysteine	25529	25531	.	-	.	phase "."; gene_id "Sec1:SelL.6.selenocysteine"; transcript_id "Sec1:SelL.6.selenocysteine"; Reference "SelL.6.selenocysteine.sinocyclocheilus_rhinocerous.Sinocyclocheilus_rhinocerous_SAMN03320098_v1_1_dna_toplevel";
LAVF01S001504.1	selenoprofiles_secposition	Selenocysteine	25520	25522	.	-	.	phase "."; gene_id "Sec2:SelL.6.selenocysteine"; transcript_id "Sec2:SelL.6.selenocysteine"; Reference "SelL.6.selenocysteine.sinocyclocheilus_rhinocerous.Sinocyclocheilus_rhinocerous_SAMN03320098_v1_1_dna_toplevel";
LAVF01S001504.1	selenoprofiles_exonerate	CDS	27971	28086	.	-	.	phase "."; gene_id "SelL.8.selenocysteine"; transcript_id "SelL.8.selenocysteine"; Reference "SelL.8.selenocysteine.sinocyclocheilus_rhinocerous.Sinocyclocheilus_rhinocerous_SAMN03320098_v1_1_dna_toplevel";
LAVF01S001504.1	selenoprofiles_exonerate	CDS	27249	27302	.	-	.	phase "."; gene_id "SelL.8.selenocysteine"; transcript_id "SelL.8.selenocysteine"; Reference "SelL.8.selenocysteine.sinocyclocheilus_rhinocerous.Sinocyclocheilus_rhinocerous_SAMN03320098_v1_1_dna_toplevel";
LAVF01S001504.1	selenoprofiles_exonerate	CDS	26887	26932	.	-	.	phase "."; gene_id "SelL.8.selenocysteine"; transcript_id "SelL.8.selenocysteine"; Reference "SelL.8.selenocysteine.sinocyclocheilus_rhinocerous.Sinocyclocheilus_rhinocerous_SAMN03320098_v1_1_dna_toplevel";
LAVF01S001504.1	selenoprofiles_exonerate	CDS	23772	23899	.	-	.	phase "."; gene_id "SelL.8.selenocysteine"; transcript_id "SelL.8.selenocysteine"; Reference "SelL.8.selenocysteine.sinocyclocheilus_rhinocerous.Sinocyclocheilus_rhinocerous_SAMN03320098_v1_1_dna_toplevel";
LAVF01S001504.1	selenoprofiles_exonerate	CDS	22953	23067	.	-	.	phase "."; gene_id "SelL.8.selenocysteine"; transcript_id "SelL.8.selenocysteine"; Reference "SelL.8.selenocysteine.sinocyclocheilus_rhinocerous.Sinocyclocheilus_rhinocerous_SAMN03320098_v1_1_dna_toplevel";
LAVF01S001504.1	selenoprofiles_exonerate	CDS	22551	22673	.	-	.	phase "."; gene_id "SelL.8.selenocysteine"; transcript_id "SelL.8.selenocysteine"; Reference "SelL.8.selenocysteine.sinocyclocheilus_rhinocerous.Sinocyclocheilus_rhinocerous_SAMN03320098_v1_1_dna_toplevel";
LAVF01S001504.1	selenoprofiles_exonerate	CDS	21393	21530	.	-	.	phase "."; gene_id "SelL.8.selenocysteine"; transcript_id "SelL.8.selenocysteine"; Reference "SelL.8.selenocysteine.sinocyclocheilus_rhinocerous.Sinocyclocheilus_rhinocerous_SAMN03320098_v1_1_dna_toplevel";
LAVF01S001504.1	selenoprofiles_exonerate	CDS	20285	20404	.	-	.	phase "."; gene_id "SelL.8.selenocysteine"; transcript_id "SelL.8.selenocysteine"; Reference "SelL.8.selenocysteine.sinocyclocheilus_rhinocerous.Sinocyclocheilus_rhinocerous_SAMN03320098_v1_1_dna_toplevel";
LAVF01S001504.1	selenoprofiles_secposition	Selenocysteine	22995	22997	.	-	.	phase "."; gene_id "Sec1:SelL.8.selenocysteine"; transcript_id "Sec1:SelL.8.selenocysteine"; Reference "SelL.8.selenocysteine.sinocyclocheilus_rhinocerous.Sinocyclocheilus_rhinocerous_SAMN03320098_v1_1_dna_toplevel";
LAVF01S001504.1	selenoprofiles_secposition	Selenocysteine	22986	22988	.	-	.	phase "."; gene_id "Sec2:SelL.8.selenocysteine"; transcript_id "Sec2:SelL.8.selenocysteine"; Reference "SelL.8.selenocysteine.sinocyclocheilus_rhinocerous.Sinocyclocheilus_rhinocerous_SAMN03320098_v1_1_dna_toplevel";
LAVF01S009065.1	selenoprofiles_exonerate	CDS	346153	346255	.	-	.	phase "."; gene_id "SelL.13.selenocysteine"; transcript_id "SelL.13.selenocysteine"; Reference "SelL.13.selenocysteine.sinocyclocheilus_rhinocerous.Sinocyclocheilus_rhinocerous_SAMN03320098_v1_1_dna_toplevel";
LAVF01S009065.1	selenoprofiles_exonerate	CDS	345937	346018	.	-	.	phase "."; gene_id "SelL.13.selenocysteine"; transcript_id "SelL.13.selenocysteine"; Reference "SelL.13.selenocysteine.sinocyclocheilus_rhinocerous.Sinocyclocheilus_rhinocerous_SAMN03320098_v1_1_dna_toplevel";
LAVF01S009065.1	selenoprofiles_exonerate	CDS	345780	345833	.	-	.	phase "."; gene_id "SelL.13.selenocysteine"; transcript_id "SelL.13.selenocysteine"; Reference "SelL.13.selenocysteine.sinocyclocheilus_rhinocerous.Sinocyclocheilus_rhinocerous_SAMN03320098_v1_1_dna_toplevel";
LAVF01S009065.1	selenoprofiles_exonerate	CDS	345460	345505	.	-	.	phase "."; gene_id "SelL.13.selenocysteine"; transcript_id "SelL.13.selenocysteine"; Reference "SelL.13.selenocysteine.sinocyclocheilus_rhinocerous.Sinocyclocheilus_rhinocerous_SAMN03320098_v1_1_dna_toplevel";
LAVF01S009065.1	selenoprofiles_exonerate	CDS	344584	344711	.	-	.	phase "."; gene_id "SelL.13.selenocysteine"; transcript_id "SelL.13.selenocysteine"; Reference "SelL.13.selenocysteine.sinocyclocheilus_rhinocerous.Sinocyclocheilus_rhinocerous_SAMN03320098_v1_1_dna_toplevel";
LAVF01S009065.1	selenoprofiles_exonerate	CDS	343566	343680	.	-	.	phase "."; gene_id "SelL.13.selenocysteine"; transcript_id "SelL.13.selenocysteine"; Reference "SelL.13.selenocysteine.sinocyclocheilus_rhinocerous.Sinocyclocheilus_rhinocerous_SAMN03320098_v1_1_dna_toplevel";
LAVF01S009065.1	selenoprofiles_exonerate	CDS	343203	343325	.	-	.	phase "."; gene_id "SelL.13.selenocysteine"; transcript_id "SelL.13.selenocysteine"; Reference "SelL.13.selenocysteine.sinocyclocheilus_rhinocerous.Sinocyclocheilus_rhinocerous_SAMN03320098_v1_1_dna_toplevel";
LAVF01S009065.1	selenoprofiles_exonerate	CDS	341663	341800	.	-	.	phase "."; gene_id "SelL.13.selenocysteine"; transcript_id "SelL.13.selenocysteine"; Reference "SelL.13.selenocysteine.sinocyclocheilus_rhinocerous.Sinocyclocheilus_rhinocerous_SAMN03320098_v1_1_dna_toplevel";
LAVF01S009065.1	selenoprofiles_exonerate	CDS	340469	340690	.	-	.	phase "."; gene_id "SelL.13.selenocysteine"; transcript_id "SelL.13.selenocysteine"; Reference "SelL.13.selenocysteine.sinocyclocheilus_rhinocerous.Sinocyclocheilus_rhinocerous_SAMN03320098_v1_1_dna_toplevel";
LAVF01S009065.1	selenoprofiles_secposition	Selenocysteine	343608	343610	.	-	.	phase "."; gene_id "Sec1:SelL.13.selenocysteine"; transcript_id "Sec1:SelL.13.selenocysteine"; Reference "SelL.13.selenocysteine.sinocyclocheilus_rhinocerous.Sinocyclocheilus_rhinocerous_SAMN03320098_v1_1_dna_toplevel";
LAVF01S009065.1	selenoprofiles_secposition	Selenocysteine	343599	343601	.	-	.	phase "."; gene_id "Sec2:SelL.13.selenocysteine"; transcript_id "Sec2:SelL.13.selenocysteine"; Reference "SelL.13.selenocysteine.sinocyclocheilus_rhinocerous.Sinocyclocheilus_rhinocerous_SAMN03320098_v1_1_dna_toplevel";
LAVF01S007234.1	selenoprofiles_genewise	CDS	1735725	1735823	.	-	.	phase "."; gene_id "SelM.2.selenocysteine"; transcript_id "SelM.2.selenocysteine"; Reference "SelM.2.selenocysteine.sinocyclocheilus_rhinocerous.Sinocyclocheilus_rhinocerous_SAMN03320098_v1_1_dna_toplevel";
LAVF01S007234.1	selenoprofiles_genewise	CDS	1734833	1734868	.	-	.	phase "."; gene_id "SelM.2.selenocysteine"; transcript_id "SelM.2.selenocysteine"; Reference "SelM.2.selenocysteine.sinocyclocheilus_rhinocerous.Sinocyclocheilus_rhinocerous_SAMN03320098_v1_1_dna_toplevel";
LAVF01S007234.1	selenoprofiles_genewise	CDS	1734649	1734683	.	-	.	phase "."; gene_id "SelM.2.selenocysteine"; transcript_id "SelM.2.selenocysteine"; Reference "SelM.2.selenocysteine.sinocyclocheilus_rhinocerous.Sinocyclocheilus_rhinocerous_SAMN03320098_v1_1_dna_toplevel";
LAVF01S007234.1	selenoprofiles_genewise	CDS	1733516	1733594	.	-	.	phase "."; gene_id "SelM.2.selenocysteine"; transcript_id "SelM.2.selenocysteine"; Reference "SelM.2.selenocysteine.sinocyclocheilus_rhinocerous.Sinocyclocheilus_rhinocerous_SAMN03320098_v1_1_dna_toplevel";
LAVF01S007234.1	selenoprofiles_genewise	CDS	1732393	1732605	.	-	.	phase "."; gene_id "SelM.2.selenocysteine"; transcript_id "SelM.2.selenocysteine"; Reference "SelM.2.selenocysteine.sinocyclocheilus_rhinocerous.Sinocyclocheilus_rhinocerous_SAMN03320098_v1_1_dna_toplevel";
LAVF01S007234.1	selenoprofiles_secposition	Selenocysteine	1734854	1734856	.	-	.	phase "."; gene_id "Sec1:SelM.2.selenocysteine"; transcript_id "Sec1:SelM.2.selenocysteine"; Reference "SelM.2.selenocysteine.sinocyclocheilus_rhinocerous.Sinocyclocheilus_rhinocerous_SAMN03320098_v1_1_dna_toplevel";
LAVF01S035551.1	selenoprofiles_genewise	CDS	48966	49202	.	-	.	phase "."; gene_id "SelM.3.selenocysteine"; transcript_id "SelM.3.selenocysteine"; Reference "SelM.3.selenocysteine.sinocyclocheilus_rhinocerous.Sinocyclocheilus_rhinocerous_SAMN03320098_v1_1_dna_toplevel";
LAVF01S035551.1	selenoprofiles_genewise	CDS	46608	46681	.	-	.	phase "."; gene_id "SelM.3.selenocysteine"; transcript_id "SelM.3.selenocysteine"; Reference "SelM.3.selenocysteine.sinocyclocheilus_rhinocerous.Sinocyclocheilus_rhinocerous_SAMN03320098_v1_1_dna_toplevel";
LAVF01S035551.1	selenoprofiles_genewise	CDS	45393	45471	.	-	.	phase "."; gene_id "SelM.3.selenocysteine"; transcript_id "SelM.3.selenocysteine"; Reference "SelM.3.selenocysteine.sinocyclocheilus_rhinocerous.Sinocyclocheilus_rhinocerous_SAMN03320098_v1_1_dna_toplevel";
LAVF01S035551.1	selenoprofiles_genewise	CDS	42797	43009	.	-	.	phase "."; gene_id "SelM.3.selenocysteine"; transcript_id "SelM.3.selenocysteine"; Reference "SelM.3.selenocysteine.sinocyclocheilus_rhinocerous.Sinocyclocheilus_rhinocerous_SAMN03320098_v1_1_dna_toplevel";
LAVF01S035551.1	selenoprofiles_secposition	Selenocysteine	46667	46669	.	-	.	phase "."; gene_id "Sec1:SelM.3.selenocysteine"; transcript_id "Sec1:SelM.3.selenocysteine"; Reference "SelM.3.selenocysteine.sinocyclocheilus_rhinocerous.Sinocyclocheilus_rhinocerous_SAMN03320098_v1_1_dna_toplevel";
LAVF01S004171.1	selenoprofiles_exonerate	CDS	163007	163198	.	+	.	phase "."; gene_id "SelN.6.selenocysteine"; transcript_id "SelN.6.selenocysteine"; Reference "SelN.6.selenocysteine.sinocyclocheilus_rhinocerous.Sinocyclocheilus_rhinocerous_SAMN03320098_v1_1_dna_toplevel";
LAVF01S004171.1	selenoprofiles_exonerate	CDS	164756	164839	.	+	.	phase "."; gene_id "SelN.6.selenocysteine"; transcript_id "SelN.6.selenocysteine"; Reference "SelN.6.selenocysteine.sinocyclocheilus_rhinocerous.Sinocyclocheilus_rhinocerous_SAMN03320098_v1_1_dna_toplevel";
LAVF01S004171.1	selenoprofiles_exonerate	CDS	165021	165209	.	+	.	phase "."; gene_id "SelN.6.selenocysteine"; transcript_id "SelN.6.selenocysteine"; Reference "SelN.6.selenocysteine.sinocyclocheilus_rhinocerous.Sinocyclocheilus_rhinocerous_SAMN03320098_v1_1_dna_toplevel";
LAVF01S004171.1	selenoprofiles_exonerate	CDS	165577	165682	.	+	.	phase "."; gene_id "SelN.6.selenocysteine"; transcript_id "SelN.6.selenocysteine"; Reference "SelN.6.selenocysteine.sinocyclocheilus_rhinocerous.Sinocyclocheilus_rhinocerous_SAMN03320098_v1_1_dna_toplevel";
LAVF01S004171.1	selenoprofiles_exonerate	CDS	165884	165996	.	+	.	phase "."; gene_id "SelN.6.selenocysteine"; transcript_id "SelN.6.selenocysteine"; Reference "SelN.6.selenocysteine.sinocyclocheilus_rhinocerous.Sinocyclocheilus_rhinocerous_SAMN03320098_v1_1_dna_toplevel";
LAVF01S004171.1	selenoprofiles_exonerate	CDS	166098	166199	.	+	.	phase "."; gene_id "SelN.6.selenocysteine"; transcript_id "SelN.6.selenocysteine"; Reference "SelN.6.selenocysteine.sinocyclocheilus_rhinocerous.Sinocyclocheilus_rhinocerous_SAMN03320098_v1_1_dna_toplevel";
LAVF01S004171.1	selenoprofiles_exonerate	CDS	166284	166454	.	+	.	phase "."; gene_id "SelN.6.selenocysteine"; transcript_id "SelN.6.selenocysteine"; Reference "SelN.6.selenocysteine.sinocyclocheilus_rhinocerous.Sinocyclocheilus_rhinocerous_SAMN03320098_v1_1_dna_toplevel";
LAVF01S004171.1	selenoprofiles_secposition	Selenocysteine	165679	165681	.	+	.	phase "."; gene_id "Sec1:SelN.6.selenocysteine"; transcript_id "Sec1:SelN.6.selenocysteine"; Reference "SelN.6.selenocysteine.sinocyclocheilus_rhinocerous.Sinocyclocheilus_rhinocerous_SAMN03320098_v1_1_dna_toplevel";
LAVF01S030412.1	selenoprofiles_genewise	CDS	872506	872697	.	+	.	phase "."; gene_id "SelN.20.selenocysteine"; transcript_id "SelN.20.selenocysteine"; Reference "SelN.20.selenocysteine.sinocyclocheilus_rhinocerous.Sinocyclocheilus_rhinocerous_SAMN03320098_v1_1_dna_toplevel";
LAVF01S030412.1	selenoprofiles_genewise	CDS	873736	873853	.	+	.	phase "."; gene_id "SelN.20.selenocysteine"; transcript_id "SelN.20.selenocysteine"; Reference "SelN.20.selenocysteine.sinocyclocheilus_rhinocerous.Sinocyclocheilus_rhinocerous_SAMN03320098_v1_1_dna_toplevel";
LAVF01S030412.1	selenoprofiles_genewise	CDS	874036	874166	.	+	.	phase "."; gene_id "SelN.20.selenocysteine"; transcript_id "SelN.20.selenocysteine"; Reference "SelN.20.selenocysteine.sinocyclocheilus_rhinocerous.Sinocyclocheilus_rhinocerous_SAMN03320098_v1_1_dna_toplevel";
LAVF01S030412.1	selenoprofiles_genewise	CDS	874404	874616	.	+	.	phase "."; gene_id "SelN.20.selenocysteine"; transcript_id "SelN.20.selenocysteine"; Reference "SelN.20.selenocysteine.sinocyclocheilus_rhinocerous.Sinocyclocheilus_rhinocerous_SAMN03320098_v1_1_dna_toplevel";
LAVF01S030412.1	selenoprofiles_genewise	CDS	874801	874925	.	+	.	phase "."; gene_id "SelN.20.selenocysteine"; transcript_id "SelN.20.selenocysteine"; Reference "SelN.20.selenocysteine.sinocyclocheilus_rhinocerous.Sinocyclocheilus_rhinocerous_SAMN03320098_v1_1_dna_toplevel";
LAVF01S030412.1	selenoprofiles_genewise	CDS	875503	875640	.	+	.	phase "."; gene_id "SelN.20.selenocysteine"; transcript_id "SelN.20.selenocysteine"; Reference "SelN.20.selenocysteine.sinocyclocheilus_rhinocerous.Sinocyclocheilus_rhinocerous_SAMN03320098_v1_1_dna_toplevel";
LAVF01S030412.1	selenoprofiles_genewise	CDS	876116	876197	.	+	.	phase "."; gene_id "SelN.20.selenocysteine"; transcript_id "SelN.20.selenocysteine"; Reference "SelN.20.selenocysteine.sinocyclocheilus_rhinocerous.Sinocyclocheilus_rhinocerous_SAMN03320098_v1_1_dna_toplevel";
LAVF01S030412.1	selenoprofiles_genewise	CDS	876386	876574	.	+	.	phase "."; gene_id "SelN.20.selenocysteine"; transcript_id "SelN.20.selenocysteine"; Reference "SelN.20.selenocysteine.sinocyclocheilus_rhinocerous.Sinocyclocheilus_rhinocerous_SAMN03320098_v1_1_dna_toplevel";
LAVF01S030412.1	selenoprofiles_genewise	CDS	876789	876894	.	+	.	phase "."; gene_id "SelN.20.selenocysteine"; transcript_id "SelN.20.selenocysteine"; Reference "SelN.20.selenocysteine.sinocyclocheilus_rhinocerous.Sinocyclocheilus_rhinocerous_SAMN03320098_v1_1_dna_toplevel";
LAVF01S030412.1	selenoprofiles_genewise	CDS	877106	877218	.	+	.	phase "."; gene_id "SelN.20.selenocysteine"; transcript_id "SelN.20.selenocysteine"; Reference "SelN.20.selenocysteine.sinocyclocheilus_rhinocerous.Sinocyclocheilus_rhinocerous_SAMN03320098_v1_1_dna_toplevel";
LAVF01S030412.1	selenoprofiles_genewise	CDS	877320	877421	.	+	.	phase "."; gene_id "SelN.20.selenocysteine"; transcript_id "SelN.20.selenocysteine"; Reference "SelN.20.selenocysteine.sinocyclocheilus_rhinocerous.Sinocyclocheilus_rhinocerous_SAMN03320098_v1_1_dna_toplevel";
LAVF01S030412.1	selenoprofiles_genewise	CDS	877517	877687	.	+	.	phase "."; gene_id "SelN.20.selenocysteine"; transcript_id "SelN.20.selenocysteine"; Reference "SelN.20.selenocysteine.sinocyclocheilus_rhinocerous.Sinocyclocheilus_rhinocerous_SAMN03320098_v1_1_dna_toplevel";
LAVF01S030412.1	selenoprofiles_secposition	Selenocysteine	876891	876893	.	+	.	phase "."; gene_id "Sec1:SelN.20.selenocysteine"; transcript_id "Sec1:SelN.20.selenocysteine"; Reference "SelN.20.selenocysteine.sinocyclocheilus_rhinocerous.Sinocyclocheilus_rhinocerous_SAMN03320098_v1_1_dna_toplevel";
LAVF01S041961.1	selenoprofiles_blast	CDS	25760	25906	.	-	.	phase "."; gene_id "SelO.3.selenocysteine"; transcript_id "SelO.3.selenocysteine"; Reference "SelO.3.selenocysteine.sinocyclocheilus_rhinocerous.Sinocyclocheilus_rhinocerous_SAMN03320098_v1_1_dna_toplevel";
LAVF01S041961.1	selenoprofiles_blast	CDS	24790	24855	.	-	.	phase "."; gene_id "SelO.3.selenocysteine"; transcript_id "SelO.3.selenocysteine"; Reference "SelO.3.selenocysteine.sinocyclocheilus_rhinocerous.Sinocyclocheilus_rhinocerous_SAMN03320098_v1_1_dna_toplevel";
LAVF01S041961.1	selenoprofiles_blast	CDS	24637	24720	.	-	.	phase "."; gene_id "SelO.3.selenocysteine"; transcript_id "SelO.3.selenocysteine"; Reference "SelO.3.selenocysteine.sinocyclocheilus_rhinocerous.Sinocyclocheilus_rhinocerous_SAMN03320098_v1_1_dna_toplevel";
LAVF01S041961.1	selenoprofiles_secposition	Selenocysteine	24646	24648	.	-	.	phase "."; gene_id "Sec1:SelO.3.selenocysteine"; transcript_id "Sec1:SelO.3.selenocysteine"; Reference "SelO.3.selenocysteine.sinocyclocheilus_rhinocerous.Sinocyclocheilus_rhinocerous_SAMN03320098_v1_1_dna_toplevel";
LAVF01S014798.1	selenoprofiles_exonerate	CDS	515702	516008	.	+	.	phase "."; gene_id "SelO.10.selenocysteine"; transcript_id "SelO.10.selenocysteine"; Reference "SelO.10.selenocysteine.sinocyclocheilus_rhinocerous.Sinocyclocheilus_rhinocerous_SAMN03320098_v1_1_dna_toplevel";
LAVF01S014798.1	selenoprofiles_exonerate	CDS	516112	516358	.	+	.	phase "."; gene_id "SelO.10.selenocysteine"; transcript_id "SelO.10.selenocysteine"; Reference "SelO.10.selenocysteine.sinocyclocheilus_rhinocerous.Sinocyclocheilus_rhinocerous_SAMN03320098_v1_1_dna_toplevel";
LAVF01S014798.1	selenoprofiles_exonerate	CDS	516526	516729	.	+	.	phase "."; gene_id "SelO.10.selenocysteine"; transcript_id "SelO.10.selenocysteine"; Reference "SelO.10.selenocysteine.sinocyclocheilus_rhinocerous.Sinocyclocheilus_rhinocerous_SAMN03320098_v1_1_dna_toplevel";
LAVF01S014798.1	selenoprofiles_exonerate	CDS	517097	517274	.	+	.	phase "."; gene_id "SelO.10.selenocysteine"; transcript_id "SelO.10.selenocysteine"; Reference "SelO.10.selenocysteine.sinocyclocheilus_rhinocerous.Sinocyclocheilus_rhinocerous_SAMN03320098_v1_1_dna_toplevel";
LAVF01S014798.1	selenoprofiles_exonerate	CDS	518040	518170	.	+	.	phase "."; gene_id "SelO.10.selenocysteine"; transcript_id "SelO.10.selenocysteine"; Reference "SelO.10.selenocysteine.sinocyclocheilus_rhinocerous.Sinocyclocheilus_rhinocerous_SAMN03320098_v1_1_dna_toplevel";
LAVF01S014798.1	selenoprofiles_exonerate	CDS	518277	518554	.	+	.	phase "."; gene_id "SelO.10.selenocysteine"; transcript_id "SelO.10.selenocysteine"; Reference "SelO.10.selenocysteine.sinocyclocheilus_rhinocerous.Sinocyclocheilus_rhinocerous_SAMN03320098_v1_1_dna_toplevel";
LAVF01S014798.1	selenoprofiles_exonerate	CDS	518736	518904	.	+	.	phase "."; gene_id "SelO.10.selenocysteine"; transcript_id "SelO.10.selenocysteine"; Reference "SelO.10.selenocysteine.sinocyclocheilus_rhinocerous.Sinocyclocheilus_rhinocerous_SAMN03320098_v1_1_dna_toplevel";
LAVF01S014798.1	selenoprofiles_exonerate	CDS	520010	520195	.	+	.	phase "."; gene_id "SelO.10.selenocysteine"; transcript_id "SelO.10.selenocysteine"; Reference "SelO.10.selenocysteine.sinocyclocheilus_rhinocerous.Sinocyclocheilus_rhinocerous_SAMN03320098_v1_1_dna_toplevel";
LAVF01S014798.1	selenoprofiles_exonerate	CDS	520403	520559	.	+	.	phase "."; gene_id "SelO.10.selenocysteine"; transcript_id "SelO.10.selenocysteine"; Reference "SelO.10.selenocysteine.sinocyclocheilus_rhinocerous.Sinocyclocheilus_rhinocerous_SAMN03320098_v1_1_dna_toplevel";
LAVF01S014798.1	selenoprofiles_exonerate	CDS	521228	521446	.	+	.	phase "."; gene_id "SelO.10.selenocysteine"; transcript_id "SelO.10.selenocysteine"; Reference "SelO.10.selenocysteine.sinocyclocheilus_rhinocerous.Sinocyclocheilus_rhinocerous_SAMN03320098_v1_1_dna_toplevel";
LAVF01S014798.1	selenoprofiles_secposition	Selenocysteine	521435	521437	.	+	.	phase "."; gene_id "Sec1:SelO.10.selenocysteine"; transcript_id "Sec1:SelO.10.selenocysteine"; Reference "SelO.10.selenocysteine.sinocyclocheilus_rhinocerous.Sinocyclocheilus_rhinocerous_SAMN03320098_v1_1_dna_toplevel";
LAVF01S037086.1	selenoprofiles_exonerate	CDS	917583	917785	.	+	.	phase "."; gene_id "SelP.4.selenocysteine"; transcript_id "SelP.4.selenocysteine"; Reference "SelP.4.selenocysteine.sinocyclocheilus_rhinocerous.Sinocyclocheilus_rhinocerous_SAMN03320098_v1_1_dna_toplevel";
LAVF01S037086.1	selenoprofiles_exonerate	CDS	917949	918158	.	+	.	phase "."; gene_id "SelP.4.selenocysteine"; transcript_id "SelP.4.selenocysteine"; Reference "SelP.4.selenocysteine.sinocyclocheilus_rhinocerous.Sinocyclocheilus_rhinocerous_SAMN03320098_v1_1_dna_toplevel";
LAVF01S037086.1	selenoprofiles_exonerate	CDS	918255	918372	.	+	.	phase "."; gene_id "SelP.4.selenocysteine"; transcript_id "SelP.4.selenocysteine"; Reference "SelP.4.selenocysteine.sinocyclocheilus_rhinocerous.Sinocyclocheilus_rhinocerous_SAMN03320098_v1_1_dna_toplevel";
LAVF01S037086.1	selenoprofiles_exonerate	CDS	920352	920621	.	+	.	phase "."; gene_id "SelP.4.selenocysteine"; transcript_id "SelP.4.selenocysteine"; Reference "SelP.4.selenocysteine.sinocyclocheilus_rhinocerous.Sinocyclocheilus_rhinocerous_SAMN03320098_v1_1_dna_toplevel";
LAVF01S037086.1	selenoprofiles_secposition	Selenocysteine	917757	917759	.	+	.	phase "."; gene_id "Sec1:SelP.4.selenocysteine"; transcript_id "Sec1:SelP.4.selenocysteine"; Reference "SelP.4.selenocysteine.sinocyclocheilus_rhinocerous.Sinocyclocheilus_rhinocerous_SAMN03320098_v1_1_dna_toplevel";
LAVF01S004484.1	selenoprofiles_genewise	CDS	455015	455235	.	-	.	phase "."; gene_id "SelP.5.selenocysteine"; transcript_id "SelP.5.selenocysteine"; Reference "SelP.5.selenocysteine.sinocyclocheilus_rhinocerous.Sinocyclocheilus_rhinocerous_SAMN03320098_v1_1_dna_toplevel";
LAVF01S004484.1	selenoprofiles_genewise	CDS	453823	454035	.	-	.	phase "."; gene_id "SelP.5.selenocysteine"; transcript_id "SelP.5.selenocysteine"; Reference "SelP.5.selenocysteine.sinocyclocheilus_rhinocerous.Sinocyclocheilus_rhinocerous_SAMN03320098_v1_1_dna_toplevel";
LAVF01S004484.1	selenoprofiles_genewise	CDS	453516	453624	.	-	.	phase "."; gene_id "SelP.5.selenocysteine"; transcript_id "SelP.5.selenocysteine"; Reference "SelP.5.selenocysteine.sinocyclocheilus_rhinocerous.Sinocyclocheilus_rhinocerous_SAMN03320098_v1_1_dna_toplevel";
LAVF01S004484.1	selenoprofiles_genewise	CDS	453281	453430	.	-	.	phase "."; gene_id "SelP.5.selenocysteine"; transcript_id "SelP.5.selenocysteine"; Reference "SelP.5.selenocysteine.sinocyclocheilus_rhinocerous.Sinocyclocheilus_rhinocerous_SAMN03320098_v1_1_dna_toplevel";
LAVF01S004484.1	selenoprofiles_genewise	CDS	450692	450868	.	-	.	phase "."; gene_id "SelP.5.selenocysteine"; transcript_id "SelP.5.selenocysteine"; Reference "SelP.5.selenocysteine.sinocyclocheilus_rhinocerous.Sinocyclocheilus_rhinocerous_SAMN03320098_v1_1_dna_toplevel";
LAVF01S004484.1	selenoprofiles_secposition	Selenocysteine	455041	455043	.	-	.	phase "."; gene_id "Sec1:SelP.5.selenocysteine"; transcript_id "Sec1:SelP.5.selenocysteine"; Reference "SelP.5.selenocysteine.sinocyclocheilus_rhinocerous.Sinocyclocheilus_rhinocerous_SAMN03320098_v1_1_dna_toplevel";
LAVF01S047332.1	selenoprofiles_exonerate	CDS	281695	281749	.	+	.	phase "."; gene_id "SelR.1.selenocysteine"; transcript_id "SelR.1.selenocysteine"; Reference "SelR.1.selenocysteine.sinocyclocheilus_rhinocerous.Sinocyclocheilus_rhinocerous_SAMN03320098_v1_1_dna_toplevel";
LAVF01S047332.1	selenoprofiles_exonerate	CDS	281968	282110	.	+	.	phase "."; gene_id "SelR.1.selenocysteine"; transcript_id "SelR.1.selenocysteine"; Reference "SelR.1.selenocysteine.sinocyclocheilus_rhinocerous.Sinocyclocheilus_rhinocerous_SAMN03320098_v1_1_dna_toplevel";
LAVF01S047332.1	selenoprofiles_exonerate	CDS	282464	282661	.	+	.	phase "."; gene_id "SelR.1.selenocysteine"; transcript_id "SelR.1.selenocysteine"; Reference "SelR.1.selenocysteine.sinocyclocheilus_rhinocerous.Sinocyclocheilus_rhinocerous_SAMN03320098_v1_1_dna_toplevel";
LAVF01S047332.1	selenoprofiles_secposition	Selenocysteine	282548	282550	.	+	.	phase "."; gene_id "Sec1:SelR.1.selenocysteine"; transcript_id "Sec1:SelR.1.selenocysteine"; Reference "SelR.1.selenocysteine.sinocyclocheilus_rhinocerous.Sinocyclocheilus_rhinocerous_SAMN03320098_v1_1_dna_toplevel";
LAVF01S163814.1	selenoprofiles_exonerate	CDS	1368	1422	.	+	.	phase "."; gene_id "SelR.4.selenocysteine"; transcript_id "SelR.4.selenocysteine"; Reference "SelR.4.selenocysteine.sinocyclocheilus_rhinocerous.Sinocyclocheilus_rhinocerous_SAMN03320098_v1_1_dna_toplevel";
LAVF01S163814.1	selenoprofiles_exonerate	CDS	1667	1809	.	+	.	phase "."; gene_id "SelR.4.selenocysteine"; transcript_id "SelR.4.selenocysteine"; Reference "SelR.4.selenocysteine.sinocyclocheilus_rhinocerous.Sinocyclocheilus_rhinocerous_SAMN03320098_v1_1_dna_toplevel";
LAVF01S163814.1	selenoprofiles_exonerate	CDS	1895	2137	.	+	.	phase "."; gene_id "SelR.4.selenocysteine"; transcript_id "SelR.4.selenocysteine"; Reference "SelR.4.selenocysteine.sinocyclocheilus_rhinocerous.Sinocyclocheilus_rhinocerous_SAMN03320098_v1_1_dna_toplevel";
LAVF01S163814.1	selenoprofiles_secposition	Selenocysteine	1979	1981	.	+	.	phase "."; gene_id "Sec1:SelR.4.selenocysteine"; transcript_id "Sec1:SelR.4.selenocysteine"; Reference "SelR.4.selenocysteine.sinocyclocheilus_rhinocerous.Sinocyclocheilus_rhinocerous_SAMN03320098_v1_1_dna_toplevel";
LAVF01S004481.1	selenoprofiles_genewise	CDS	1055276	1055330	.	-	.	phase "."; gene_id "SelR.12.selenocysteine"; transcript_id "SelR.12.selenocysteine"; Reference "SelR.12.selenocysteine.sinocyclocheilus_rhinocerous.Sinocyclocheilus_rhinocerous_SAMN03320098_v1_1_dna_toplevel";
LAVF01S004481.1	selenoprofiles_genewise	CDS	1054644	1054786	.	-	.	phase "."; gene_id "SelR.12.selenocysteine"; transcript_id "SelR.12.selenocysteine"; Reference "SelR.12.selenocysteine.sinocyclocheilus_rhinocerous.Sinocyclocheilus_rhinocerous_SAMN03320098_v1_1_dna_toplevel";
LAVF01S004481.1	selenoprofiles_genewise	CDS	1054239	1054391	.	-	.	phase "."; gene_id "SelR.12.selenocysteine"; transcript_id "SelR.12.selenocysteine"; Reference "SelR.12.selenocysteine.sinocyclocheilus_rhinocerous.Sinocyclocheilus_rhinocerous_SAMN03320098_v1_1_dna_toplevel";
LAVF01S004481.1	selenoprofiles_secposition	Selenocysteine	1054311	1054313	.	-	.	phase "."; gene_id "Sec1:SelR.12.selenocysteine"; transcript_id "Sec1:SelR.12.selenocysteine"; Reference "SelR.12.selenocysteine.sinocyclocheilus_rhinocerous.Sinocyclocheilus_rhinocerous_SAMN03320098_v1_1_dna_toplevel";
LAVF01S009401.1	selenoprofiles_exonerate	CDS	1032464	1032545	.	+	.	phase "."; gene_id "SelS.3.selenocysteine"; transcript_id "SelS.3.selenocysteine"; Reference "SelS.3.selenocysteine.sinocyclocheilus_rhinocerous.Sinocyclocheilus_rhinocerous_SAMN03320098_v1_1_dna_toplevel";
LAVF01S009401.1	selenoprofiles_exonerate	CDS	1033962	1034093	.	+	.	phase "."; gene_id "SelS.3.selenocysteine"; transcript_id "SelS.3.selenocysteine"; Reference "SelS.3.selenocysteine.sinocyclocheilus_rhinocerous.Sinocyclocheilus_rhinocerous_SAMN03320098_v1_1_dna_toplevel";
LAVF01S009401.1	selenoprofiles_exonerate	CDS	1034182	1034288	.	+	.	phase "."; gene_id "SelS.3.selenocysteine"; transcript_id "SelS.3.selenocysteine"; Reference "SelS.3.selenocysteine.sinocyclocheilus_rhinocerous.Sinocyclocheilus_rhinocerous_SAMN03320098_v1_1_dna_toplevel";
LAVF01S009401.1	selenoprofiles_exonerate	CDS	1034359	1034448	.	+	.	phase "."; gene_id "SelS.3.selenocysteine"; transcript_id "SelS.3.selenocysteine"; Reference "SelS.3.selenocysteine.sinocyclocheilus_rhinocerous.Sinocyclocheilus_rhinocerous_SAMN03320098_v1_1_dna_toplevel";
LAVF01S009401.1	selenoprofiles_exonerate	CDS	1034515	1034587	.	+	.	phase "."; gene_id "SelS.3.selenocysteine"; transcript_id "SelS.3.selenocysteine"; Reference "SelS.3.selenocysteine.sinocyclocheilus_rhinocerous.Sinocyclocheilus_rhinocerous_SAMN03320098_v1_1_dna_toplevel";
LAVF01S009401.1	selenoprofiles_exonerate	CDS	1035798	1035883	.	+	.	phase "."; gene_id "SelS.3.selenocysteine"; transcript_id "SelS.3.selenocysteine"; Reference "SelS.3.selenocysteine.sinocyclocheilus_rhinocerous.Sinocyclocheilus_rhinocerous_SAMN03320098_v1_1_dna_toplevel";
LAVF01S009401.1	selenoprofiles_secposition	Selenocysteine	1035875	1035877	.	+	.	phase "."; gene_id "Sec1:SelS.3.selenocysteine"; transcript_id "Sec1:SelS.3.selenocysteine"; Reference "SelS.3.selenocysteine.sinocyclocheilus_rhinocerous.Sinocyclocheilus_rhinocerous_SAMN03320098_v1_1_dna_toplevel";
LAVF01S019011.1	selenoprofiles_genewise	CDS	291758	291845	.	+	.	phase "."; gene_id "SelS.6.selenocysteine"; transcript_id "SelS.6.selenocysteine"; Reference "SelS.6.selenocysteine.sinocyclocheilus_rhinocerous.Sinocyclocheilus_rhinocerous_SAMN03320098_v1_1_dna_toplevel";
LAVF01S019011.1	selenoprofiles_genewise	CDS	293629	293760	.	+	.	phase "."; gene_id "SelS.6.selenocysteine"; transcript_id "SelS.6.selenocysteine"; Reference "SelS.6.selenocysteine.sinocyclocheilus_rhinocerous.Sinocyclocheilus_rhinocerous_SAMN03320098_v1_1_dna_toplevel";
LAVF01S019011.1	selenoprofiles_genewise	CDS	293865	293971	.	+	.	phase "."; gene_id "SelS.6.selenocysteine"; transcript_id "SelS.6.selenocysteine"; Reference "SelS.6.selenocysteine.sinocyclocheilus_rhinocerous.Sinocyclocheilus_rhinocerous_SAMN03320098_v1_1_dna_toplevel";
LAVF01S019011.1	selenoprofiles_genewise	CDS	294056	294145	.	+	.	phase "."; gene_id "SelS.6.selenocysteine"; transcript_id "SelS.6.selenocysteine"; Reference "SelS.6.selenocysteine.sinocyclocheilus_rhinocerous.Sinocyclocheilus_rhinocerous_SAMN03320098_v1_1_dna_toplevel";
LAVF01S019011.1	selenoprofiles_genewise	CDS	296162	296234	.	+	.	phase "."; gene_id "SelS.6.selenocysteine"; transcript_id "SelS.6.selenocysteine"; Reference "SelS.6.selenocysteine.sinocyclocheilus_rhinocerous.Sinocyclocheilus_rhinocerous_SAMN03320098_v1_1_dna_toplevel";
LAVF01S019011.1	selenoprofiles_genewise	CDS	297637	297722	.	+	.	phase "."; gene_id "SelS.6.selenocysteine"; transcript_id "SelS.6.selenocysteine"; Reference "SelS.6.selenocysteine.sinocyclocheilus_rhinocerous.Sinocyclocheilus_rhinocerous_SAMN03320098_v1_1_dna_toplevel";
LAVF01S019011.1	selenoprofiles_secposition	Selenocysteine	297714	297716	.	+	.	phase "."; gene_id "Sec1:SelS.6.selenocysteine"; transcript_id "Sec1:SelS.6.selenocysteine"; Reference "SelS.6.selenocysteine.sinocyclocheilus_rhinocerous.Sinocyclocheilus_rhinocerous_SAMN03320098_v1_1_dna_toplevel";
LAVF01S022052.1	selenoprofiles_genewise	CDS	84665	84781	.	-	.	phase "."; gene_id "TR.5.selenocysteine"; transcript_id "TR.5.selenocysteine"; Reference "TR.5.selenocysteine.sinocyclocheilus_rhinocerous.Sinocyclocheilus_rhinocerous_SAMN03320098_v1_1_dna_toplevel";
LAVF01S022052.1	selenoprofiles_genewise	CDS	83476	83536	.	-	.	phase "."; gene_id "TR.5.selenocysteine"; transcript_id "TR.5.selenocysteine"; Reference "TR.5.selenocysteine.sinocyclocheilus_rhinocerous.Sinocyclocheilus_rhinocerous_SAMN03320098_v1_1_dna_toplevel";
LAVF01S022052.1	selenoprofiles_genewise	CDS	81593	81702	.	-	.	phase "."; gene_id "TR.5.selenocysteine"; transcript_id "TR.5.selenocysteine"; Reference "TR.5.selenocysteine.sinocyclocheilus_rhinocerous.Sinocyclocheilus_rhinocerous_SAMN03320098_v1_1_dna_toplevel";
LAVF01S022052.1	selenoprofiles_genewise	CDS	80032	80139	.	-	.	phase "."; gene_id "TR.5.selenocysteine"; transcript_id "TR.5.selenocysteine"; Reference "TR.5.selenocysteine.sinocyclocheilus_rhinocerous.Sinocyclocheilus_rhinocerous_SAMN03320098_v1_1_dna_toplevel";
LAVF01S022052.1	selenoprofiles_genewise	CDS	79077	79149	.	-	.	phase "."; gene_id "TR.5.selenocysteine"; transcript_id "TR.5.selenocysteine"; Reference "TR.5.selenocysteine.sinocyclocheilus_rhinocerous.Sinocyclocheilus_rhinocerous_SAMN03320098_v1_1_dna_toplevel";
LAVF01S022052.1	selenoprofiles_genewise	CDS	78876	78995	.	-	.	phase "."; gene_id "TR.5.selenocysteine"; transcript_id "TR.5.selenocysteine"; Reference "TR.5.selenocysteine.sinocyclocheilus_rhinocerous.Sinocyclocheilus_rhinocerous_SAMN03320098_v1_1_dna_toplevel";
LAVF01S022052.1	selenoprofiles_genewise	CDS	78176	78324	.	-	.	phase "."; gene_id "TR.5.selenocysteine"; transcript_id "TR.5.selenocysteine"; Reference "TR.5.selenocysteine.sinocyclocheilus_rhinocerous.Sinocyclocheilus_rhinocerous_SAMN03320098_v1_1_dna_toplevel";
LAVF01S022052.1	selenoprofiles_genewise	CDS	77656	77771	.	-	.	phase "."; gene_id "TR.5.selenocysteine"; transcript_id "TR.5.selenocysteine"; Reference "TR.5.selenocysteine.sinocyclocheilus_rhinocerous.Sinocyclocheilus_rhinocerous_SAMN03320098_v1_1_dna_toplevel";
LAVF01S022052.1	selenoprofiles_genewise	CDS	74144	74369	.	-	.	phase "."; gene_id "TR.5.selenocysteine"; transcript_id "TR.5.selenocysteine"; Reference "TR.5.selenocysteine.sinocyclocheilus_rhinocerous.Sinocyclocheilus_rhinocerous_SAMN03320098_v1_1_dna_toplevel";
LAVF01S022052.1	selenoprofiles_genewise	CDS	73898	73990	.	-	.	phase "."; gene_id "TR.5.selenocysteine"; transcript_id "TR.5.selenocysteine"; Reference "TR.5.selenocysteine.sinocyclocheilus_rhinocerous.Sinocyclocheilus_rhinocerous_SAMN03320098_v1_1_dna_toplevel";
LAVF01S022052.1	selenoprofiles_genewise	CDS	71951	72027	.	-	.	phase "."; gene_id "TR.5.selenocysteine"; transcript_id "TR.5.selenocysteine"; Reference "TR.5.selenocysteine.sinocyclocheilus_rhinocerous.Sinocyclocheilus_rhinocerous_SAMN03320098_v1_1_dna_toplevel";
LAVF01S022052.1	selenoprofiles_genewise	CDS	70081	70237	.	-	.	phase "."; gene_id "TR.5.selenocysteine"; transcript_id "TR.5.selenocysteine"; Reference "TR.5.selenocysteine.sinocyclocheilus_rhinocerous.Sinocyclocheilus_rhinocerous_SAMN03320098_v1_1_dna_toplevel";
LAVF01S022052.1	selenoprofiles_genewise	CDS	69041	69148	.	-	.	phase "."; gene_id "TR.5.selenocysteine"; transcript_id "TR.5.selenocysteine"; Reference "TR.5.selenocysteine.sinocyclocheilus_rhinocerous.Sinocyclocheilus_rhinocerous_SAMN03320098_v1_1_dna_toplevel";
LAVF01S022052.1	selenoprofiles_genewise	CDS	68846	68941	.	-	.	phase "."; gene_id "TR.5.selenocysteine"; transcript_id "TR.5.selenocysteine"; Reference "TR.5.selenocysteine.sinocyclocheilus_rhinocerous.Sinocyclocheilus_rhinocerous_SAMN03320098_v1_1_dna_toplevel";
LAVF01S022052.1	selenoprofiles_genewise	CDS	67757	67891	.	-	.	phase "."; gene_id "TR.5.selenocysteine"; transcript_id "TR.5.selenocysteine"; Reference "TR.5.selenocysteine.sinocyclocheilus_rhinocerous.Sinocyclocheilus_rhinocerous_SAMN03320098_v1_1_dna_toplevel";
LAVF01S022052.1	selenoprofiles_genewise	CDS	67589	67657	.	-	.	phase "."; gene_id "TR.5.selenocysteine"; transcript_id "TR.5.selenocysteine"; Reference "TR.5.selenocysteine.sinocyclocheilus_rhinocerous.Sinocyclocheilus_rhinocerous_SAMN03320098_v1_1_dna_toplevel";
LAVF01S022052.1	selenoprofiles_secposition	Selenocysteine	67595	67597	.	-	.	phase "."; gene_id "Sec1:TR.5.selenocysteine"; transcript_id "Sec1:TR.5.selenocysteine"; Reference "TR.5.selenocysteine.sinocyclocheilus_rhinocerous.Sinocyclocheilus_rhinocerous_SAMN03320098_v1_1_dna_toplevel";
LAVF01S022238.1	selenoprofiles_exonerate	CDS	522138	522254	.	+	.	phase "."; gene_id "TR.18.selenocysteine"; transcript_id "TR.18.selenocysteine"; Reference "TR.18.selenocysteine.sinocyclocheilus_rhinocerous.Sinocyclocheilus_rhinocerous_SAMN03320098_v1_1_dna_toplevel";
LAVF01S022238.1	selenoprofiles_exonerate	CDS	524535	524595	.	+	.	phase "."; gene_id "TR.18.selenocysteine"; transcript_id "TR.18.selenocysteine"; Reference "TR.18.selenocysteine.sinocyclocheilus_rhinocerous.Sinocyclocheilus_rhinocerous_SAMN03320098_v1_1_dna_toplevel";
LAVF01S022238.1	selenoprofiles_exonerate	CDS	525834	525943	.	+	.	phase "."; gene_id "TR.18.selenocysteine"; transcript_id "TR.18.selenocysteine"; Reference "TR.18.selenocysteine.sinocyclocheilus_rhinocerous.Sinocyclocheilus_rhinocerous_SAMN03320098_v1_1_dna_toplevel";
LAVF01S022238.1	selenoprofiles_exonerate	CDS	528051	528158	.	+	.	phase "."; gene_id "TR.18.selenocysteine"; transcript_id "TR.18.selenocysteine"; Reference "TR.18.selenocysteine.sinocyclocheilus_rhinocerous.Sinocyclocheilus_rhinocerous_SAMN03320098_v1_1_dna_toplevel";
LAVF01S022238.1	selenoprofiles_exonerate	CDS	528900	528972	.	+	.	phase "."; gene_id "TR.18.selenocysteine"; transcript_id "TR.18.selenocysteine"; Reference "TR.18.selenocysteine.sinocyclocheilus_rhinocerous.Sinocyclocheilus_rhinocerous_SAMN03320098_v1_1_dna_toplevel";
LAVF01S022238.1	selenoprofiles_exonerate	CDS	529054	529173	.	+	.	phase "."; gene_id "TR.18.selenocysteine"; transcript_id "TR.18.selenocysteine"; Reference "TR.18.selenocysteine.sinocyclocheilus_rhinocerous.Sinocyclocheilus_rhinocerous_SAMN03320098_v1_1_dna_toplevel";
LAVF01S022238.1	selenoprofiles_exonerate	CDS	530377	530519	.	+	.	phase "."; gene_id "TR.18.selenocysteine"; transcript_id "TR.18.selenocysteine"; Reference "TR.18.selenocysteine.sinocyclocheilus_rhinocerous.Sinocyclocheilus_rhinocerous_SAMN03320098_v1_1_dna_toplevel";
LAVF01S022238.1	selenoprofiles_exonerate	CDS	531420	531535	.	+	.	phase "."; gene_id "TR.18.selenocysteine"; transcript_id "TR.18.selenocysteine"; Reference "TR.18.selenocysteine.sinocyclocheilus_rhinocerous.Sinocyclocheilus_rhinocerous_SAMN03320098_v1_1_dna_toplevel";
LAVF01S022238.1	selenoprofiles_exonerate	CDS	532755	532995	.	+	.	phase "."; gene_id "TR.18.selenocysteine"; transcript_id "TR.18.selenocysteine"; Reference "TR.18.selenocysteine.sinocyclocheilus_rhinocerous.Sinocyclocheilus_rhinocerous_SAMN03320098_v1_1_dna_toplevel";
LAVF01S022238.1	selenoprofiles_exonerate	CDS	533445	533513	.	+	.	phase "."; gene_id "TR.18.selenocysteine"; transcript_id "TR.18.selenocysteine"; Reference "TR.18.selenocysteine.sinocyclocheilus_rhinocerous.Sinocyclocheilus_rhinocerous_SAMN03320098_v1_1_dna_toplevel";
LAVF01S022238.1	selenoprofiles_exonerate	CDS	534871	534947	.	+	.	phase "."; gene_id "TR.18.selenocysteine"; transcript_id "TR.18.selenocysteine"; Reference "TR.18.selenocysteine.sinocyclocheilus_rhinocerous.Sinocyclocheilus_rhinocerous_SAMN03320098_v1_1_dna_toplevel";
LAVF01S022238.1	selenoprofiles_exonerate	CDS	537009	537165	.	+	.	phase "."; gene_id "TR.18.selenocysteine"; transcript_id "TR.18.selenocysteine"; Reference "TR.18.selenocysteine.sinocyclocheilus_rhinocerous.Sinocyclocheilus_rhinocerous_SAMN03320098_v1_1_dna_toplevel";
LAVF01S022238.1	selenoprofiles_exonerate	CDS	537302	537409	.	+	.	phase "."; gene_id "TR.18.selenocysteine"; transcript_id "TR.18.selenocysteine"; Reference "TR.18.selenocysteine.sinocyclocheilus_rhinocerous.Sinocyclocheilus_rhinocerous_SAMN03320098_v1_1_dna_toplevel";
LAVF01S022238.1	selenoprofiles_exonerate	CDS	537505	537600	.	+	.	phase "."; gene_id "TR.18.selenocysteine"; transcript_id "TR.18.selenocysteine"; Reference "TR.18.selenocysteine.sinocyclocheilus_rhinocerous.Sinocyclocheilus_rhinocerous_SAMN03320098_v1_1_dna_toplevel";
LAVF01S022238.1	selenoprofiles_exonerate	CDS	538393	538527	.	+	.	phase "."; gene_id "TR.18.selenocysteine"; transcript_id "TR.18.selenocysteine"; Reference "TR.18.selenocysteine.sinocyclocheilus_rhinocerous.Sinocyclocheilus_rhinocerous_SAMN03320098_v1_1_dna_toplevel";
LAVF01S022238.1	selenoprofiles_exonerate	CDS	538627	538695	.	+	.	phase "."; gene_id "TR.18.selenocysteine"; transcript_id "TR.18.selenocysteine"; Reference "TR.18.selenocysteine.sinocyclocheilus_rhinocerous.Sinocyclocheilus_rhinocerous_SAMN03320098_v1_1_dna_toplevel";
LAVF01S022238.1	selenoprofiles_secposition	Selenocysteine	538687	538689	.	+	.	phase "."; gene_id "Sec1:TR.18.selenocysteine"; transcript_id "Sec1:TR.18.selenocysteine"; Reference "TR.18.selenocysteine.sinocyclocheilus_rhinocerous.Sinocyclocheilus_rhinocerous_SAMN03320098_v1_1_dna_toplevel";
LAVF01S019394.1	selenoprofiles_genewise	CDS	1695469	1695538	.	-	.	phase "."; gene_id "TR.37.selenocysteine"; transcript_id "TR.37.selenocysteine"; Reference "TR.37.selenocysteine.sinocyclocheilus_rhinocerous.Sinocyclocheilus_rhinocerous_SAMN03320098_v1_1_dna_toplevel";
LAVF01S019394.1	selenoprofiles_genewise	CDS	1694277	1694333	.	-	.	phase "."; gene_id "TR.37.selenocysteine"; transcript_id "TR.37.selenocysteine"; Reference "TR.37.selenocysteine.sinocyclocheilus_rhinocerous.Sinocyclocheilus_rhinocerous_SAMN03320098_v1_1_dna_toplevel";
LAVF01S019394.1	selenoprofiles_genewise	CDS	1694038	1694182	.	-	.	phase "."; gene_id "TR.37.selenocysteine"; transcript_id "TR.37.selenocysteine"; Reference "TR.37.selenocysteine.sinocyclocheilus_rhinocerous.Sinocyclocheilus_rhinocerous_SAMN03320098_v1_1_dna_toplevel";
LAVF01S019394.1	selenoprofiles_genewise	CDS	1693156	1693230	.	-	.	phase "."; gene_id "TR.37.selenocysteine"; transcript_id "TR.37.selenocysteine"; Reference "TR.37.selenocysteine.sinocyclocheilus_rhinocerous.Sinocyclocheilus_rhinocerous_SAMN03320098_v1_1_dna_toplevel";
LAVF01S019394.1	selenoprofiles_genewise	CDS	1692263	1692341	.	-	.	phase "."; gene_id "TR.37.selenocysteine"; transcript_id "TR.37.selenocysteine"; Reference "TR.37.selenocysteine.sinocyclocheilus_rhinocerous.Sinocyclocheilus_rhinocerous_SAMN03320098_v1_1_dna_toplevel";
LAVF01S019394.1	selenoprofiles_genewise	CDS	1692097	1692159	.	-	.	phase "."; gene_id "TR.37.selenocysteine"; transcript_id "TR.37.selenocysteine"; Reference "TR.37.selenocysteine.sinocyclocheilus_rhinocerous.Sinocyclocheilus_rhinocerous_SAMN03320098_v1_1_dna_toplevel";
LAVF01S019394.1	selenoprofiles_genewise	CDS	1691045	1691115	.	-	.	phase "."; gene_id "TR.37.selenocysteine"; transcript_id "TR.37.selenocysteine"; Reference "TR.37.selenocysteine.sinocyclocheilus_rhinocerous.Sinocyclocheilus_rhinocerous_SAMN03320098_v1_1_dna_toplevel";
LAVF01S019394.1	selenoprofiles_genewise	CDS	1687769	1687788	.	-	.	phase "."; gene_id "TR.37.selenocysteine"; transcript_id "TR.37.selenocysteine"; Reference "TR.37.selenocysteine.sinocyclocheilus_rhinocerous.Sinocyclocheilus_rhinocerous_SAMN03320098_v1_1_dna_toplevel";
LAVF01S019394.1	selenoprofiles_genewise	CDS	1686762	1686853	.	-	.	phase "."; gene_id "TR.37.selenocysteine"; transcript_id "TR.37.selenocysteine"; Reference "TR.37.selenocysteine.sinocyclocheilus_rhinocerous.Sinocyclocheilus_rhinocerous_SAMN03320098_v1_1_dna_toplevel";
LAVF01S019394.1	selenoprofiles_genewise	CDS	1685195	1685369	.	-	.	phase "."; gene_id "TR.37.selenocysteine"; transcript_id "TR.37.selenocysteine"; Reference "TR.37.selenocysteine.sinocyclocheilus_rhinocerous.Sinocyclocheilus_rhinocerous_SAMN03320098_v1_1_dna_toplevel";
LAVF01S019394.1	selenoprofiles_genewise	CDS	1678956	1679092	.	-	.	phase "."; gene_id "TR.37.selenocysteine"; transcript_id "TR.37.selenocysteine"; Reference "TR.37.selenocysteine.sinocyclocheilus_rhinocerous.Sinocyclocheilus_rhinocerous_SAMN03320098_v1_1_dna_toplevel";
LAVF01S019394.1	selenoprofiles_genewise	CDS	1677856	1677951	.	-	.	phase "."; gene_id "TR.37.selenocysteine"; transcript_id "TR.37.selenocysteine"; Reference "TR.37.selenocysteine.sinocyclocheilus_rhinocerous.Sinocyclocheilus_rhinocerous_SAMN03320098_v1_1_dna_toplevel";
LAVF01S019394.1	selenoprofiles_genewise	CDS	1676408	1676578	.	-	.	phase "."; gene_id "TR.37.selenocysteine"; transcript_id "TR.37.selenocysteine"; Reference "TR.37.selenocysteine.sinocyclocheilus_rhinocerous.Sinocyclocheilus_rhinocerous_SAMN03320098_v1_1_dna_toplevel";
LAVF01S019394.1	selenoprofiles_genewise	CDS	1675070	1675167	.	-	.	phase "."; gene_id "TR.37.selenocysteine"; transcript_id "TR.37.selenocysteine"; Reference "TR.37.selenocysteine.sinocyclocheilus_rhinocerous.Sinocyclocheilus_rhinocerous_SAMN03320098_v1_1_dna_toplevel";
LAVF01S019394.1	selenoprofiles_genewise	CDS	1674759	1674888	.	-	.	phase "."; gene_id "TR.37.selenocysteine"; transcript_id "TR.37.selenocysteine"; Reference "TR.37.selenocysteine.sinocyclocheilus_rhinocerous.Sinocyclocheilus_rhinocerous_SAMN03320098_v1_1_dna_toplevel";
LAVF01S019394.1	selenoprofiles_secposition	Selenocysteine	1674765	1674767	.	-	.	phase "."; gene_id "Sec1:TR.37.selenocysteine"; transcript_id "Sec1:TR.37.selenocysteine"; Reference "TR.37.selenocysteine.sinocyclocheilus_rhinocerous.Sinocyclocheilus_rhinocerous_SAMN03320098_v1_1_dna_toplevel";
LAVF01S003075.1	selenoprofiles_genewise	CDS	11859	11989	.	-	.	phase "."; gene_id "SelT.2.selenocysteine"; transcript_id "SelT.2.selenocysteine"; Reference "SelT.2.selenocysteine.sinocyclocheilus_rhinocerous.Sinocyclocheilus_rhinocerous_SAMN03320098_v1_1_dna_toplevel";
LAVF01S003075.1	selenoprofiles_genewise	CDS	11335	11445	.	-	.	phase "."; gene_id "SelT.2.selenocysteine"; transcript_id "SelT.2.selenocysteine"; Reference "SelT.2.selenocysteine.sinocyclocheilus_rhinocerous.Sinocyclocheilus_rhinocerous_SAMN03320098_v1_1_dna_toplevel";
LAVF01S003075.1	selenoprofiles_genewise	CDS	11070	11196	.	-	.	phase "."; gene_id "SelT.2.selenocysteine"; transcript_id "SelT.2.selenocysteine"; Reference "SelT.2.selenocysteine.sinocyclocheilus_rhinocerous.Sinocyclocheilus_rhinocerous_SAMN03320098_v1_1_dna_toplevel";
LAVF01S003075.1	selenoprofiles_genewise	CDS	9692	9779	.	-	.	phase "."; gene_id "SelT.2.selenocysteine"; transcript_id "SelT.2.selenocysteine"; Reference "SelT.2.selenocysteine.sinocyclocheilus_rhinocerous.Sinocyclocheilus_rhinocerous_SAMN03320098_v1_1_dna_toplevel";
LAVF01S003075.1	selenoprofiles_genewise	CDS	9441	9565	.	-	.	phase "."; gene_id "SelT.2.selenocysteine"; transcript_id "SelT.2.selenocysteine"; Reference "SelT.2.selenocysteine.sinocyclocheilus_rhinocerous.Sinocyclocheilus_rhinocerous_SAMN03320098_v1_1_dna_toplevel";
LAVF01S003075.1	selenoprofiles_secposition	Selenocysteine	11436	11438	.	-	.	phase "."; gene_id "Sec1:SelT.2.selenocysteine"; transcript_id "Sec1:SelT.2.selenocysteine"; Reference "SelT.2.selenocysteine.sinocyclocheilus_rhinocerous.Sinocyclocheilus_rhinocerous_SAMN03320098_v1_1_dna_toplevel";
LAVF01S029238.1	selenoprofiles_genewise	CDS	49281	49411	.	-	.	phase "."; gene_id "SelT.3.selenocysteine"; transcript_id "SelT.3.selenocysteine"; Reference "SelT.3.selenocysteine.sinocyclocheilus_rhinocerous.Sinocyclocheilus_rhinocerous_SAMN03320098_v1_1_dna_toplevel";
LAVF01S029238.1	selenoprofiles_genewise	CDS	48657	48767	.	-	.	phase "."; gene_id "SelT.3.selenocysteine"; transcript_id "SelT.3.selenocysteine"; Reference "SelT.3.selenocysteine.sinocyclocheilus_rhinocerous.Sinocyclocheilus_rhinocerous_SAMN03320098_v1_1_dna_toplevel";
LAVF01S029238.1	selenoprofiles_genewise	CDS	48398	48524	.	-	.	phase "."; gene_id "SelT.3.selenocysteine"; transcript_id "SelT.3.selenocysteine"; Reference "SelT.3.selenocysteine.sinocyclocheilus_rhinocerous.Sinocyclocheilus_rhinocerous_SAMN03320098_v1_1_dna_toplevel";
LAVF01S029238.1	selenoprofiles_genewise	CDS	46769	46856	.	-	.	phase "."; gene_id "SelT.3.selenocysteine"; transcript_id "SelT.3.selenocysteine"; Reference "SelT.3.selenocysteine.sinocyclocheilus_rhinocerous.Sinocyclocheilus_rhinocerous_SAMN03320098_v1_1_dna_toplevel";
LAVF01S029238.1	selenoprofiles_genewise	CDS	46533	46657	.	-	.	phase "."; gene_id "SelT.3.selenocysteine"; transcript_id "SelT.3.selenocysteine"; Reference "SelT.3.selenocysteine.sinocyclocheilus_rhinocerous.Sinocyclocheilus_rhinocerous_SAMN03320098_v1_1_dna_toplevel";
LAVF01S029238.1	selenoprofiles_secposition	Selenocysteine	48758	48760	.	-	.	phase "."; gene_id "Sec1:SelT.3.selenocysteine"; transcript_id "Sec1:SelT.3.selenocysteine"; Reference "SelT.3.selenocysteine.sinocyclocheilus_rhinocerous.Sinocyclocheilus_rhinocerous_SAMN03320098_v1_1_dna_toplevel";
LAVF01S043915.1	selenoprofiles_genewise	CDS	34207	34391	.	-	.	phase "."; gene_id "SelT.5.selenocysteine"; transcript_id "SelT.5.selenocysteine"; Reference "SelT.5.selenocysteine.sinocyclocheilus_rhinocerous.Sinocyclocheilus_rhinocerous_SAMN03320098_v1_1_dna_toplevel";
LAVF01S043915.1	selenoprofiles_genewise	CDS	33223	33333	.	-	.	phase "."; gene_id "SelT.5.selenocysteine"; transcript_id "SelT.5.selenocysteine"; Reference "SelT.5.selenocysteine.sinocyclocheilus_rhinocerous.Sinocyclocheilus_rhinocerous_SAMN03320098_v1_1_dna_toplevel";
LAVF01S043915.1	selenoprofiles_genewise	CDS	33004	33130	.	-	.	phase "."; gene_id "SelT.5.selenocysteine"; transcript_id "SelT.5.selenocysteine"; Reference "SelT.5.selenocysteine.sinocyclocheilus_rhinocerous.Sinocyclocheilus_rhinocerous_SAMN03320098_v1_1_dna_toplevel";
LAVF01S043915.1	selenoprofiles_genewise	CDS	32499	32586	.	-	.	phase "."; gene_id "SelT.5.selenocysteine"; transcript_id "SelT.5.selenocysteine"; Reference "SelT.5.selenocysteine.sinocyclocheilus_rhinocerous.Sinocyclocheilus_rhinocerous_SAMN03320098_v1_1_dna_toplevel";
LAVF01S043915.1	selenoprofiles_genewise	CDS	32273	32394	.	-	.	phase "."; gene_id "SelT.5.selenocysteine"; transcript_id "SelT.5.selenocysteine"; Reference "SelT.5.selenocysteine.sinocyclocheilus_rhinocerous.Sinocyclocheilus_rhinocerous_SAMN03320098_v1_1_dna_toplevel";
LAVF01S043915.1	selenoprofiles_secposition	Selenocysteine	33324	33326	.	-	.	phase "."; gene_id "Sec1:SelT.5.selenocysteine"; transcript_id "Sec1:SelT.5.selenocysteine"; Reference "SelT.5.selenocysteine.sinocyclocheilus_rhinocerous.Sinocyclocheilus_rhinocerous_SAMN03320098_v1_1_dna_toplevel";
LAVF01S041935.1	selenoprofiles_genewise	CDS	343499	343683	.	-	.	phase "."; gene_id "SelT.10.selenocysteine"; transcript_id "SelT.10.selenocysteine"; Reference "SelT.10.selenocysteine.sinocyclocheilus_rhinocerous.Sinocyclocheilus_rhinocerous_SAMN03320098_v1_1_dna_toplevel";
LAVF01S041935.1	selenoprofiles_genewise	CDS	342329	342439	.	-	.	phase "."; gene_id "SelT.10.selenocysteine"; transcript_id "SelT.10.selenocysteine"; Reference "SelT.10.selenocysteine.sinocyclocheilus_rhinocerous.Sinocyclocheilus_rhinocerous_SAMN03320098_v1_1_dna_toplevel";
LAVF01S041935.1	selenoprofiles_genewise	CDS	342110	342236	.	-	.	phase "."; gene_id "SelT.10.selenocysteine"; transcript_id "SelT.10.selenocysteine"; Reference "SelT.10.selenocysteine.sinocyclocheilus_rhinocerous.Sinocyclocheilus_rhinocerous_SAMN03320098_v1_1_dna_toplevel";
LAVF01S041935.1	selenoprofiles_genewise	CDS	339968	340055	.	-	.	phase "."; gene_id "SelT.10.selenocysteine"; transcript_id "SelT.10.selenocysteine"; Reference "SelT.10.selenocysteine.sinocyclocheilus_rhinocerous.Sinocyclocheilus_rhinocerous_SAMN03320098_v1_1_dna_toplevel";
LAVF01S041935.1	selenoprofiles_genewise	CDS	339744	339865	.	-	.	phase "."; gene_id "SelT.10.selenocysteine"; transcript_id "SelT.10.selenocysteine"; Reference "SelT.10.selenocysteine.sinocyclocheilus_rhinocerous.Sinocyclocheilus_rhinocerous_SAMN03320098_v1_1_dna_toplevel";
LAVF01S041935.1	selenoprofiles_secposition	Selenocysteine	342430	342432	.	-	.	phase "."; gene_id "Sec1:SelT.10.selenocysteine"; transcript_id "Sec1:SelT.10.selenocysteine"; Reference "SelT.10.selenocysteine.sinocyclocheilus_rhinocerous.Sinocyclocheilus_rhinocerous_SAMN03320098_v1_1_dna_toplevel";
LAVF01S002980.1	selenoprofiles_genewise	CDS	482246	482379	.	+	.	phase "."; gene_id "SelT.13.selenocysteine"; transcript_id "SelT.13.selenocysteine"; Reference "SelT.13.selenocysteine.sinocyclocheilus_rhinocerous.Sinocyclocheilus_rhinocerous_SAMN03320098_v1_1_dna_toplevel";
LAVF01S002980.1	selenoprofiles_genewise	CDS	483011	483121	.	+	.	phase "."; gene_id "SelT.13.selenocysteine"; transcript_id "SelT.13.selenocysteine"; Reference "SelT.13.selenocysteine.sinocyclocheilus_rhinocerous.Sinocyclocheilus_rhinocerous_SAMN03320098_v1_1_dna_toplevel";
LAVF01S002980.1	selenoprofiles_genewise	CDS	484113	484263	.	+	.	phase "."; gene_id "SelT.13.selenocysteine"; transcript_id "SelT.13.selenocysteine"; Reference "SelT.13.selenocysteine.sinocyclocheilus_rhinocerous.Sinocyclocheilus_rhinocerous_SAMN03320098_v1_1_dna_toplevel";
LAVF01S002980.1	selenoprofiles_genewise	CDS	484657	484744	.	+	.	phase "."; gene_id "SelT.13.selenocysteine"; transcript_id "SelT.13.selenocysteine"; Reference "SelT.13.selenocysteine.sinocyclocheilus_rhinocerous.Sinocyclocheilus_rhinocerous_SAMN03320098_v1_1_dna_toplevel";
LAVF01S002980.1	selenoprofiles_genewise	CDS	485569	485693	.	+	.	phase "."; gene_id "SelT.13.selenocysteine"; transcript_id "SelT.13.selenocysteine"; Reference "SelT.13.selenocysteine.sinocyclocheilus_rhinocerous.Sinocyclocheilus_rhinocerous_SAMN03320098_v1_1_dna_toplevel";
LAVF01S002980.1	selenoprofiles_secposition	Selenocysteine	483018	483020	.	+	.	phase "."; gene_id "Sec1:SelT.13.selenocysteine"; transcript_id "Sec1:SelT.13.selenocysteine"; Reference "SelT.13.selenocysteine.sinocyclocheilus_rhinocerous.Sinocyclocheilus_rhinocerous_SAMN03320098_v1_1_dna_toplevel";
LAVF01S012917.1	selenoprofiles_genewise	CDS	60916	61049	.	-	.	phase "."; gene_id "SelT.17.selenocysteine"; transcript_id "SelT.17.selenocysteine"; Reference "SelT.17.selenocysteine.sinocyclocheilus_rhinocerous.Sinocyclocheilus_rhinocerous_SAMN03320098_v1_1_dna_toplevel";
LAVF01S012917.1	selenoprofiles_genewise	CDS	60278	60388	.	-	.	phase "."; gene_id "SelT.17.selenocysteine"; transcript_id "SelT.17.selenocysteine"; Reference "SelT.17.selenocysteine.sinocyclocheilus_rhinocerous.Sinocyclocheilus_rhinocerous_SAMN03320098_v1_1_dna_toplevel";
LAVF01S012917.1	selenoprofiles_genewise	CDS	59186	59333	.	-	.	phase "."; gene_id "SelT.17.selenocysteine"; transcript_id "SelT.17.selenocysteine"; Reference "SelT.17.selenocysteine.sinocyclocheilus_rhinocerous.Sinocyclocheilus_rhinocerous_SAMN03320098_v1_1_dna_toplevel";
LAVF01S012917.1	selenoprofiles_genewise	CDS	58391	58478	.	-	.	phase "."; gene_id "SelT.17.selenocysteine"; transcript_id "SelT.17.selenocysteine"; Reference "SelT.17.selenocysteine.sinocyclocheilus_rhinocerous.Sinocyclocheilus_rhinocerous_SAMN03320098_v1_1_dna_toplevel";
LAVF01S012917.1	selenoprofiles_genewise	CDS	57776	57906	.	-	.	phase "."; gene_id "SelT.17.selenocysteine"; transcript_id "SelT.17.selenocysteine"; Reference "SelT.17.selenocysteine.sinocyclocheilus_rhinocerous.Sinocyclocheilus_rhinocerous_SAMN03320098_v1_1_dna_toplevel";
LAVF01S012917.1	selenoprofiles_secposition	Selenocysteine	60379	60381	.	-	.	phase "."; gene_id "Sec1:SelT.17.selenocysteine"; transcript_id "Sec1:SelT.17.selenocysteine"; Reference "SelT.17.selenocysteine.sinocyclocheilus_rhinocerous.Sinocyclocheilus_rhinocerous_SAMN03320098_v1_1_dna_toplevel";
LAVF01S151854.1	selenoprofiles_genewise	CDS	619	751	.	-	.	phase "."; gene_id "SelW.1.selenocysteine"; transcript_id "SelW.1.selenocysteine"; Reference "SelW.1.selenocysteine.sinocyclocheilus_rhinocerous.Sinocyclocheilus_rhinocerous_SAMN03320098_v1_1_dna_toplevel";
LAVF01S151854.1	selenoprofiles_genewise	CDS	446	522	.	-	.	phase "."; gene_id "SelW.1.selenocysteine"; transcript_id "SelW.1.selenocysteine"; Reference "SelW.1.selenocysteine.sinocyclocheilus_rhinocerous.Sinocyclocheilus_rhinocerous_SAMN03320098_v1_1_dna_toplevel";
LAVF01S151854.1	selenoprofiles_genewise	CDS	265	348	.	-	.	phase "."; gene_id "SelW.1.selenocysteine"; transcript_id "SelW.1.selenocysteine"; Reference "SelW.1.selenocysteine.sinocyclocheilus_rhinocerous.Sinocyclocheilus_rhinocerous_SAMN03320098_v1_1_dna_toplevel";
LAVF01S151854.1	selenoprofiles_secposition	Selenocysteine	707	709	.	-	.	phase "."; gene_id "Sec1:SelW.1.selenocysteine"; transcript_id "Sec1:SelW.1.selenocysteine"; Reference "SelW.1.selenocysteine.sinocyclocheilus_rhinocerous.Sinocyclocheilus_rhinocerous_SAMN03320098_v1_1_dna_toplevel";
LAVF01S023987.1	selenoprofiles_exonerate	CDS	141473	141501	.	+	.	phase "."; gene_id "SelW.2.selenocysteine"; transcript_id "SelW.2.selenocysteine"; Reference "SelW.2.selenocysteine.sinocyclocheilus_rhinocerous.Sinocyclocheilus_rhinocerous_SAMN03320098_v1_1_dna_toplevel";
LAVF01S023987.1	selenoprofiles_exonerate	CDS	143154	143251	.	+	.	phase "."; gene_id "SelW.2.selenocysteine"; transcript_id "SelW.2.selenocysteine"; Reference "SelW.2.selenocysteine.sinocyclocheilus_rhinocerous.Sinocyclocheilus_rhinocerous_SAMN03320098_v1_1_dna_toplevel";
LAVF01S023987.1	selenoprofiles_exonerate	CDS	143348	143424	.	+	.	phase "."; gene_id "SelW.2.selenocysteine"; transcript_id "SelW.2.selenocysteine"; Reference "SelW.2.selenocysteine.sinocyclocheilus_rhinocerous.Sinocyclocheilus_rhinocerous_SAMN03320098_v1_1_dna_toplevel";
LAVF01S023987.1	selenoprofiles_exonerate	CDS	143532	143615	.	+	.	phase "."; gene_id "SelW.2.selenocysteine"; transcript_id "SelW.2.selenocysteine"; Reference "SelW.2.selenocysteine.sinocyclocheilus_rhinocerous.Sinocyclocheilus_rhinocerous_SAMN03320098_v1_1_dna_toplevel";
LAVF01S023987.1	selenoprofiles_secposition	Selenocysteine	143161	143163	.	+	.	phase "."; gene_id "Sec1:SelW.2.selenocysteine"; transcript_id "Sec1:SelW.2.selenocysteine"; Reference "SelW.2.selenocysteine.sinocyclocheilus_rhinocerous.Sinocyclocheilus_rhinocerous_SAMN03320098_v1_1_dna_toplevel";
LAVF01S023987.1	selenoprofiles_exonerate	CDS	149872	149900	.	+	.	phase "."; gene_id "SelW.5.selenocysteine"; transcript_id "SelW.5.selenocysteine"; Reference "SelW.5.selenocysteine.sinocyclocheilus_rhinocerous.Sinocyclocheilus_rhinocerous_SAMN03320098_v1_1_dna_toplevel";
LAVF01S023987.1	selenoprofiles_exonerate	CDS	151148	151245	.	+	.	phase "."; gene_id "SelW.5.selenocysteine"; transcript_id "SelW.5.selenocysteine"; Reference "SelW.5.selenocysteine.sinocyclocheilus_rhinocerous.Sinocyclocheilus_rhinocerous_SAMN03320098_v1_1_dna_toplevel";
LAVF01S023987.1	selenoprofiles_exonerate	CDS	151418	151494	.	+	.	phase "."; gene_id "SelW.5.selenocysteine"; transcript_id "SelW.5.selenocysteine"; Reference "SelW.5.selenocysteine.sinocyclocheilus_rhinocerous.Sinocyclocheilus_rhinocerous_SAMN03320098_v1_1_dna_toplevel";
LAVF01S023987.1	selenoprofiles_exonerate	CDS	152168	152248	.	+	.	phase "."; gene_id "SelW.5.selenocysteine"; transcript_id "SelW.5.selenocysteine"; Reference "SelW.5.selenocysteine.sinocyclocheilus_rhinocerous.Sinocyclocheilus_rhinocerous_SAMN03320098_v1_1_dna_toplevel";
LAVF01S023987.1	selenoprofiles_secposition	Selenocysteine	151155	151157	.	+	.	phase "."; gene_id "Sec1:SelW.5.selenocysteine"; transcript_id "Sec1:SelW.5.selenocysteine"; Reference "SelW.5.selenocysteine.sinocyclocheilus_rhinocerous.Sinocyclocheilus_rhinocerous_SAMN03320098_v1_1_dna_toplevel";
LAVF01S002532.1	selenoprofiles_genewise	CDS	1238083	1238215	.	-	.	phase "."; gene_id "SelW.6.selenocysteine"; transcript_id "SelW.6.selenocysteine"; Reference "SelW.6.selenocysteine.sinocyclocheilus_rhinocerous.Sinocyclocheilus_rhinocerous_SAMN03320098_v1_1_dna_toplevel";
LAVF01S002532.1	selenoprofiles_genewise	CDS	1237910	1237986	.	-	.	phase "."; gene_id "SelW.6.selenocysteine"; transcript_id "SelW.6.selenocysteine"; Reference "SelW.6.selenocysteine.sinocyclocheilus_rhinocerous.Sinocyclocheilus_rhinocerous_SAMN03320098_v1_1_dna_toplevel";
LAVF01S002532.1	selenoprofiles_genewise	CDS	1237729	1237812	.	-	.	phase "."; gene_id "SelW.6.selenocysteine"; transcript_id "SelW.6.selenocysteine"; Reference "SelW.6.selenocysteine.sinocyclocheilus_rhinocerous.Sinocyclocheilus_rhinocerous_SAMN03320098_v1_1_dna_toplevel";
LAVF01S002532.1	selenoprofiles_secposition	Selenocysteine	1238171	1238173	.	-	.	phase "."; gene_id "Sec1:SelW.6.selenocysteine"; transcript_id "Sec1:SelW.6.selenocysteine"; Reference "SelW.6.selenocysteine.sinocyclocheilus_rhinocerous.Sinocyclocheilus_rhinocerous_SAMN03320098_v1_1_dna_toplevel";
LAVF01S007485.1	selenoprofiles_exonerate	CDS	106527	106555	.	-	.	phase "."; gene_id "SelW.9.selenocysteine"; transcript_id "SelW.9.selenocysteine"; Reference "SelW.9.selenocysteine.sinocyclocheilus_rhinocerous.Sinocyclocheilus_rhinocerous_SAMN03320098_v1_1_dna_toplevel";
LAVF01S007485.1	selenoprofiles_exonerate	CDS	105972	105996	.	-	.	phase "."; gene_id "SelW.9.selenocysteine"; transcript_id "SelW.9.selenocysteine"; Reference "SelW.9.selenocysteine.sinocyclocheilus_rhinocerous.Sinocyclocheilus_rhinocerous_SAMN03320098_v1_1_dna_toplevel";
LAVF01S007485.1	selenoprofiles_exonerate	CDS	105807	105860	.	-	.	phase "."; gene_id "SelW.9.selenocysteine"; transcript_id "SelW.9.selenocysteine"; Reference "SelW.9.selenocysteine.sinocyclocheilus_rhinocerous.Sinocyclocheilus_rhinocerous_SAMN03320098_v1_1_dna_toplevel";
LAVF01S007485.1	selenoprofiles_exonerate	CDS	105586	105660	.	-	.	phase "."; gene_id "SelW.9.selenocysteine"; transcript_id "SelW.9.selenocysteine"; Reference "SelW.9.selenocysteine.sinocyclocheilus_rhinocerous.Sinocyclocheilus_rhinocerous_SAMN03320098_v1_1_dna_toplevel";
LAVF01S007485.1	selenoprofiles_exonerate	CDS	105255	105332	.	-	.	phase "."; gene_id "SelW.9.selenocysteine"; transcript_id "SelW.9.selenocysteine"; Reference "SelW.9.selenocysteine.sinocyclocheilus_rhinocerous.Sinocyclocheilus_rhinocerous_SAMN03320098_v1_1_dna_toplevel";
LAVF01S007485.1	selenoprofiles_secposition	Selenocysteine	105987	105989	.	-	.	phase "."; gene_id "Sec1:SelW.9.selenocysteine"; transcript_id "Sec1:SelW.9.selenocysteine"; Reference "SelW.9.selenocysteine.sinocyclocheilus_rhinocerous.Sinocyclocheilus_rhinocerous_SAMN03320098_v1_1_dna_toplevel";
LAVF01S027637.1	selenoprofiles_exonerate	CDS	530686	530714	.	+	.	phase "."; gene_id "SelW.10.selenocysteine"; transcript_id "SelW.10.selenocysteine"; Reference "SelW.10.selenocysteine.sinocyclocheilus_rhinocerous.Sinocyclocheilus_rhinocerous_SAMN03320098_v1_1_dna_toplevel";
LAVF01S027637.1	selenoprofiles_exonerate	CDS	531214	531238	.	+	.	phase "."; gene_id "SelW.10.selenocysteine"; transcript_id "SelW.10.selenocysteine"; Reference "SelW.10.selenocysteine.sinocyclocheilus_rhinocerous.Sinocyclocheilus_rhinocerous_SAMN03320098_v1_1_dna_toplevel";
LAVF01S027637.1	selenoprofiles_exonerate	CDS	531333	531386	.	+	.	phase "."; gene_id "SelW.10.selenocysteine"; transcript_id "SelW.10.selenocysteine"; Reference "SelW.10.selenocysteine.sinocyclocheilus_rhinocerous.Sinocyclocheilus_rhinocerous_SAMN03320098_v1_1_dna_toplevel";
LAVF01S027637.1	selenoprofiles_exonerate	CDS	531530	531604	.	+	.	phase "."; gene_id "SelW.10.selenocysteine"; transcript_id "SelW.10.selenocysteine"; Reference "SelW.10.selenocysteine.sinocyclocheilus_rhinocerous.Sinocyclocheilus_rhinocerous_SAMN03320098_v1_1_dna_toplevel";
LAVF01S027637.1	selenoprofiles_exonerate	CDS	536017	536100	.	+	.	phase "."; gene_id "SelW.10.selenocysteine"; transcript_id "SelW.10.selenocysteine"; Reference "SelW.10.selenocysteine.sinocyclocheilus_rhinocerous.Sinocyclocheilus_rhinocerous_SAMN03320098_v1_1_dna_toplevel";
LAVF01S027637.1	selenoprofiles_secposition	Selenocysteine	531221	531223	.	+	.	phase "."; gene_id "Sec1:SelW.10.selenocysteine"; transcript_id "Sec1:SelW.10.selenocysteine"; Reference "SelW.10.selenocysteine.sinocyclocheilus_rhinocerous.Sinocyclocheilus_rhinocerous_SAMN03320098_v1_1_dna_toplevel";
LAVF01S027637.1	selenoprofiles_secposition	Selenocysteine	536092	536094	.	+	.	phase "."; gene_id "Sec2:SelW.10.selenocysteine"; transcript_id "Sec2:SelW.10.selenocysteine"; Reference "SelW.10.selenocysteine.sinocyclocheilus_rhinocerous.Sinocyclocheilus_rhinocerous_SAMN03320098_v1_1_dna_toplevel";
7	selenoprofiles_exonerate	CDS	34285969	34286245	.	-	.	phase "."; gene_id "SPS.12.selenocysteine"; transcript_id "SPS.12.selenocysteine"; Reference "SPS.12.selenocysteine.sparus_aurata.Sparus_aurata_fSpaAur1_1_dna_toplevel";
7	selenoprofiles_exonerate	CDS	34285098	34285219	.	-	.	phase "."; gene_id "SPS.12.selenocysteine"; transcript_id "SPS.12.selenocysteine"; Reference "SPS.12.selenocysteine.sparus_aurata.Sparus_aurata_fSpaAur1_1_dna_toplevel";
7	selenoprofiles_exonerate	CDS	34284061	34284168	.	-	.	phase "."; gene_id "SPS.12.selenocysteine"; transcript_id "SPS.12.selenocysteine"; Reference "SPS.12.selenocysteine.sparus_aurata.Sparus_aurata_fSpaAur1_1_dna_toplevel";
7	selenoprofiles_exonerate	CDS	34283706	34283860	.	-	.	phase "."; gene_id "SPS.12.selenocysteine"; transcript_id "SPS.12.selenocysteine"; Reference "SPS.12.selenocysteine.sparus_aurata.Sparus_aurata_fSpaAur1_1_dna_toplevel";
7	selenoprofiles_exonerate	CDS	34281948	34282038	.	-	.	phase "."; gene_id "SPS.12.selenocysteine"; transcript_id "SPS.12.selenocysteine"; Reference "SPS.12.selenocysteine.sparus_aurata.Sparus_aurata_fSpaAur1_1_dna_toplevel";
7	selenoprofiles_exonerate	CDS	34281739	34281838	.	-	.	phase "."; gene_id "SPS.12.selenocysteine"; transcript_id "SPS.12.selenocysteine"; Reference "SPS.12.selenocysteine.sparus_aurata.Sparus_aurata_fSpaAur1_1_dna_toplevel";
7	selenoprofiles_exonerate	CDS	34281317	34281529	.	-	.	phase "."; gene_id "SPS.12.selenocysteine"; transcript_id "SPS.12.selenocysteine"; Reference "SPS.12.selenocysteine.sparus_aurata.Sparus_aurata_fSpaAur1_1_dna_toplevel";
7	selenoprofiles_exonerate	CDS	34280484	34280734	.	-	.	phase "."; gene_id "SPS.12.selenocysteine"; transcript_id "SPS.12.selenocysteine"; Reference "SPS.12.selenocysteine.sparus_aurata.Sparus_aurata_fSpaAur1_1_dna_toplevel";
7	selenoprofiles_secposition	Selenocysteine	34286099	34286101	.	-	.	phase "."; gene_id "Sec1:SPS.12.selenocysteine"; transcript_id "Sec1:SPS.12.selenocysteine"; Reference "SPS.12.selenocysteine.sparus_aurata.Sparus_aurata_fSpaAur1_1_dna_toplevel";
22	selenoprofiles_genewise	CDS	24408816	24409622	.	+	.	phase "."; gene_id "DI.1.selenocysteine"; transcript_id "DI.1.selenocysteine"; Reference "DI.1.selenocysteine.sparus_aurata.Sparus_aurata_fSpaAur1_1_dna_toplevel";
22	selenoprofiles_secposition	Selenocysteine	24409209	24409211	.	+	.	phase "."; gene_id "Sec1:DI.1.selenocysteine"; transcript_id "Sec1:DI.1.selenocysteine"; Reference "DI.1.selenocysteine.sparus_aurata.Sparus_aurata_fSpaAur1_1_dna_toplevel";
16	selenoprofiles_genewise	CDS	12429231	12430019	.	-	.	phase "."; gene_id "DI.2.selenocysteine"; transcript_id "DI.2.selenocysteine"; Reference "DI.2.selenocysteine.sparus_aurata.Sparus_aurata_fSpaAur1_1_dna_toplevel";
16	selenoprofiles_secposition	Selenocysteine	12429642	12429644	.	-	.	phase "."; gene_id "Sec1:DI.2.selenocysteine"; transcript_id "Sec1:DI.2.selenocysteine"; Reference "DI.2.selenocysteine.sparus_aurata.Sparus_aurata_fSpaAur1_1_dna_toplevel";
16	selenoprofiles_genewise	CDS	22779731	22779955	.	-	.	phase "."; gene_id "DI.4.selenocysteine"; transcript_id "DI.4.selenocysteine"; Reference "DI.4.selenocysteine.sparus_aurata.Sparus_aurata_fSpaAur1_1_dna_toplevel";
16	selenoprofiles_genewise	CDS	22777306	22777896	.	-	.	phase "."; gene_id "DI.4.selenocysteine"; transcript_id "DI.4.selenocysteine"; Reference "DI.4.selenocysteine.sparus_aurata.Sparus_aurata_fSpaAur1_1_dna_toplevel";
16	selenoprofiles_secposition	Selenocysteine	22777705	22777707	.	-	.	phase "."; gene_id "Sec1:DI.4.selenocysteine"; transcript_id "Sec1:DI.4.selenocysteine"; Reference "DI.4.selenocysteine.sparus_aurata.Sparus_aurata_fSpaAur1_1_dna_toplevel";
11	selenoprofiles_genewise	CDS	12847599	12847935	.	+	.	phase "."; gene_id "DI.7.selenocysteine"; transcript_id "DI.7.selenocysteine"; Reference "DI.7.selenocysteine.sparus_aurata.Sparus_aurata_fSpaAur1_1_dna_toplevel";
11	selenoprofiles_genewise	CDS	12848021	12848164	.	+	.	phase "."; gene_id "DI.7.selenocysteine"; transcript_id "DI.7.selenocysteine"; Reference "DI.7.selenocysteine.sparus_aurata.Sparus_aurata_fSpaAur1_1_dna_toplevel";
11	selenoprofiles_genewise	CDS	12848861	12849060	.	+	.	phase "."; gene_id "DI.7.selenocysteine"; transcript_id "DI.7.selenocysteine"; Reference "DI.7.selenocysteine.sparus_aurata.Sparus_aurata_fSpaAur1_1_dna_toplevel";
11	selenoprofiles_genewise	CDS	12849408	12849473	.	+	.	phase "."; gene_id "DI.7.selenocysteine"; transcript_id "DI.7.selenocysteine"; Reference "DI.7.selenocysteine.sparus_aurata.Sparus_aurata_fSpaAur1_1_dna_toplevel";
11	selenoprofiles_secposition	Selenocysteine	12848059	12848061	.	+	.	phase "."; gene_id "Sec1:DI.7.selenocysteine"; transcript_id "Sec1:DI.7.selenocysteine"; Reference "DI.7.selenocysteine.sparus_aurata.Sparus_aurata_fSpaAur1_1_dna_toplevel";
11	selenoprofiles_genewise	CDS	12841005	12841341	.	+	.	phase "."; gene_id "DI.10.selenocysteine"; transcript_id "DI.10.selenocysteine"; Reference "DI.10.selenocysteine.sparus_aurata.Sparus_aurata_fSpaAur1_1_dna_toplevel";
11	selenoprofiles_genewise	CDS	12841427	12841570	.	+	.	phase "."; gene_id "DI.10.selenocysteine"; transcript_id "DI.10.selenocysteine"; Reference "DI.10.selenocysteine.sparus_aurata.Sparus_aurata_fSpaAur1_1_dna_toplevel";
11	selenoprofiles_genewise	CDS	12842120	12842319	.	+	.	phase "."; gene_id "DI.10.selenocysteine"; transcript_id "DI.10.selenocysteine"; Reference "DI.10.selenocysteine.sparus_aurata.Sparus_aurata_fSpaAur1_1_dna_toplevel";
11	selenoprofiles_genewise	CDS	12842662	12842727	.	+	.	phase "."; gene_id "DI.10.selenocysteine"; transcript_id "DI.10.selenocysteine"; Reference "DI.10.selenocysteine.sparus_aurata.Sparus_aurata_fSpaAur1_1_dna_toplevel";
11	selenoprofiles_secposition	Selenocysteine	12841465	12841467	.	+	.	phase "."; gene_id "Sec1:DI.10.selenocysteine"; transcript_id "Sec1:DI.10.selenocysteine"; Reference "DI.10.selenocysteine.sparus_aurata.Sparus_aurata_fSpaAur1_1_dna_toplevel";
5	selenoprofiles_genewise	CDS	21820584	21820691	.	-	.	phase "."; gene_id "Fep15.5.selenocysteine"; transcript_id "Fep15.5.selenocysteine"; Reference "Fep15.5.selenocysteine.sparus_aurata.Sparus_aurata_fSpaAur1_1_dna_toplevel";
5	selenoprofiles_genewise	CDS	21819900	21819976	.	-	.	phase "."; gene_id "Fep15.5.selenocysteine"; transcript_id "Fep15.5.selenocysteine"; Reference "Fep15.5.selenocysteine.sparus_aurata.Sparus_aurata_fSpaAur1_1_dna_toplevel";
5	selenoprofiles_genewise	CDS	21819605	21819683	.	-	.	phase "."; gene_id "Fep15.5.selenocysteine"; transcript_id "Fep15.5.selenocysteine"; Reference "Fep15.5.selenocysteine.sparus_aurata.Sparus_aurata_fSpaAur1_1_dna_toplevel";
5	selenoprofiles_genewise	CDS	21818573	21818716	.	-	.	phase "."; gene_id "Fep15.5.selenocysteine"; transcript_id "Fep15.5.selenocysteine"; Reference "Fep15.5.selenocysteine.sparus_aurata.Sparus_aurata_fSpaAur1_1_dna_toplevel";
5	selenoprofiles_secposition	Selenocysteine	21819956	21819958	.	-	.	phase "."; gene_id "Sec1:Fep15.5.selenocysteine"; transcript_id "Sec1:Fep15.5.selenocysteine"; Reference "Fep15.5.selenocysteine.sparus_aurata.Sparus_aurata_fSpaAur1_1_dna_toplevel";
6	selenoprofiles_genewise	CDS	21127833	21128048	.	+	.	phase "."; gene_id "GPx.3.selenocysteine"; transcript_id "GPx.3.selenocysteine"; Reference "GPx.3.selenocysteine.sparus_aurata.Sparus_aurata_fSpaAur1_1_dna_toplevel";
6	selenoprofiles_genewise	CDS	21129158	21129508	.	+	.	phase "."; gene_id "GPx.3.selenocysteine"; transcript_id "GPx.3.selenocysteine"; Reference "GPx.3.selenocysteine.sparus_aurata.Sparus_aurata_fSpaAur1_1_dna_toplevel";
6	selenoprofiles_secposition	Selenocysteine	21127941	21127943	.	+	.	phase "."; gene_id "Sec1:GPx.3.selenocysteine"; transcript_id "Sec1:GPx.3.selenocysteine"; Reference "GPx.3.selenocysteine.sparus_aurata.Sparus_aurata_fSpaAur1_1_dna_toplevel";
6	selenoprofiles_blast	CDS	18227310	18227537	.	-	.	phase "."; gene_id "GPx.4.selenocysteine"; transcript_id "GPx.4.selenocysteine"; Reference "GPx.4.selenocysteine.sparus_aurata.Sparus_aurata_fSpaAur1_1_dna_toplevel";
6	selenoprofiles_blast	CDS	18226206	18226556	.	-	.	phase "."; gene_id "GPx.4.selenocysteine"; transcript_id "GPx.4.selenocysteine"; Reference "GPx.4.selenocysteine.sparus_aurata.Sparus_aurata_fSpaAur1_1_dna_toplevel";
6	selenoprofiles_secposition	Selenocysteine	18227415	18227417	.	-	.	phase "."; gene_id "Sec1:GPx.4.selenocysteine"; transcript_id "Sec1:GPx.4.selenocysteine"; Reference "GPx.4.selenocysteine.sparus_aurata.Sparus_aurata_fSpaAur1_1_dna_toplevel";
16	selenoprofiles_genewise	CDS	16514522	16514743	.	-	.	phase "."; gene_id "GPx.6.selenocysteine"; transcript_id "GPx.6.selenocysteine"; Reference "GPx.6.selenocysteine.sparus_aurata.Sparus_aurata_fSpaAur1_1_dna_toplevel";
16	selenoprofiles_genewise	CDS	16513185	16513538	.	-	.	phase "."; gene_id "GPx.6.selenocysteine"; transcript_id "GPx.6.selenocysteine"; Reference "GPx.6.selenocysteine.sparus_aurata.Sparus_aurata_fSpaAur1_1_dna_toplevel";
16	selenoprofiles_secposition	Selenocysteine	16514624	16514626	.	-	.	phase "."; gene_id "Sec1:GPx.6.selenocysteine"; transcript_id "Sec1:GPx.6.selenocysteine"; Reference "GPx.6.selenocysteine.sparus_aurata.Sparus_aurata_fSpaAur1_1_dna_toplevel";
20	selenoprofiles_blast	CDS	18124712	18124843	.	-	.	phase "."; gene_id "GPx.8.selenocysteine"; transcript_id "GPx.8.selenocysteine"; Reference "GPx.8.selenocysteine.sparus_aurata.Sparus_aurata_fSpaAur1_1_dna_toplevel";
20	selenoprofiles_blast	CDS	18124482	18124583	.	-	.	phase "."; gene_id "GPx.8.selenocysteine"; transcript_id "GPx.8.selenocysteine"; Reference "GPx.8.selenocysteine.sparus_aurata.Sparus_aurata_fSpaAur1_1_dna_toplevel";
20	selenoprofiles_blast	CDS	18123571	18123696	.	-	.	phase "."; gene_id "GPx.8.selenocysteine"; transcript_id "GPx.8.selenocysteine"; Reference "GPx.8.selenocysteine.sparus_aurata.Sparus_aurata_fSpaAur1_1_dna_toplevel";
20	selenoprofiles_blast	CDS	18123310	18123444	.	-	.	phase "."; gene_id "GPx.8.selenocysteine"; transcript_id "GPx.8.selenocysteine"; Reference "GPx.8.selenocysteine.sparus_aurata.Sparus_aurata_fSpaAur1_1_dna_toplevel";
20	selenoprofiles_secposition	Selenocysteine	18124721	18124723	.	-	.	phase "."; gene_id "Sec1:GPx.8.selenocysteine"; transcript_id "Sec1:GPx.8.selenocysteine"; Reference "GPx.8.selenocysteine.sparus_aurata.Sparus_aurata_fSpaAur1_1_dna_toplevel";
11	selenoprofiles_exonerate	CDS	10150405	10150458	.	-	.	phase "."; gene_id "GPx.12.selenocysteine"; transcript_id "GPx.12.selenocysteine"; Reference "GPx.12.selenocysteine.sparus_aurata.Sparus_aurata_fSpaAur1_1_dna_toplevel";
11	selenoprofiles_exonerate	CDS	10070594	10070688	.	-	.	phase "."; gene_id "GPx.12.selenocysteine"; transcript_id "GPx.12.selenocysteine"; Reference "GPx.12.selenocysteine.sparus_aurata.Sparus_aurata_fSpaAur1_1_dna_toplevel";
11	selenoprofiles_exonerate	CDS	10070339	10070483	.	-	.	phase "."; gene_id "GPx.12.selenocysteine"; transcript_id "GPx.12.selenocysteine"; Reference "GPx.12.selenocysteine.sparus_aurata.Sparus_aurata_fSpaAur1_1_dna_toplevel";
11	selenoprofiles_exonerate	CDS	10069885	10070036	.	-	.	phase "."; gene_id "GPx.12.selenocysteine"; transcript_id "GPx.12.selenocysteine"; Reference "GPx.12.selenocysteine.sparus_aurata.Sparus_aurata_fSpaAur1_1_dna_toplevel";
11	selenoprofiles_exonerate	CDS	10069265	10069289	.	-	.	phase "."; gene_id "GPx.12.selenocysteine"; transcript_id "GPx.12.selenocysteine"; Reference "GPx.12.selenocysteine.sparus_aurata.Sparus_aurata_fSpaAur1_1_dna_toplevel";
11	selenoprofiles_exonerate	CDS	10068931	10069008	.	-	.	phase "."; gene_id "GPx.12.selenocysteine"; transcript_id "GPx.12.selenocysteine"; Reference "GPx.12.selenocysteine.sparus_aurata.Sparus_aurata_fSpaAur1_1_dna_toplevel";
11	selenoprofiles_secposition	Selenocysteine	10070444	10070446	.	-	.	phase "."; gene_id "Sec1:GPx.12.selenocysteine"; transcript_id "Sec1:GPx.12.selenocysteine"; Reference "GPx.12.selenocysteine.sparus_aurata.Sparus_aurata_fSpaAur1_1_dna_toplevel";
18	selenoprofiles_genewise	CDS	20320674	20320974	.	+	.	phase "."; gene_id "GPx.16.selenocysteine"; transcript_id "GPx.16.selenocysteine"; Reference "GPx.16.selenocysteine.sparus_aurata.Sparus_aurata_fSpaAur1_1_dna_toplevel";
18	selenoprofiles_genewise	CDS	20321070	20321187	.	+	.	phase "."; gene_id "GPx.16.selenocysteine"; transcript_id "GPx.16.selenocysteine"; Reference "GPx.16.selenocysteine.sparus_aurata.Sparus_aurata_fSpaAur1_1_dna_toplevel";
18	selenoprofiles_genewise	CDS	20321767	20321866	.	+	.	phase "."; gene_id "GPx.16.selenocysteine"; transcript_id "GPx.16.selenocysteine"; Reference "GPx.16.selenocysteine.sparus_aurata.Sparus_aurata_fSpaAur1_1_dna_toplevel";
18	selenoprofiles_genewise	CDS	20322368	20322589	.	+	.	phase "."; gene_id "GPx.16.selenocysteine"; transcript_id "GPx.16.selenocysteine"; Reference "GPx.16.selenocysteine.sparus_aurata.Sparus_aurata_fSpaAur1_1_dna_toplevel";
18	selenoprofiles_secposition	Selenocysteine	20320950	20320952	.	+	.	phase "."; gene_id "Sec1:GPx.16.selenocysteine"; transcript_id "Sec1:GPx.16.selenocysteine"; Reference "GPx.16.selenocysteine.sparus_aurata.Sparus_aurata_fSpaAur1_1_dna_toplevel";
21	selenoprofiles_exonerate	CDS	26708867	26708967	.	+	.	phase "."; gene_id "GPx.20.selenocysteine"; transcript_id "GPx.20.selenocysteine"; Reference "GPx.20.selenocysteine.sparus_aurata.Sparus_aurata_fSpaAur1_1_dna_toplevel";
21	selenoprofiles_exonerate	CDS	26709596	26709740	.	+	.	phase "."; gene_id "GPx.20.selenocysteine"; transcript_id "GPx.20.selenocysteine"; Reference "GPx.20.selenocysteine.sparus_aurata.Sparus_aurata_fSpaAur1_1_dna_toplevel";
21	selenoprofiles_exonerate	CDS	26710437	26710588	.	+	.	phase "."; gene_id "GPx.20.selenocysteine"; transcript_id "GPx.20.selenocysteine"; Reference "GPx.20.selenocysteine.sparus_aurata.Sparus_aurata_fSpaAur1_1_dna_toplevel";
21	selenoprofiles_exonerate	CDS	26711704	26711815	.	+	.	phase "."; gene_id "GPx.20.selenocysteine"; transcript_id "GPx.20.selenocysteine"; Reference "GPx.20.selenocysteine.sparus_aurata.Sparus_aurata_fSpaAur1_1_dna_toplevel";
21	selenoprofiles_secposition	Selenocysteine	26709633	26709635	.	+	.	phase "."; gene_id "Sec1:GPx.20.selenocysteine"; transcript_id "Sec1:GPx.20.selenocysteine"; Reference "GPx.20.selenocysteine.sparus_aurata.Sparus_aurata_fSpaAur1_1_dna_toplevel";
21	selenoprofiles_genewise	CDS	12424330	12424377	.	-	.	phase "."; gene_id "Sel15.3.selenocysteine"; transcript_id "Sel15.3.selenocysteine"; Reference "Sel15.3.selenocysteine.sparus_aurata.Sparus_aurata_fSpaAur1_1_dna_toplevel";
21	selenoprofiles_genewise	CDS	12423083	12423250	.	-	.	phase "."; gene_id "Sel15.3.selenocysteine"; transcript_id "Sel15.3.selenocysteine"; Reference "Sel15.3.selenocysteine.sparus_aurata.Sparus_aurata_fSpaAur1_1_dna_toplevel";
21	selenoprofiles_genewise	CDS	12420311	12420374	.	-	.	phase "."; gene_id "Sel15.3.selenocysteine"; transcript_id "Sel15.3.selenocysteine"; Reference "Sel15.3.selenocysteine.sparus_aurata.Sparus_aurata_fSpaAur1_1_dna_toplevel";
21	selenoprofiles_genewise	CDS	12419384	12419433	.	-	.	phase "."; gene_id "Sel15.3.selenocysteine"; transcript_id "Sel15.3.selenocysteine"; Reference "Sel15.3.selenocysteine.sparus_aurata.Sparus_aurata_fSpaAur1_1_dna_toplevel";
21	selenoprofiles_genewise	CDS	12419007	12419138	.	-	.	phase "."; gene_id "Sel15.3.selenocysteine"; transcript_id "Sel15.3.selenocysteine"; Reference "Sel15.3.selenocysteine.sparus_aurata.Sparus_aurata_fSpaAur1_1_dna_toplevel";
21	selenoprofiles_secposition	Selenocysteine	12420339	12420341	.	-	.	phase "."; gene_id "Sec1:Sel15.3.selenocysteine"; transcript_id "Sec1:Sel15.3.selenocysteine"; Reference "Sel15.3.selenocysteine.sparus_aurata.Sparus_aurata_fSpaAur1_1_dna_toplevel";
18	selenoprofiles_genewise	CDS	26057203	26057333	.	+	.	phase "."; gene_id "SelH.1.selenocysteine"; transcript_id "SelH.1.selenocysteine"; Reference "SelH.1.selenocysteine.sparus_aurata.Sparus_aurata_fSpaAur1_1_dna_toplevel";
18	selenoprofiles_genewise	CDS	26058397	26058539	.	+	.	phase "."; gene_id "SelH.1.selenocysteine"; transcript_id "SelH.1.selenocysteine"; Reference "SelH.1.selenocysteine.sparus_aurata.Sparus_aurata_fSpaAur1_1_dna_toplevel";
18	selenoprofiles_genewise	CDS	26059543	26059649	.	+	.	phase "."; gene_id "SelH.1.selenocysteine"; transcript_id "SelH.1.selenocysteine"; Reference "SelH.1.selenocysteine.sparus_aurata.Sparus_aurata_fSpaAur1_1_dna_toplevel";
18	selenoprofiles_secposition	Selenocysteine	26058404	26058406	.	+	.	phase "."; gene_id "Sec1:SelH.1.selenocysteine"; transcript_id "Sec1:SelH.1.selenocysteine"; Reference "SelH.1.selenocysteine.sparus_aurata.Sparus_aurata_fSpaAur1_1_dna_toplevel";
18	selenoprofiles_blast	CDS	26063637	26063798	.	+	.	phase "."; gene_id "SelH.2.selenocysteine"; transcript_id "SelH.2.selenocysteine"; Reference "SelH.2.selenocysteine.sparus_aurata.Sparus_aurata_fSpaAur1_1_dna_toplevel";
18	selenoprofiles_blast	CDS	26064979	26065083	.	+	.	phase "."; gene_id "SelH.2.selenocysteine"; transcript_id "SelH.2.selenocysteine"; Reference "SelH.2.selenocysteine.sparus_aurata.Sparus_aurata_fSpaAur1_1_dna_toplevel";
18	selenoprofiles_secposition	Selenocysteine	26063658	26063660	.	+	.	phase "."; gene_id "Sec1:SelH.2.selenocysteine"; transcript_id "Sec1:SelH.2.selenocysteine"; Reference "SelH.2.selenocysteine.sparus_aurata.Sparus_aurata_fSpaAur1_1_dna_toplevel";
22	selenoprofiles_exonerate	CDS	26504279	26504335	.	-	.	phase "."; gene_id "SelI.3.selenocysteine"; transcript_id "SelI.3.selenocysteine"; Reference "SelI.3.selenocysteine.sparus_aurata.Sparus_aurata_fSpaAur1_1_dna_toplevel";
22	selenoprofiles_exonerate	CDS	26501458	26501526	.	-	.	phase "."; gene_id "SelI.3.selenocysteine"; transcript_id "SelI.3.selenocysteine"; Reference "SelI.3.selenocysteine.sparus_aurata.Sparus_aurata_fSpaAur1_1_dna_toplevel";
22	selenoprofiles_exonerate	CDS	26500841	26500948	.	-	.	phase "."; gene_id "SelI.3.selenocysteine"; transcript_id "SelI.3.selenocysteine"; Reference "SelI.3.selenocysteine.sparus_aurata.Sparus_aurata_fSpaAur1_1_dna_toplevel";
22	selenoprofiles_exonerate	CDS	26496940	26497218	.	-	.	phase "."; gene_id "SelI.3.selenocysteine"; transcript_id "SelI.3.selenocysteine"; Reference "SelI.3.selenocysteine.sparus_aurata.Sparus_aurata_fSpaAur1_1_dna_toplevel";
22	selenoprofiles_exonerate	CDS	26495801	26495909	.	-	.	phase "."; gene_id "SelI.3.selenocysteine"; transcript_id "SelI.3.selenocysteine"; Reference "SelI.3.selenocysteine.sparus_aurata.Sparus_aurata_fSpaAur1_1_dna_toplevel";
22	selenoprofiles_exonerate	CDS	26495670	26495718	.	-	.	phase "."; gene_id "SelI.3.selenocysteine"; transcript_id "SelI.3.selenocysteine"; Reference "SelI.3.selenocysteine.sparus_aurata.Sparus_aurata_fSpaAur1_1_dna_toplevel";
22	selenoprofiles_exonerate	CDS	26495404	26495584	.	-	.	phase "."; gene_id "SelI.3.selenocysteine"; transcript_id "SelI.3.selenocysteine"; Reference "SelI.3.selenocysteine.sparus_aurata.Sparus_aurata_fSpaAur1_1_dna_toplevel";
22	selenoprofiles_exonerate	CDS	26495116	26495295	.	-	.	phase "."; gene_id "SelI.3.selenocysteine"; transcript_id "SelI.3.selenocysteine"; Reference "SelI.3.selenocysteine.sparus_aurata.Sparus_aurata_fSpaAur1_1_dna_toplevel";
22	selenoprofiles_exonerate	CDS	26494140	26494247	.	-	.	phase "."; gene_id "SelI.3.selenocysteine"; transcript_id "SelI.3.selenocysteine"; Reference "SelI.3.selenocysteine.sparus_aurata.Sparus_aurata_fSpaAur1_1_dna_toplevel";
22	selenoprofiles_secposition	Selenocysteine	26494182	26494184	.	-	.	phase "."; gene_id "Sec1:SelI.3.selenocysteine"; transcript_id "Sec1:SelI.3.selenocysteine"; Reference "SelI.3.selenocysteine.sparus_aurata.Sparus_aurata_fSpaAur1_1_dna_toplevel";
21	selenoprofiles_genewise	CDS	9188778	9188898	.	+	.	phase "."; gene_id "SelJ.3.selenocysteine"; transcript_id "SelJ.3.selenocysteine"; Reference "SelJ.3.selenocysteine.sparus_aurata.Sparus_aurata_fSpaAur1_1_dna_toplevel";
21	selenoprofiles_genewise	CDS	9189105	9189281	.	+	.	phase "."; gene_id "SelJ.3.selenocysteine"; transcript_id "SelJ.3.selenocysteine"; Reference "SelJ.3.selenocysteine.sparus_aurata.Sparus_aurata_fSpaAur1_1_dna_toplevel";
21	selenoprofiles_genewise	CDS	9189790	9189888	.	+	.	phase "."; gene_id "SelJ.3.selenocysteine"; transcript_id "SelJ.3.selenocysteine"; Reference "SelJ.3.selenocysteine.sparus_aurata.Sparus_aurata_fSpaAur1_1_dna_toplevel";
21	selenoprofiles_genewise	CDS	9189987	9190079	.	+	.	phase "."; gene_id "SelJ.3.selenocysteine"; transcript_id "SelJ.3.selenocysteine"; Reference "SelJ.3.selenocysteine.sparus_aurata.Sparus_aurata_fSpaAur1_1_dna_toplevel";
21	selenoprofiles_genewise	CDS	9190163	9190319	.	+	.	phase "."; gene_id "SelJ.3.selenocysteine"; transcript_id "SelJ.3.selenocysteine"; Reference "SelJ.3.selenocysteine.sparus_aurata.Sparus_aurata_fSpaAur1_1_dna_toplevel";
21	selenoprofiles_genewise	CDS	9190729	9190844	.	+	.	phase "."; gene_id "SelJ.3.selenocysteine"; transcript_id "SelJ.3.selenocysteine"; Reference "SelJ.3.selenocysteine.sparus_aurata.Sparus_aurata_fSpaAur1_1_dna_toplevel";
21	selenoprofiles_genewise	CDS	9191094	9191171	.	+	.	phase "."; gene_id "SelJ.3.selenocysteine"; transcript_id "SelJ.3.selenocysteine"; Reference "SelJ.3.selenocysteine.sparus_aurata.Sparus_aurata_fSpaAur1_1_dna_toplevel";
21	selenoprofiles_genewise	CDS	9191323	9191462	.	+	.	phase "."; gene_id "SelJ.3.selenocysteine"; transcript_id "SelJ.3.selenocysteine"; Reference "SelJ.3.selenocysteine.sparus_aurata.Sparus_aurata_fSpaAur1_1_dna_toplevel";
21	selenoprofiles_genewise	CDS	9191553	9191651	.	+	.	phase "."; gene_id "SelJ.3.selenocysteine"; transcript_id "SelJ.3.selenocysteine"; Reference "SelJ.3.selenocysteine.sparus_aurata.Sparus_aurata_fSpaAur1_1_dna_toplevel";
21	selenoprofiles_secposition	Selenocysteine	9191168	9191170	.	+	.	phase "."; gene_id "Sec1:SelJ.3.selenocysteine"; transcript_id "Sec1:SelJ.3.selenocysteine"; Reference "SelJ.3.selenocysteine.sparus_aurata.Sparus_aurata_fSpaAur1_1_dna_toplevel";
19	selenoprofiles_genewise	CDS	11599397	11599463	.	+	.	phase "."; gene_id "SelJ.11.selenocysteine"; transcript_id "SelJ.11.selenocysteine"; Reference "SelJ.11.selenocysteine.sparus_aurata.Sparus_aurata_fSpaAur1_1_dna_toplevel";
19	selenoprofiles_genewise	CDS	11600249	11600431	.	+	.	phase "."; gene_id "SelJ.11.selenocysteine"; transcript_id "SelJ.11.selenocysteine"; Reference "SelJ.11.selenocysteine.sparus_aurata.Sparus_aurata_fSpaAur1_1_dna_toplevel";
19	selenoprofiles_genewise	CDS	11601136	11601234	.	+	.	phase "."; gene_id "SelJ.11.selenocysteine"; transcript_id "SelJ.11.selenocysteine"; Reference "SelJ.11.selenocysteine.sparus_aurata.Sparus_aurata_fSpaAur1_1_dna_toplevel";
19	selenoprofiles_genewise	CDS	11601798	11601890	.	+	.	phase "."; gene_id "SelJ.11.selenocysteine"; transcript_id "SelJ.11.selenocysteine"; Reference "SelJ.11.selenocysteine.sparus_aurata.Sparus_aurata_fSpaAur1_1_dna_toplevel";
19	selenoprofiles_genewise	CDS	11601979	11602135	.	+	.	phase "."; gene_id "SelJ.11.selenocysteine"; transcript_id "SelJ.11.selenocysteine"; Reference "SelJ.11.selenocysteine.sparus_aurata.Sparus_aurata_fSpaAur1_1_dna_toplevel";
19	selenoprofiles_genewise	CDS	11602237	11602352	.	+	.	phase "."; gene_id "SelJ.11.selenocysteine"; transcript_id "SelJ.11.selenocysteine"; Reference "SelJ.11.selenocysteine.sparus_aurata.Sparus_aurata_fSpaAur1_1_dna_toplevel";
19	selenoprofiles_genewise	CDS	11604487	11604564	.	+	.	phase "."; gene_id "SelJ.11.selenocysteine"; transcript_id "SelJ.11.selenocysteine"; Reference "SelJ.11.selenocysteine.sparus_aurata.Sparus_aurata_fSpaAur1_1_dna_toplevel";
19	selenoprofiles_genewise	CDS	11604963	11605102	.	+	.	phase "."; gene_id "SelJ.11.selenocysteine"; transcript_id "SelJ.11.selenocysteine"; Reference "SelJ.11.selenocysteine.sparus_aurata.Sparus_aurata_fSpaAur1_1_dna_toplevel";
19	selenoprofiles_genewise	CDS	11607332	11607436	.	+	.	phase "."; gene_id "SelJ.11.selenocysteine"; transcript_id "SelJ.11.selenocysteine"; Reference "SelJ.11.selenocysteine.sparus_aurata.Sparus_aurata_fSpaAur1_1_dna_toplevel";
19	selenoprofiles_secposition	Selenocysteine	11604561	11604563	.	+	.	phase "."; gene_id "Sec1:SelJ.11.selenocysteine"; transcript_id "Sec1:SelJ.11.selenocysteine"; Reference "SelJ.11.selenocysteine.sparus_aurata.Sparus_aurata_fSpaAur1_1_dna_toplevel";
7	selenoprofiles_genewise	CDS	22959171	22959280	.	-	.	phase "."; gene_id "SelK.1.selenocysteine"; transcript_id "SelK.1.selenocysteine"; Reference "SelK.1.selenocysteine.sparus_aurata.Sparus_aurata_fSpaAur1_1_dna_toplevel";
7	selenoprofiles_genewise	CDS	22958619	22958693	.	-	.	phase "."; gene_id "SelK.1.selenocysteine"; transcript_id "SelK.1.selenocysteine"; Reference "SelK.1.selenocysteine.sparus_aurata.Sparus_aurata_fSpaAur1_1_dna_toplevel";
7	selenoprofiles_genewise	CDS	22958137	22958230	.	-	.	phase "."; gene_id "SelK.1.selenocysteine"; transcript_id "SelK.1.selenocysteine"; Reference "SelK.1.selenocysteine.sparus_aurata.Sparus_aurata_fSpaAur1_1_dna_toplevel";
7	selenoprofiles_secposition	Selenocysteine	22958146	22958148	.	-	.	phase "."; gene_id "Sec1:SelK.1.selenocysteine"; transcript_id "Sec1:SelK.1.selenocysteine"; Reference "SelK.1.selenocysteine.sparus_aurata.Sparus_aurata_fSpaAur1_1_dna_toplevel";
7	selenoprofiles_secposition	Selenocysteine	22958146	22958148	.	-	.	phase "."; gene_id "Sec2:SelK.1.selenocysteine"; transcript_id "Sec2:SelK.1.selenocysteine"; Reference "SelK.1.selenocysteine.sparus_aurata.Sparus_aurata_fSpaAur1_1_dna_toplevel";
22	selenoprofiles_genewise	CDS	11059997	11060102	.	-	.	phase "."; gene_id "SelL.4.selenocysteine"; transcript_id "SelL.4.selenocysteine"; Reference "SelL.4.selenocysteine.sparus_aurata.Sparus_aurata_fSpaAur1_1_dna_toplevel";
22	selenoprofiles_genewise	CDS	11059163	11059241	.	-	.	phase "."; gene_id "SelL.4.selenocysteine"; transcript_id "SelL.4.selenocysteine"; Reference "SelL.4.selenocysteine.sparus_aurata.Sparus_aurata_fSpaAur1_1_dna_toplevel";
22	selenoprofiles_genewise	CDS	11058978	11059031	.	-	.	phase "."; gene_id "SelL.4.selenocysteine"; transcript_id "SelL.4.selenocysteine"; Reference "SelL.4.selenocysteine.sparus_aurata.Sparus_aurata_fSpaAur1_1_dna_toplevel";
22	selenoprofiles_genewise	CDS	11058483	11058528	.	-	.	phase "."; gene_id "SelL.4.selenocysteine"; transcript_id "SelL.4.selenocysteine"; Reference "SelL.4.selenocysteine.sparus_aurata.Sparus_aurata_fSpaAur1_1_dna_toplevel";
22	selenoprofiles_genewise	CDS	11053437	11053555	.	-	.	phase "."; gene_id "SelL.4.selenocysteine"; transcript_id "SelL.4.selenocysteine"; Reference "SelL.4.selenocysteine.sparus_aurata.Sparus_aurata_fSpaAur1_1_dna_toplevel";
22	selenoprofiles_genewise	CDS	11053206	11053320	.	-	.	phase "."; gene_id "SelL.4.selenocysteine"; transcript_id "SelL.4.selenocysteine"; Reference "SelL.4.selenocysteine.sparus_aurata.Sparus_aurata_fSpaAur1_1_dna_toplevel";
22	selenoprofiles_genewise	CDS	11052704	11052826	.	-	.	phase "."; gene_id "SelL.4.selenocysteine"; transcript_id "SelL.4.selenocysteine"; Reference "SelL.4.selenocysteine.sparus_aurata.Sparus_aurata_fSpaAur1_1_dna_toplevel";
22	selenoprofiles_genewise	CDS	11052114	11052251	.	-	.	phase "."; gene_id "SelL.4.selenocysteine"; transcript_id "SelL.4.selenocysteine"; Reference "SelL.4.selenocysteine.sparus_aurata.Sparus_aurata_fSpaAur1_1_dna_toplevel";
22	selenoprofiles_genewise	CDS	11051903	11052025	.	-	.	phase "."; gene_id "SelL.4.selenocysteine"; transcript_id "SelL.4.selenocysteine"; Reference "SelL.4.selenocysteine.sparus_aurata.Sparus_aurata_fSpaAur1_1_dna_toplevel";
22	selenoprofiles_secposition	Selenocysteine	11053248	11053250	.	-	.	phase "."; gene_id "Sec1:SelL.4.selenocysteine"; transcript_id "Sec1:SelL.4.selenocysteine"; Reference "SelL.4.selenocysteine.sparus_aurata.Sparus_aurata_fSpaAur1_1_dna_toplevel";
22	selenoprofiles_secposition	Selenocysteine	11053239	11053241	.	-	.	phase "."; gene_id "Sec2:SelL.4.selenocysteine"; transcript_id "Sec2:SelL.4.selenocysteine"; Reference "SelL.4.selenocysteine.sparus_aurata.Sparus_aurata_fSpaAur1_1_dna_toplevel";
5	selenoprofiles_genewise	CDS	31428957	31429055	.	-	.	phase "."; gene_id "SelM.3.selenocysteine"; transcript_id "SelM.3.selenocysteine"; Reference "SelM.3.selenocysteine.sparus_aurata.Sparus_aurata_fSpaAur1_1_dna_toplevel";
5	selenoprofiles_genewise	CDS	31428203	31428238	.	-	.	phase "."; gene_id "SelM.3.selenocysteine"; transcript_id "SelM.3.selenocysteine"; Reference "SelM.3.selenocysteine.sparus_aurata.Sparus_aurata_fSpaAur1_1_dna_toplevel";
5	selenoprofiles_genewise	CDS	31427967	31428001	.	-	.	phase "."; gene_id "SelM.3.selenocysteine"; transcript_id "SelM.3.selenocysteine"; Reference "SelM.3.selenocysteine.sparus_aurata.Sparus_aurata_fSpaAur1_1_dna_toplevel";
5	selenoprofiles_genewise	CDS	31427769	31427847	.	-	.	phase "."; gene_id "SelM.3.selenocysteine"; transcript_id "SelM.3.selenocysteine"; Reference "SelM.3.selenocysteine.sparus_aurata.Sparus_aurata_fSpaAur1_1_dna_toplevel";
5	selenoprofiles_genewise	CDS	31424853	31425083	.	-	.	phase "."; gene_id "SelM.3.selenocysteine"; transcript_id "SelM.3.selenocysteine"; Reference "SelM.3.selenocysteine.sparus_aurata.Sparus_aurata_fSpaAur1_1_dna_toplevel";
5	selenoprofiles_secposition	Selenocysteine	31428224	31428226	.	-	.	phase "."; gene_id "Sec1:SelM.3.selenocysteine"; transcript_id "Sec1:SelM.3.selenocysteine"; Reference "SelM.3.selenocysteine.sparus_aurata.Sparus_aurata_fSpaAur1_1_dna_toplevel";
16	selenoprofiles_genewise	CDS	12663112	12663300	.	+	.	phase "."; gene_id "SelN.3.selenocysteine"; transcript_id "SelN.3.selenocysteine"; Reference "SelN.3.selenocysteine.sparus_aurata.Sparus_aurata_fSpaAur1_1_dna_toplevel";
16	selenoprofiles_genewise	CDS	12664072	12664189	.	+	.	phase "."; gene_id "SelN.3.selenocysteine"; transcript_id "SelN.3.selenocysteine"; Reference "SelN.3.selenocysteine.sparus_aurata.Sparus_aurata_fSpaAur1_1_dna_toplevel";
16	selenoprofiles_genewise	CDS	12664306	12664436	.	+	.	phase "."; gene_id "SelN.3.selenocysteine"; transcript_id "SelN.3.selenocysteine"; Reference "SelN.3.selenocysteine.sparus_aurata.Sparus_aurata_fSpaAur1_1_dna_toplevel";
16	selenoprofiles_genewise	CDS	12664907	12665119	.	+	.	phase "."; gene_id "SelN.3.selenocysteine"; transcript_id "SelN.3.selenocysteine"; Reference "SelN.3.selenocysteine.sparus_aurata.Sparus_aurata_fSpaAur1_1_dna_toplevel";
16	selenoprofiles_genewise	CDS	12665203	12665327	.	+	.	phase "."; gene_id "SelN.3.selenocysteine"; transcript_id "SelN.3.selenocysteine"; Reference "SelN.3.selenocysteine.sparus_aurata.Sparus_aurata_fSpaAur1_1_dna_toplevel";
16	selenoprofiles_genewise	CDS	12666150	12666287	.	+	.	phase "."; gene_id "SelN.3.selenocysteine"; transcript_id "SelN.3.selenocysteine"; Reference "SelN.3.selenocysteine.sparus_aurata.Sparus_aurata_fSpaAur1_1_dna_toplevel";
16	selenoprofiles_genewise	CDS	12666368	12666449	.	+	.	phase "."; gene_id "SelN.3.selenocysteine"; transcript_id "SelN.3.selenocysteine"; Reference "SelN.3.selenocysteine.sparus_aurata.Sparus_aurata_fSpaAur1_1_dna_toplevel";
16	selenoprofiles_genewise	CDS	12666841	12667032	.	+	.	phase "."; gene_id "SelN.3.selenocysteine"; transcript_id "SelN.3.selenocysteine"; Reference "SelN.3.selenocysteine.sparus_aurata.Sparus_aurata_fSpaAur1_1_dna_toplevel";
16	selenoprofiles_genewise	CDS	12667116	12667221	.	+	.	phase "."; gene_id "SelN.3.selenocysteine"; transcript_id "SelN.3.selenocysteine"; Reference "SelN.3.selenocysteine.sparus_aurata.Sparus_aurata_fSpaAur1_1_dna_toplevel";
16	selenoprofiles_genewise	CDS	12667816	12667928	.	+	.	phase "."; gene_id "SelN.3.selenocysteine"; transcript_id "SelN.3.selenocysteine"; Reference "SelN.3.selenocysteine.sparus_aurata.Sparus_aurata_fSpaAur1_1_dna_toplevel";
16	selenoprofiles_genewise	CDS	12668026	12668127	.	+	.	phase "."; gene_id "SelN.3.selenocysteine"; transcript_id "SelN.3.selenocysteine"; Reference "SelN.3.selenocysteine.sparus_aurata.Sparus_aurata_fSpaAur1_1_dna_toplevel";
16	selenoprofiles_genewise	CDS	12668301	12668468	.	+	.	phase "."; gene_id "SelN.3.selenocysteine"; transcript_id "SelN.3.selenocysteine"; Reference "SelN.3.selenocysteine.sparus_aurata.Sparus_aurata_fSpaAur1_1_dna_toplevel";
16	selenoprofiles_secposition	Selenocysteine	12667218	12667220	.	+	.	phase "."; gene_id "Sec1:SelN.3.selenocysteine"; transcript_id "Sec1:SelN.3.selenocysteine"; Reference "SelN.3.selenocysteine.sparus_aurata.Sparus_aurata_fSpaAur1_1_dna_toplevel";
14	selenoprofiles_genewise	CDS	6542178	6542608	.	+	.	phase "."; gene_id "SelO.5.selenocysteine"; transcript_id "SelO.5.selenocysteine"; Reference "SelO.5.selenocysteine.sparus_aurata.Sparus_aurata_fSpaAur1_1_dna_toplevel";
14	selenoprofiles_genewise	CDS	6543760	6543963	.	+	.	phase "."; gene_id "SelO.5.selenocysteine"; transcript_id "SelO.5.selenocysteine"; Reference "SelO.5.selenocysteine.sparus_aurata.Sparus_aurata_fSpaAur1_1_dna_toplevel";
14	selenoprofiles_genewise	CDS	6544060	6544237	.	+	.	phase "."; gene_id "SelO.5.selenocysteine"; transcript_id "SelO.5.selenocysteine"; Reference "SelO.5.selenocysteine.sparus_aurata.Sparus_aurata_fSpaAur1_1_dna_toplevel";
14	selenoprofiles_genewise	CDS	6544341	6544471	.	+	.	phase "."; gene_id "SelO.5.selenocysteine"; transcript_id "SelO.5.selenocysteine"; Reference "SelO.5.selenocysteine.sparus_aurata.Sparus_aurata_fSpaAur1_1_dna_toplevel";
14	selenoprofiles_genewise	CDS	6544572	6544849	.	+	.	phase "."; gene_id "SelO.5.selenocysteine"; transcript_id "SelO.5.selenocysteine"; Reference "SelO.5.selenocysteine.sparus_aurata.Sparus_aurata_fSpaAur1_1_dna_toplevel";
14	selenoprofiles_genewise	CDS	6544972	6545134	.	+	.	phase "."; gene_id "SelO.5.selenocysteine"; transcript_id "SelO.5.selenocysteine"; Reference "SelO.5.selenocysteine.sparus_aurata.Sparus_aurata_fSpaAur1_1_dna_toplevel";
14	selenoprofiles_genewise	CDS	6545498	6545683	.	+	.	phase "."; gene_id "SelO.5.selenocysteine"; transcript_id "SelO.5.selenocysteine"; Reference "SelO.5.selenocysteine.sparus_aurata.Sparus_aurata_fSpaAur1_1_dna_toplevel";
14	selenoprofiles_genewise	CDS	6546176	6546332	.	+	.	phase "."; gene_id "SelO.5.selenocysteine"; transcript_id "SelO.5.selenocysteine"; Reference "SelO.5.selenocysteine.sparus_aurata.Sparus_aurata_fSpaAur1_1_dna_toplevel";
14	selenoprofiles_genewise	CDS	6547005	6547157	.	+	.	phase "."; gene_id "SelO.5.selenocysteine"; transcript_id "SelO.5.selenocysteine"; Reference "SelO.5.selenocysteine.sparus_aurata.Sparus_aurata_fSpaAur1_1_dna_toplevel";
14	selenoprofiles_secposition	Selenocysteine	6547146	6547148	.	+	.	phase "."; gene_id "Sec1:SelO.5.selenocysteine"; transcript_id "Sec1:SelO.5.selenocysteine"; Reference "SelO.5.selenocysteine.sparus_aurata.Sparus_aurata_fSpaAur1_1_dna_toplevel";
8	selenoprofiles_genewise	CDS	4087129	4087682	.	-	.	phase "."; gene_id "SelO.9.selenocysteine"; transcript_id "SelO.9.selenocysteine"; Reference "SelO.9.selenocysteine.sparus_aurata.Sparus_aurata_fSpaAur1_1_dna_toplevel";
8	selenoprofiles_genewise	CDS	4086205	4086408	.	-	.	phase "."; gene_id "SelO.9.selenocysteine"; transcript_id "SelO.9.selenocysteine"; Reference "SelO.9.selenocysteine.sparus_aurata.Sparus_aurata_fSpaAur1_1_dna_toplevel";
8	selenoprofiles_genewise	CDS	4085938	4086118	.	-	.	phase "."; gene_id "SelO.9.selenocysteine"; transcript_id "SelO.9.selenocysteine"; Reference "SelO.9.selenocysteine.sparus_aurata.Sparus_aurata_fSpaAur1_1_dna_toplevel";
8	selenoprofiles_genewise	CDS	4085444	4085574	.	-	.	phase "."; gene_id "SelO.9.selenocysteine"; transcript_id "SelO.9.selenocysteine"; Reference "SelO.9.selenocysteine.sparus_aurata.Sparus_aurata_fSpaAur1_1_dna_toplevel";
8	selenoprofiles_genewise	CDS	4084327	4084604	.	-	.	phase "."; gene_id "SelO.9.selenocysteine"; transcript_id "SelO.9.selenocysteine"; Reference "SelO.9.selenocysteine.sparus_aurata.Sparus_aurata_fSpaAur1_1_dna_toplevel";
8	selenoprofiles_genewise	CDS	4083484	4083658	.	-	.	phase "."; gene_id "SelO.9.selenocysteine"; transcript_id "SelO.9.selenocysteine"; Reference "SelO.9.selenocysteine.sparus_aurata.Sparus_aurata_fSpaAur1_1_dna_toplevel";
8	selenoprofiles_genewise	CDS	4082159	4082344	.	-	.	phase "."; gene_id "SelO.9.selenocysteine"; transcript_id "SelO.9.selenocysteine"; Reference "SelO.9.selenocysteine.sparus_aurata.Sparus_aurata_fSpaAur1_1_dna_toplevel";
8	selenoprofiles_genewise	CDS	4081759	4081915	.	-	.	phase "."; gene_id "SelO.9.selenocysteine"; transcript_id "SelO.9.selenocysteine"; Reference "SelO.9.selenocysteine.sparus_aurata.Sparus_aurata_fSpaAur1_1_dna_toplevel";
8	selenoprofiles_genewise	CDS	4081073	4081294	.	-	.	phase "."; gene_id "SelO.9.selenocysteine"; transcript_id "SelO.9.selenocysteine"; Reference "SelO.9.selenocysteine.sparus_aurata.Sparus_aurata_fSpaAur1_1_dna_toplevel";
8	selenoprofiles_secposition	Selenocysteine	4081082	4081084	.	-	.	phase "."; gene_id "Sec1:SelO.9.selenocysteine"; transcript_id "Sec1:SelO.9.selenocysteine"; Reference "SelO.9.selenocysteine.sparus_aurata.Sparus_aurata_fSpaAur1_1_dna_toplevel";
21	selenoprofiles_genewise	CDS	7856362	7856687	.	-	.	phase "."; gene_id "SelP.5.selenocysteine"; transcript_id "SelP.5.selenocysteine"; Reference "SelP.5.selenocysteine.sparus_aurata.Sparus_aurata_fSpaAur1_1_dna_toplevel";
21	selenoprofiles_genewise	CDS	7855810	7856022	.	-	.	phase "."; gene_id "SelP.5.selenocysteine"; transcript_id "SelP.5.selenocysteine"; Reference "SelP.5.selenocysteine.sparus_aurata.Sparus_aurata_fSpaAur1_1_dna_toplevel";
21	selenoprofiles_genewise	CDS	7855340	7855502	.	-	.	phase "."; gene_id "SelP.5.selenocysteine"; transcript_id "SelP.5.selenocysteine"; Reference "SelP.5.selenocysteine.sparus_aurata.Sparus_aurata_fSpaAur1_1_dna_toplevel";
21	selenoprofiles_genewise	CDS	7853775	7854032	.	-	.	phase "."; gene_id "SelP.5.selenocysteine"; transcript_id "SelP.5.selenocysteine"; Reference "SelP.5.selenocysteine.sparus_aurata.Sparus_aurata_fSpaAur1_1_dna_toplevel";
21	selenoprofiles_secposition	Selenocysteine	7856388	7856390	.	-	.	phase "."; gene_id "Sec1:SelP.5.selenocysteine"; transcript_id "Sec1:SelP.5.selenocysteine"; Reference "SelP.5.selenocysteine.sparus_aurata.Sparus_aurata_fSpaAur1_1_dna_toplevel";
20	selenoprofiles_blast	CDS	10427217	10427345	.	-	.	phase "."; gene_id "SelR.1.selenocysteine"; transcript_id "SelR.1.selenocysteine"; Reference "SelR.1.selenocysteine.sparus_aurata.Sparus_aurata_fSpaAur1_1_dna_toplevel";
20	selenoprofiles_blast	CDS	10427166	10427174	.	-	.	phase "."; gene_id "SelR.1.selenocysteine"; transcript_id "SelR.1.selenocysteine"; Reference "SelR.1.selenocysteine.sparus_aurata.Sparus_aurata_fSpaAur1_1_dna_toplevel";
20	selenoprofiles_blast	CDS	10426941	10427105	.	-	.	phase "."; gene_id "SelR.1.selenocysteine"; transcript_id "SelR.1.selenocysteine"; Reference "SelR.1.selenocysteine.sparus_aurata.Sparus_aurata_fSpaAur1_1_dna_toplevel";
20	selenoprofiles_secposition	Selenocysteine	10427010	10427012	.	-	.	phase "."; gene_id "Sec1:SelR.1.selenocysteine"; transcript_id "Sec1:SelR.1.selenocysteine"; Reference "SelR.1.selenocysteine.sparus_aurata.Sparus_aurata_fSpaAur1_1_dna_toplevel";
23	selenoprofiles_exonerate	CDS	15643842	15643896	.	+	.	phase "."; gene_id "SelR.2.selenocysteine"; transcript_id "SelR.2.selenocysteine"; Reference "SelR.2.selenocysteine.sparus_aurata.Sparus_aurata_fSpaAur1_1_dna_toplevel";
23	selenoprofiles_exonerate	CDS	15644496	15644644	.	+	.	phase "."; gene_id "SelR.2.selenocysteine"; transcript_id "SelR.2.selenocysteine"; Reference "SelR.2.selenocysteine.sparus_aurata.Sparus_aurata_fSpaAur1_1_dna_toplevel";
23	selenoprofiles_exonerate	CDS	15644817	15644945	.	+	.	phase "."; gene_id "SelR.2.selenocysteine"; transcript_id "SelR.2.selenocysteine"; Reference "SelR.2.selenocysteine.sparus_aurata.Sparus_aurata_fSpaAur1_1_dna_toplevel";
23	selenoprofiles_secposition	Selenocysteine	15644895	15644897	.	+	.	phase "."; gene_id "Sec1:SelR.2.selenocysteine"; transcript_id "Sec1:SelR.2.selenocysteine"; Reference "SelR.2.selenocysteine.sparus_aurata.Sparus_aurata_fSpaAur1_1_dna_toplevel";
23	selenoprofiles_blast	CDS	15646618	15646746	.	+	.	phase "."; gene_id "SelR.3.selenocysteine"; transcript_id "SelR.3.selenocysteine"; Reference "SelR.3.selenocysteine.sparus_aurata.Sparus_aurata_fSpaAur1_1_dna_toplevel";
23	selenoprofiles_blast	CDS	15646923	15647066	.	+	.	phase "."; gene_id "SelR.3.selenocysteine"; transcript_id "SelR.3.selenocysteine"; Reference "SelR.3.selenocysteine.sparus_aurata.Sparus_aurata_fSpaAur1_1_dna_toplevel";
23	selenoprofiles_secposition	Selenocysteine	15647004	15647006	.	+	.	phase "."; gene_id "Sec1:SelR.3.selenocysteine"; transcript_id "Sec1:SelR.3.selenocysteine"; Reference "SelR.3.selenocysteine.sparus_aurata.Sparus_aurata_fSpaAur1_1_dna_toplevel";
4	selenoprofiles_genewise	CDS	14272027	14272198	.	+	.	phase "."; gene_id "SelS.2.selenocysteine"; transcript_id "SelS.2.selenocysteine"; Reference "SelS.2.selenocysteine.sparus_aurata.Sparus_aurata_fSpaAur1_1_dna_toplevel";
4	selenoprofiles_genewise	CDS	14272569	14272675	.	+	.	phase "."; gene_id "SelS.2.selenocysteine"; transcript_id "SelS.2.selenocysteine"; Reference "SelS.2.selenocysteine.sparus_aurata.Sparus_aurata_fSpaAur1_1_dna_toplevel";
4	selenoprofiles_genewise	CDS	14272770	14272859	.	+	.	phase "."; gene_id "SelS.2.selenocysteine"; transcript_id "SelS.2.selenocysteine"; Reference "SelS.2.selenocysteine.sparus_aurata.Sparus_aurata_fSpaAur1_1_dna_toplevel";
4	selenoprofiles_genewise	CDS	14273218	14273290	.	+	.	phase "."; gene_id "SelS.2.selenocysteine"; transcript_id "SelS.2.selenocysteine"; Reference "SelS.2.selenocysteine.sparus_aurata.Sparus_aurata_fSpaAur1_1_dna_toplevel";
4	selenoprofiles_genewise	CDS	14273527	14273612	.	+	.	phase "."; gene_id "SelS.2.selenocysteine"; transcript_id "SelS.2.selenocysteine"; Reference "SelS.2.selenocysteine.sparus_aurata.Sparus_aurata_fSpaAur1_1_dna_toplevel";
4	selenoprofiles_secposition	Selenocysteine	14273604	14273606	.	+	.	phase "."; gene_id "Sec1:SelS.2.selenocysteine"; transcript_id "Sec1:SelS.2.selenocysteine"; Reference "SelS.2.selenocysteine.sparus_aurata.Sparus_aurata_fSpaAur1_1_dna_toplevel";
6	selenoprofiles_genewise	CDS	32813376	32813492	.	-	.	phase "."; gene_id "TR.5.selenocysteine"; transcript_id "TR.5.selenocysteine"; Reference "TR.5.selenocysteine.sparus_aurata.Sparus_aurata_fSpaAur1_1_dna_toplevel";
6	selenoprofiles_genewise	CDS	32812570	32812630	.	-	.	phase "."; gene_id "TR.5.selenocysteine"; transcript_id "TR.5.selenocysteine"; Reference "TR.5.selenocysteine.sparus_aurata.Sparus_aurata_fSpaAur1_1_dna_toplevel";
6	selenoprofiles_genewise	CDS	32811556	32811665	.	-	.	phase "."; gene_id "TR.5.selenocysteine"; transcript_id "TR.5.selenocysteine"; Reference "TR.5.selenocysteine.sparus_aurata.Sparus_aurata_fSpaAur1_1_dna_toplevel";
6	selenoprofiles_genewise	CDS	32810194	32810301	.	-	.	phase "."; gene_id "TR.5.selenocysteine"; transcript_id "TR.5.selenocysteine"; Reference "TR.5.selenocysteine.sparus_aurata.Sparus_aurata_fSpaAur1_1_dna_toplevel";
6	selenoprofiles_genewise	CDS	32809883	32809955	.	-	.	phase "."; gene_id "TR.5.selenocysteine"; transcript_id "TR.5.selenocysteine"; Reference "TR.5.selenocysteine.sparus_aurata.Sparus_aurata_fSpaAur1_1_dna_toplevel";
6	selenoprofiles_genewise	CDS	32809635	32809754	.	-	.	phase "."; gene_id "TR.5.selenocysteine"; transcript_id "TR.5.selenocysteine"; Reference "TR.5.selenocysteine.sparus_aurata.Sparus_aurata_fSpaAur1_1_dna_toplevel";
6	selenoprofiles_genewise	CDS	32809351	32809493	.	-	.	phase "."; gene_id "TR.5.selenocysteine"; transcript_id "TR.5.selenocysteine"; Reference "TR.5.selenocysteine.sparus_aurata.Sparus_aurata_fSpaAur1_1_dna_toplevel";
6	selenoprofiles_genewise	CDS	32809059	32809174	.	-	.	phase "."; gene_id "TR.5.selenocysteine"; transcript_id "TR.5.selenocysteine"; Reference "TR.5.selenocysteine.sparus_aurata.Sparus_aurata_fSpaAur1_1_dna_toplevel";
6	selenoprofiles_genewise	CDS	32808301	32808526	.	-	.	phase "."; gene_id "TR.5.selenocysteine"; transcript_id "TR.5.selenocysteine"; Reference "TR.5.selenocysteine.sparus_aurata.Sparus_aurata_fSpaAur1_1_dna_toplevel";
6	selenoprofiles_genewise	CDS	32807688	32807780	.	-	.	phase "."; gene_id "TR.5.selenocysteine"; transcript_id "TR.5.selenocysteine"; Reference "TR.5.selenocysteine.sparus_aurata.Sparus_aurata_fSpaAur1_1_dna_toplevel";
6	selenoprofiles_genewise	CDS	32806743	32806819	.	-	.	phase "."; gene_id "TR.5.selenocysteine"; transcript_id "TR.5.selenocysteine"; Reference "TR.5.selenocysteine.sparus_aurata.Sparus_aurata_fSpaAur1_1_dna_toplevel";
6	selenoprofiles_genewise	CDS	32805597	32805753	.	-	.	phase "."; gene_id "TR.5.selenocysteine"; transcript_id "TR.5.selenocysteine"; Reference "TR.5.selenocysteine.sparus_aurata.Sparus_aurata_fSpaAur1_1_dna_toplevel";
6	selenoprofiles_genewise	CDS	32805004	32805111	.	-	.	phase "."; gene_id "TR.5.selenocysteine"; transcript_id "TR.5.selenocysteine"; Reference "TR.5.selenocysteine.sparus_aurata.Sparus_aurata_fSpaAur1_1_dna_toplevel";
6	selenoprofiles_genewise	CDS	32804012	32804107	.	-	.	phase "."; gene_id "TR.5.selenocysteine"; transcript_id "TR.5.selenocysteine"; Reference "TR.5.selenocysteine.sparus_aurata.Sparus_aurata_fSpaAur1_1_dna_toplevel";
6	selenoprofiles_genewise	CDS	32803762	32803896	.	-	.	phase "."; gene_id "TR.5.selenocysteine"; transcript_id "TR.5.selenocysteine"; Reference "TR.5.selenocysteine.sparus_aurata.Sparus_aurata_fSpaAur1_1_dna_toplevel";
6	selenoprofiles_genewise	CDS	32801808	32801876	.	-	.	phase "."; gene_id "TR.5.selenocysteine"; transcript_id "TR.5.selenocysteine"; Reference "TR.5.selenocysteine.sparus_aurata.Sparus_aurata_fSpaAur1_1_dna_toplevel";
6	selenoprofiles_secposition	Selenocysteine	32801814	32801816	.	-	.	phase "."; gene_id "Sec1:TR.5.selenocysteine"; transcript_id "Sec1:TR.5.selenocysteine"; Reference "TR.5.selenocysteine.sparus_aurata.Sparus_aurata_fSpaAur1_1_dna_toplevel";
5	selenoprofiles_genewise	CDS	15647261	15647327	.	-	.	phase "."; gene_id "TR.14.selenocysteine"; transcript_id "TR.14.selenocysteine"; Reference "TR.14.selenocysteine.sparus_aurata.Sparus_aurata_fSpaAur1_1_dna_toplevel";
5	selenoprofiles_genewise	CDS	15647109	15647165	.	-	.	phase "."; gene_id "TR.14.selenocysteine"; transcript_id "TR.14.selenocysteine"; Reference "TR.14.selenocysteine.sparus_aurata.Sparus_aurata_fSpaAur1_1_dna_toplevel";
5	selenoprofiles_genewise	CDS	15646869	15647013	.	-	.	phase "."; gene_id "TR.14.selenocysteine"; transcript_id "TR.14.selenocysteine"; Reference "TR.14.selenocysteine.sparus_aurata.Sparus_aurata_fSpaAur1_1_dna_toplevel";
5	selenoprofiles_genewise	CDS	15646307	15646381	.	-	.	phase "."; gene_id "TR.14.selenocysteine"; transcript_id "TR.14.selenocysteine"; Reference "TR.14.selenocysteine.sparus_aurata.Sparus_aurata_fSpaAur1_1_dna_toplevel";
5	selenoprofiles_genewise	CDS	15644641	15644719	.	-	.	phase "."; gene_id "TR.14.selenocysteine"; transcript_id "TR.14.selenocysteine"; Reference "TR.14.selenocysteine.sparus_aurata.Sparus_aurata_fSpaAur1_1_dna_toplevel";
5	selenoprofiles_genewise	CDS	15644143	15644205	.	-	.	phase "."; gene_id "TR.14.selenocysteine"; transcript_id "TR.14.selenocysteine"; Reference "TR.14.selenocysteine.sparus_aurata.Sparus_aurata_fSpaAur1_1_dna_toplevel";
5	selenoprofiles_genewise	CDS	15643798	15643868	.	-	.	phase "."; gene_id "TR.14.selenocysteine"; transcript_id "TR.14.selenocysteine"; Reference "TR.14.selenocysteine.sparus_aurata.Sparus_aurata_fSpaAur1_1_dna_toplevel";
5	selenoprofiles_genewise	CDS	15641085	15641104	.	-	.	phase "."; gene_id "TR.14.selenocysteine"; transcript_id "TR.14.selenocysteine"; Reference "TR.14.selenocysteine.sparus_aurata.Sparus_aurata_fSpaAur1_1_dna_toplevel";
5	selenoprofiles_genewise	CDS	15640677	15640768	.	-	.	phase "."; gene_id "TR.14.selenocysteine"; transcript_id "TR.14.selenocysteine"; Reference "TR.14.selenocysteine.sparus_aurata.Sparus_aurata_fSpaAur1_1_dna_toplevel";
5	selenoprofiles_genewise	CDS	15640392	15640570	.	-	.	phase "."; gene_id "TR.14.selenocysteine"; transcript_id "TR.14.selenocysteine"; Reference "TR.14.selenocysteine.sparus_aurata.Sparus_aurata_fSpaAur1_1_dna_toplevel";
5	selenoprofiles_genewise	CDS	15634354	15634486	.	-	.	phase "."; gene_id "TR.14.selenocysteine"; transcript_id "TR.14.selenocysteine"; Reference "TR.14.selenocysteine.sparus_aurata.Sparus_aurata_fSpaAur1_1_dna_toplevel";
5	selenoprofiles_genewise	CDS	15633175	15633270	.	-	.	phase "."; gene_id "TR.14.selenocysteine"; transcript_id "TR.14.selenocysteine"; Reference "TR.14.selenocysteine.sparus_aurata.Sparus_aurata_fSpaAur1_1_dna_toplevel";
5	selenoprofiles_genewise	CDS	15632231	15632323	.	-	.	phase "."; gene_id "TR.14.selenocysteine"; transcript_id "TR.14.selenocysteine"; Reference "TR.14.selenocysteine.sparus_aurata.Sparus_aurata_fSpaAur1_1_dna_toplevel";
5	selenoprofiles_genewise	CDS	15630674	15630745	.	-	.	phase "."; gene_id "TR.14.selenocysteine"; transcript_id "TR.14.selenocysteine"; Reference "TR.14.selenocysteine.sparus_aurata.Sparus_aurata_fSpaAur1_1_dna_toplevel";
5	selenoprofiles_genewise	CDS	15630203	15630300	.	-	.	phase "."; gene_id "TR.14.selenocysteine"; transcript_id "TR.14.selenocysteine"; Reference "TR.14.selenocysteine.sparus_aurata.Sparus_aurata_fSpaAur1_1_dna_toplevel";
5	selenoprofiles_genewise	CDS	15629546	15629675	.	-	.	phase "."; gene_id "TR.14.selenocysteine"; transcript_id "TR.14.selenocysteine"; Reference "TR.14.selenocysteine.sparus_aurata.Sparus_aurata_fSpaAur1_1_dna_toplevel";
5	selenoprofiles_secposition	Selenocysteine	15629552	15629554	.	-	.	phase "."; gene_id "Sec1:TR.14.selenocysteine"; transcript_id "Sec1:TR.14.selenocysteine"; Reference "TR.14.selenocysteine.sparus_aurata.Sparus_aurata_fSpaAur1_1_dna_toplevel";
18	selenoprofiles_genewise	CDS	770101	770315	.	+	.	phase "."; gene_id "SelT.2.selenocysteine"; transcript_id "SelT.2.selenocysteine"; Reference "SelT.2.selenocysteine.sparus_aurata.Sparus_aurata_fSpaAur1_1_dna_toplevel";
18	selenoprofiles_genewise	CDS	773850	773960	.	+	.	phase "."; gene_id "SelT.2.selenocysteine"; transcript_id "SelT.2.selenocysteine"; Reference "SelT.2.selenocysteine.sparus_aurata.Sparus_aurata_fSpaAur1_1_dna_toplevel";
18	selenoprofiles_genewise	CDS	775644	775770	.	+	.	phase "."; gene_id "SelT.2.selenocysteine"; transcript_id "SelT.2.selenocysteine"; Reference "SelT.2.selenocysteine.sparus_aurata.Sparus_aurata_fSpaAur1_1_dna_toplevel";
18	selenoprofiles_genewise	CDS	777064	777151	.	+	.	phase "."; gene_id "SelT.2.selenocysteine"; transcript_id "SelT.2.selenocysteine"; Reference "SelT.2.selenocysteine.sparus_aurata.Sparus_aurata_fSpaAur1_1_dna_toplevel";
18	selenoprofiles_genewise	CDS	777287	777405	.	+	.	phase "."; gene_id "SelT.2.selenocysteine"; transcript_id "SelT.2.selenocysteine"; Reference "SelT.2.selenocysteine.sparus_aurata.Sparus_aurata_fSpaAur1_1_dna_toplevel";
18	selenoprofiles_secposition	Selenocysteine	773857	773859	.	+	.	phase "."; gene_id "Sec1:SelT.2.selenocysteine"; transcript_id "Sec1:SelT.2.selenocysteine"; Reference "SelT.2.selenocysteine.sparus_aurata.Sparus_aurata_fSpaAur1_1_dna_toplevel";
21	selenoprofiles_genewise	CDS	24145232	24145371	.	+	.	phase "."; gene_id "SelT.5.selenocysteine"; transcript_id "SelT.5.selenocysteine"; Reference "SelT.5.selenocysteine.sparus_aurata.Sparus_aurata_fSpaAur1_1_dna_toplevel";
21	selenoprofiles_genewise	CDS	24146356	24146466	.	+	.	phase "."; gene_id "SelT.5.selenocysteine"; transcript_id "SelT.5.selenocysteine"; Reference "SelT.5.selenocysteine.sparus_aurata.Sparus_aurata_fSpaAur1_1_dna_toplevel";
21	selenoprofiles_genewise	CDS	24148379	24148505	.	+	.	phase "."; gene_id "SelT.5.selenocysteine"; transcript_id "SelT.5.selenocysteine"; Reference "SelT.5.selenocysteine.sparus_aurata.Sparus_aurata_fSpaAur1_1_dna_toplevel";
21	selenoprofiles_genewise	CDS	24149369	24149456	.	+	.	phase "."; gene_id "SelT.5.selenocysteine"; transcript_id "SelT.5.selenocysteine"; Reference "SelT.5.selenocysteine.sparus_aurata.Sparus_aurata_fSpaAur1_1_dna_toplevel";
21	selenoprofiles_genewise	CDS	24149664	24149785	.	+	.	phase "."; gene_id "SelT.5.selenocysteine"; transcript_id "SelT.5.selenocysteine"; Reference "SelT.5.selenocysteine.sparus_aurata.Sparus_aurata_fSpaAur1_1_dna_toplevel";
21	selenoprofiles_secposition	Selenocysteine	24146363	24146365	.	+	.	phase "."; gene_id "Sec1:SelT.5.selenocysteine"; transcript_id "Sec1:SelT.5.selenocysteine"; Reference "SelT.5.selenocysteine.sparus_aurata.Sparus_aurata_fSpaAur1_1_dna_toplevel";
23	selenoprofiles_genewise	CDS	20217401	20217528	.	+	.	phase "."; gene_id "SelW.1.selenocysteine"; transcript_id "SelW.1.selenocysteine"; Reference "SelW.1.selenocysteine.sparus_aurata.Sparus_aurata_fSpaAur1_1_dna_toplevel";
23	selenoprofiles_genewise	CDS	20217688	20217760	.	+	.	phase "."; gene_id "SelW.1.selenocysteine"; transcript_id "SelW.1.selenocysteine"; Reference "SelW.1.selenocysteine.sparus_aurata.Sparus_aurata_fSpaAur1_1_dna_toplevel";
23	selenoprofiles_genewise	CDS	20218400	20218483	.	+	.	phase "."; gene_id "SelW.1.selenocysteine"; transcript_id "SelW.1.selenocysteine"; Reference "SelW.1.selenocysteine.sparus_aurata.Sparus_aurata_fSpaAur1_1_dna_toplevel";
23	selenoprofiles_secposition	Selenocysteine	20217434	20217436	.	+	.	phase "."; gene_id "Sec1:SelW.1.selenocysteine"; transcript_id "Sec1:SelW.1.selenocysteine"; Reference "SelW.1.selenocysteine.sparus_aurata.Sparus_aurata_fSpaAur1_1_dna_toplevel";
7	selenoprofiles_genewise	CDS	38737064	38737340	.	-	.	phase "."; gene_id "SPS.9.selenocysteine"; transcript_id "SPS.9.selenocysteine"; Reference "SPS.9.selenocysteine.sphaeramia_orbicularis.Sphaeramia_orbicularis_fSphaOr1_1_dna_toplevel";
7	selenoprofiles_genewise	CDS	38736251	38736354	.	-	.	phase "."; gene_id "SPS.9.selenocysteine"; transcript_id "SPS.9.selenocysteine"; Reference "SPS.9.selenocysteine.sphaeramia_orbicularis.Sphaeramia_orbicularis_fSphaOr1_1_dna_toplevel";
7	selenoprofiles_genewise	CDS	38734558	38734665	.	-	.	phase "."; gene_id "SPS.9.selenocysteine"; transcript_id "SPS.9.selenocysteine"; Reference "SPS.9.selenocysteine.sphaeramia_orbicularis.Sphaeramia_orbicularis_fSphaOr1_1_dna_toplevel";
7	selenoprofiles_genewise	CDS	38734221	38734375	.	-	.	phase "."; gene_id "SPS.9.selenocysteine"; transcript_id "SPS.9.selenocysteine"; Reference "SPS.9.selenocysteine.sphaeramia_orbicularis.Sphaeramia_orbicularis_fSphaOr1_1_dna_toplevel";
7	selenoprofiles_genewise	CDS	38733080	38733170	.	-	.	phase "."; gene_id "SPS.9.selenocysteine"; transcript_id "SPS.9.selenocysteine"; Reference "SPS.9.selenocysteine.sphaeramia_orbicularis.Sphaeramia_orbicularis_fSphaOr1_1_dna_toplevel";
7	selenoprofiles_genewise	CDS	38732846	38732945	.	-	.	phase "."; gene_id "SPS.9.selenocysteine"; transcript_id "SPS.9.selenocysteine"; Reference "SPS.9.selenocysteine.sphaeramia_orbicularis.Sphaeramia_orbicularis_fSphaOr1_1_dna_toplevel";
7	selenoprofiles_genewise	CDS	38732506	38732718	.	-	.	phase "."; gene_id "SPS.9.selenocysteine"; transcript_id "SPS.9.selenocysteine"; Reference "SPS.9.selenocysteine.sphaeramia_orbicularis.Sphaeramia_orbicularis_fSphaOr1_1_dna_toplevel";
7	selenoprofiles_genewise	CDS	38730823	38731073	.	-	.	phase "."; gene_id "SPS.9.selenocysteine"; transcript_id "SPS.9.selenocysteine"; Reference "SPS.9.selenocysteine.sphaeramia_orbicularis.Sphaeramia_orbicularis_fSphaOr1_1_dna_toplevel";
7	selenoprofiles_secposition	Selenocysteine	38737194	38737196	.	-	.	phase "."; gene_id "Sec1:SPS.9.selenocysteine"; transcript_id "Sec1:SPS.9.selenocysteine"; Reference "SPS.9.selenocysteine.sphaeramia_orbicularis.Sphaeramia_orbicularis_fSphaOr1_1_dna_toplevel";
24	selenoprofiles_genewise	CDS	19521187	19521993	.	-	.	phase "."; gene_id "DI.1.selenocysteine"; transcript_id "DI.1.selenocysteine"; Reference "DI.1.selenocysteine.sphaeramia_orbicularis.Sphaeramia_orbicularis_fSphaOr1_1_dna_toplevel";
24	selenoprofiles_secposition	Selenocysteine	19521598	19521600	.	-	.	phase "."; gene_id "Sec1:DI.1.selenocysteine"; transcript_id "Sec1:DI.1.selenocysteine"; Reference "DI.1.selenocysteine.sphaeramia_orbicularis.Sphaeramia_orbicularis_fSphaOr1_1_dna_toplevel";
22	selenoprofiles_genewise	CDS	25276339	25277103	.	+	.	phase "."; gene_id "DI.2.selenocysteine"; transcript_id "DI.2.selenocysteine"; Reference "DI.2.selenocysteine.sphaeramia_orbicularis.Sphaeramia_orbicularis_fSphaOr1_1_dna_toplevel";
22	selenoprofiles_secposition	Selenocysteine	25276693	25276695	.	+	.	phase "."; gene_id "Sec1:DI.2.selenocysteine"; transcript_id "Sec1:DI.2.selenocysteine"; Reference "DI.2.selenocysteine.sphaeramia_orbicularis.Sphaeramia_orbicularis_fSphaOr1_1_dna_toplevel";
CABFVN010000310.1	selenoprofiles_genewise	CDS	284595	284849	.	-	.	phase "."; gene_id "DI.5.selenocysteine"; transcript_id "DI.5.selenocysteine"; Reference "DI.5.selenocysteine.sphaeramia_orbicularis.Sphaeramia_orbicularis_fSphaOr1_1_dna_toplevel";
CABFVN010000310.1	selenoprofiles_genewise	CDS	279828	280433	.	-	.	phase "."; gene_id "DI.5.selenocysteine"; transcript_id "DI.5.selenocysteine"; Reference "DI.5.selenocysteine.sphaeramia_orbicularis.Sphaeramia_orbicularis_fSphaOr1_1_dna_toplevel";
CABFVN010000310.1	selenoprofiles_secposition	Selenocysteine	280248	280250	.	-	.	phase "."; gene_id "Sec1:DI.5.selenocysteine"; transcript_id "Sec1:DI.5.selenocysteine"; Reference "DI.5.selenocysteine.sphaeramia_orbicularis.Sphaeramia_orbicularis_fSphaOr1_1_dna_toplevel";
CABFVN010000310.1	selenoprofiles_genewise	CDS	237030	237284	.	-	.	phase "."; gene_id "DI.6.selenocysteine"; transcript_id "DI.6.selenocysteine"; Reference "DI.6.selenocysteine.sphaeramia_orbicularis.Sphaeramia_orbicularis_fSphaOr1_1_dna_toplevel";
CABFVN010000310.1	selenoprofiles_genewise	CDS	232264	232869	.	-	.	phase "."; gene_id "DI.6.selenocysteine"; transcript_id "DI.6.selenocysteine"; Reference "DI.6.selenocysteine.sphaeramia_orbicularis.Sphaeramia_orbicularis_fSphaOr1_1_dna_toplevel";
CABFVN010000310.1	selenoprofiles_secposition	Selenocysteine	232684	232686	.	-	.	phase "."; gene_id "Sec1:DI.6.selenocysteine"; transcript_id "Sec1:DI.6.selenocysteine"; Reference "DI.6.selenocysteine.sphaeramia_orbicularis.Sphaeramia_orbicularis_fSphaOr1_1_dna_toplevel";
4	selenoprofiles_genewise	CDS	45066053	45066389	.	+	.	phase "."; gene_id "DI.8.selenocysteine"; transcript_id "DI.8.selenocysteine"; Reference "DI.8.selenocysteine.sphaeramia_orbicularis.Sphaeramia_orbicularis_fSphaOr1_1_dna_toplevel";
4	selenoprofiles_genewise	CDS	45066470	45066613	.	+	.	phase "."; gene_id "DI.8.selenocysteine"; transcript_id "DI.8.selenocysteine"; Reference "DI.8.selenocysteine.sphaeramia_orbicularis.Sphaeramia_orbicularis_fSphaOr1_1_dna_toplevel";
4	selenoprofiles_genewise	CDS	45067045	45067244	.	+	.	phase "."; gene_id "DI.8.selenocysteine"; transcript_id "DI.8.selenocysteine"; Reference "DI.8.selenocysteine.sphaeramia_orbicularis.Sphaeramia_orbicularis_fSphaOr1_1_dna_toplevel";
4	selenoprofiles_genewise	CDS	45067607	45067672	.	+	.	phase "."; gene_id "DI.8.selenocysteine"; transcript_id "DI.8.selenocysteine"; Reference "DI.8.selenocysteine.sphaeramia_orbicularis.Sphaeramia_orbicularis_fSphaOr1_1_dna_toplevel";
4	selenoprofiles_secposition	Selenocysteine	45066508	45066510	.	+	.	phase "."; gene_id "Sec1:DI.8.selenocysteine"; transcript_id "Sec1:DI.8.selenocysteine"; Reference "DI.8.selenocysteine.sphaeramia_orbicularis.Sphaeramia_orbicularis_fSphaOr1_1_dna_toplevel";
9	selenoprofiles_genewise	CDS	15966710	15966862	.	+	.	phase "."; gene_id "Fep15.3.selenocysteine"; transcript_id "Fep15.3.selenocysteine"; Reference "Fep15.3.selenocysteine.sphaeramia_orbicularis.Sphaeramia_orbicularis_fSphaOr1_1_dna_toplevel";
9	selenoprofiles_genewise	CDS	15967191	15967267	.	+	.	phase "."; gene_id "Fep15.3.selenocysteine"; transcript_id "Fep15.3.selenocysteine"; Reference "Fep15.3.selenocysteine.sphaeramia_orbicularis.Sphaeramia_orbicularis_fSphaOr1_1_dna_toplevel";
9	selenoprofiles_genewise	CDS	15971645	15971723	.	+	.	phase "."; gene_id "Fep15.3.selenocysteine"; transcript_id "Fep15.3.selenocysteine"; Reference "Fep15.3.selenocysteine.sphaeramia_orbicularis.Sphaeramia_orbicularis_fSphaOr1_1_dna_toplevel";
9	selenoprofiles_genewise	CDS	15972894	15973037	.	+	.	phase "."; gene_id "Fep15.3.selenocysteine"; transcript_id "Fep15.3.selenocysteine"; Reference "Fep15.3.selenocysteine.sphaeramia_orbicularis.Sphaeramia_orbicularis_fSphaOr1_1_dna_toplevel";
9	selenoprofiles_secposition	Selenocysteine	15967209	15967211	.	+	.	phase "."; gene_id "Sec1:Fep15.3.selenocysteine"; transcript_id "Sec1:Fep15.3.selenocysteine"; Reference "Fep15.3.selenocysteine.sphaeramia_orbicularis.Sphaeramia_orbicularis_fSphaOr1_1_dna_toplevel";
5	selenoprofiles_blast	CDS	33390176	33390403	.	+	.	phase "."; gene_id "GPx.3.selenocysteine"; transcript_id "GPx.3.selenocysteine"; Reference "GPx.3.selenocysteine.sphaeramia_orbicularis.Sphaeramia_orbicularis_fSphaOr1_1_dna_toplevel";
5	selenoprofiles_blast	CDS	33391045	33391395	.	+	.	phase "."; gene_id "GPx.3.selenocysteine"; transcript_id "GPx.3.selenocysteine"; Reference "GPx.3.selenocysteine.sphaeramia_orbicularis.Sphaeramia_orbicularis_fSphaOr1_1_dna_toplevel";
5	selenoprofiles_secposition	Selenocysteine	33390296	33390298	.	+	.	phase "."; gene_id "Sec1:GPx.3.selenocysteine"; transcript_id "Sec1:GPx.3.selenocysteine"; Reference "GPx.3.selenocysteine.sphaeramia_orbicularis.Sphaeramia_orbicularis_fSphaOr1_1_dna_toplevel";
5	selenoprofiles_genewise	CDS	29952233	29952448	.	-	.	phase "."; gene_id "GPx.4.selenocysteine"; transcript_id "GPx.4.selenocysteine"; Reference "GPx.4.selenocysteine.sphaeramia_orbicularis.Sphaeramia_orbicularis_fSphaOr1_1_dna_toplevel";
5	selenoprofiles_genewise	CDS	29947802	29948152	.	-	.	phase "."; gene_id "GPx.4.selenocysteine"; transcript_id "GPx.4.selenocysteine"; Reference "GPx.4.selenocysteine.sphaeramia_orbicularis.Sphaeramia_orbicularis_fSphaOr1_1_dna_toplevel";
5	selenoprofiles_secposition	Selenocysteine	29952338	29952340	.	-	.	phase "."; gene_id "Sec1:GPx.4.selenocysteine"; transcript_id "Sec1:GPx.4.selenocysteine"; Reference "GPx.4.selenocysteine.sphaeramia_orbicularis.Sphaeramia_orbicularis_fSphaOr1_1_dna_toplevel";
22	selenoprofiles_genewise	CDS	34460862	34461083	.	-	.	phase "."; gene_id "GPx.6.selenocysteine"; transcript_id "GPx.6.selenocysteine"; Reference "GPx.6.selenocysteine.sphaeramia_orbicularis.Sphaeramia_orbicularis_fSphaOr1_1_dna_toplevel";
22	selenoprofiles_genewise	CDS	34459723	34460076	.	-	.	phase "."; gene_id "GPx.6.selenocysteine"; transcript_id "GPx.6.selenocysteine"; Reference "GPx.6.selenocysteine.sphaeramia_orbicularis.Sphaeramia_orbicularis_fSphaOr1_1_dna_toplevel";
22	selenoprofiles_secposition	Selenocysteine	34460964	34460966	.	-	.	phase "."; gene_id "Sec1:GPx.6.selenocysteine"; transcript_id "Sec1:GPx.6.selenocysteine"; Reference "GPx.6.selenocysteine.sphaeramia_orbicularis.Sphaeramia_orbicularis_fSphaOr1_1_dna_toplevel";
19	selenoprofiles_blast	CDS	11127044	11127175	.	-	.	phase "."; gene_id "GPx.9.selenocysteine"; transcript_id "GPx.9.selenocysteine"; Reference "GPx.9.selenocysteine.sphaeramia_orbicularis.Sphaeramia_orbicularis_fSphaOr1_1_dna_toplevel";
19	selenoprofiles_blast	CDS	11126822	11126929	.	-	.	phase "."; gene_id "GPx.9.selenocysteine"; transcript_id "GPx.9.selenocysteine"; Reference "GPx.9.selenocysteine.sphaeramia_orbicularis.Sphaeramia_orbicularis_fSphaOr1_1_dna_toplevel";
19	selenoprofiles_blast	CDS	11124480	11124602	.	-	.	phase "."; gene_id "GPx.9.selenocysteine"; transcript_id "GPx.9.selenocysteine"; Reference "GPx.9.selenocysteine.sphaeramia_orbicularis.Sphaeramia_orbicularis_fSphaOr1_1_dna_toplevel";
19	selenoprofiles_blast	CDS	11122796	11122930	.	-	.	phase "."; gene_id "GPx.9.selenocysteine"; transcript_id "GPx.9.selenocysteine"; Reference "GPx.9.selenocysteine.sphaeramia_orbicularis.Sphaeramia_orbicularis_fSphaOr1_1_dna_toplevel";
19	selenoprofiles_secposition	Selenocysteine	11127053	11127055	.	-	.	phase "."; gene_id "Sec1:GPx.9.selenocysteine"; transcript_id "Sec1:GPx.9.selenocysteine"; Reference "GPx.9.selenocysteine.sphaeramia_orbicularis.Sphaeramia_orbicularis_fSphaOr1_1_dna_toplevel";
19	selenoprofiles_blast	CDS	11323759	11323890	.	-	.	phase "."; gene_id "GPx.11.selenocysteine"; transcript_id "GPx.11.selenocysteine"; Reference "GPx.11.selenocysteine.sphaeramia_orbicularis.Sphaeramia_orbicularis_fSphaOr1_1_dna_toplevel";
19	selenoprofiles_blast	CDS	11323524	11323613	.	-	.	phase "."; gene_id "GPx.11.selenocysteine"; transcript_id "GPx.11.selenocysteine"; Reference "GPx.11.selenocysteine.sphaeramia_orbicularis.Sphaeramia_orbicularis_fSphaOr1_1_dna_toplevel";
19	selenoprofiles_secposition	Selenocysteine	11323768	11323770	.	-	.	phase "."; gene_id "Sec1:GPx.11.selenocysteine"; transcript_id "Sec1:GPx.11.selenocysteine"; Reference "GPx.11.selenocysteine.sphaeramia_orbicularis.Sphaeramia_orbicularis_fSphaOr1_1_dna_toplevel";
4	selenoprofiles_genewise	CDS	41384159	41384253	.	+	.	phase "."; gene_id "GPx.14.selenocysteine"; transcript_id "GPx.14.selenocysteine"; Reference "GPx.14.selenocysteine.sphaeramia_orbicularis.Sphaeramia_orbicularis_fSphaOr1_1_dna_toplevel";
4	selenoprofiles_genewise	CDS	41384861	41385005	.	+	.	phase "."; gene_id "GPx.14.selenocysteine"; transcript_id "GPx.14.selenocysteine"; Reference "GPx.14.selenocysteine.sphaeramia_orbicularis.Sphaeramia_orbicularis_fSphaOr1_1_dna_toplevel";
4	selenoprofiles_genewise	CDS	41385171	41385322	.	+	.	phase "."; gene_id "GPx.14.selenocysteine"; transcript_id "GPx.14.selenocysteine"; Reference "GPx.14.selenocysteine.sphaeramia_orbicularis.Sphaeramia_orbicularis_fSphaOr1_1_dna_toplevel";
4	selenoprofiles_genewise	CDS	41386007	41386031	.	+	.	phase "."; gene_id "GPx.14.selenocysteine"; transcript_id "GPx.14.selenocysteine"; Reference "GPx.14.selenocysteine.sphaeramia_orbicularis.Sphaeramia_orbicularis_fSphaOr1_1_dna_toplevel";
4	selenoprofiles_genewise	CDS	41386214	41386459	.	+	.	phase "."; gene_id "GPx.14.selenocysteine"; transcript_id "GPx.14.selenocysteine"; Reference "GPx.14.selenocysteine.sphaeramia_orbicularis.Sphaeramia_orbicularis_fSphaOr1_1_dna_toplevel";
4	selenoprofiles_secposition	Selenocysteine	41384898	41384900	.	+	.	phase "."; gene_id "Sec1:GPx.14.selenocysteine"; transcript_id "Sec1:GPx.14.selenocysteine"; Reference "GPx.14.selenocysteine.sphaeramia_orbicularis.Sphaeramia_orbicularis_fSphaOr1_1_dna_toplevel";
10	selenoprofiles_exonerate	CDS	33151400	33151474	.	-	.	phase "."; gene_id "GPx.16.selenocysteine"; transcript_id "GPx.16.selenocysteine"; Reference "GPx.16.selenocysteine.sphaeramia_orbicularis.Sphaeramia_orbicularis_fSphaOr1_1_dna_toplevel";
10	selenoprofiles_exonerate	CDS	33148625	33148775	.	-	.	phase "."; gene_id "GPx.16.selenocysteine"; transcript_id "GPx.16.selenocysteine"; Reference "GPx.16.selenocysteine.sphaeramia_orbicularis.Sphaeramia_orbicularis_fSphaOr1_1_dna_toplevel";
10	selenoprofiles_exonerate	CDS	33147790	33147907	.	-	.	phase "."; gene_id "GPx.16.selenocysteine"; transcript_id "GPx.16.selenocysteine"; Reference "GPx.16.selenocysteine.sphaeramia_orbicularis.Sphaeramia_orbicularis_fSphaOr1_1_dna_toplevel";
10	selenoprofiles_exonerate	CDS	33147214	33147313	.	-	.	phase "."; gene_id "GPx.16.selenocysteine"; transcript_id "GPx.16.selenocysteine"; Reference "GPx.16.selenocysteine.sphaeramia_orbicularis.Sphaeramia_orbicularis_fSphaOr1_1_dna_toplevel";
10	selenoprofiles_exonerate	CDS	33144736	33144954	.	-	.	phase "."; gene_id "GPx.16.selenocysteine"; transcript_id "GPx.16.selenocysteine"; Reference "GPx.16.selenocysteine.sphaeramia_orbicularis.Sphaeramia_orbicularis_fSphaOr1_1_dna_toplevel";
10	selenoprofiles_secposition	Selenocysteine	33148647	33148649	.	-	.	phase "."; gene_id "Sec1:GPx.16.selenocysteine"; transcript_id "Sec1:GPx.16.selenocysteine"; Reference "GPx.16.selenocysteine.sphaeramia_orbicularis.Sphaeramia_orbicularis_fSphaOr1_1_dna_toplevel";
17	selenoprofiles_genewise	CDS	19783399	19783496	.	-	.	phase "."; gene_id "GPx.20.selenocysteine"; transcript_id "GPx.20.selenocysteine"; Reference "GPx.20.selenocysteine.sphaeramia_orbicularis.Sphaeramia_orbicularis_fSphaOr1_1_dna_toplevel";
17	selenoprofiles_genewise	CDS	19783157	19783301	.	-	.	phase "."; gene_id "GPx.20.selenocysteine"; transcript_id "GPx.20.selenocysteine"; Reference "GPx.20.selenocysteine.sphaeramia_orbicularis.Sphaeramia_orbicularis_fSphaOr1_1_dna_toplevel";
17	selenoprofiles_genewise	CDS	19782818	19782969	.	-	.	phase "."; gene_id "GPx.20.selenocysteine"; transcript_id "GPx.20.selenocysteine"; Reference "GPx.20.selenocysteine.sphaeramia_orbicularis.Sphaeramia_orbicularis_fSphaOr1_1_dna_toplevel";
17	selenoprofiles_genewise	CDS	19780907	19780931	.	-	.	phase "."; gene_id "GPx.20.selenocysteine"; transcript_id "GPx.20.selenocysteine"; Reference "GPx.20.selenocysteine.sphaeramia_orbicularis.Sphaeramia_orbicularis_fSphaOr1_1_dna_toplevel";
17	selenoprofiles_genewise	CDS	19780630	19780788	.	-	.	phase "."; gene_id "GPx.20.selenocysteine"; transcript_id "GPx.20.selenocysteine"; Reference "GPx.20.selenocysteine.sphaeramia_orbicularis.Sphaeramia_orbicularis_fSphaOr1_1_dna_toplevel";
17	selenoprofiles_secposition	Selenocysteine	19783262	19783264	.	-	.	phase "."; gene_id "Sec1:GPx.20.selenocysteine"; transcript_id "Sec1:GPx.20.selenocysteine"; Reference "GPx.20.selenocysteine.sphaeramia_orbicularis.Sphaeramia_orbicularis_fSphaOr1_1_dna_toplevel";
17	selenoprofiles_genewise	CDS	17327224	17327271	.	+	.	phase "."; gene_id "Sel15.1.selenocysteine"; transcript_id "Sel15.1.selenocysteine"; Reference "Sel15.1.selenocysteine.sphaeramia_orbicularis.Sphaeramia_orbicularis_fSphaOr1_1_dna_toplevel";
17	selenoprofiles_genewise	CDS	17330411	17330578	.	+	.	phase "."; gene_id "Sel15.1.selenocysteine"; transcript_id "Sel15.1.selenocysteine"; Reference "Sel15.1.selenocysteine.sphaeramia_orbicularis.Sphaeramia_orbicularis_fSphaOr1_1_dna_toplevel";
17	selenoprofiles_genewise	CDS	17336254	17336317	.	+	.	phase "."; gene_id "Sel15.1.selenocysteine"; transcript_id "Sel15.1.selenocysteine"; Reference "Sel15.1.selenocysteine.sphaeramia_orbicularis.Sphaeramia_orbicularis_fSphaOr1_1_dna_toplevel";
17	selenoprofiles_genewise	CDS	17338823	17338872	.	+	.	phase "."; gene_id "Sel15.1.selenocysteine"; transcript_id "Sel15.1.selenocysteine"; Reference "Sel15.1.selenocysteine.sphaeramia_orbicularis.Sphaeramia_orbicularis_fSphaOr1_1_dna_toplevel";
17	selenoprofiles_genewise	CDS	17342664	17342795	.	+	.	phase "."; gene_id "Sel15.1.selenocysteine"; transcript_id "Sel15.1.selenocysteine"; Reference "Sel15.1.selenocysteine.sphaeramia_orbicularis.Sphaeramia_orbicularis_fSphaOr1_1_dna_toplevel";
17	selenoprofiles_secposition	Selenocysteine	17336287	17336289	.	+	.	phase "."; gene_id "Sec1:Sel15.1.selenocysteine"; transcript_id "Sec1:Sel15.1.selenocysteine"; Reference "Sel15.1.selenocysteine.sphaeramia_orbicularis.Sphaeramia_orbicularis_fSphaOr1_1_dna_toplevel";
10	selenoprofiles_genewise	CDS	27072401	27072582	.	-	.	phase "."; gene_id "SelH.1.selenocysteine"; transcript_id "SelH.1.selenocysteine"; Reference "SelH.1.selenocysteine.sphaeramia_orbicularis.Sphaeramia_orbicularis_fSphaOr1_1_dna_toplevel";
10	selenoprofiles_genewise	CDS	27071562	27071704	.	-	.	phase "."; gene_id "SelH.1.selenocysteine"; transcript_id "SelH.1.selenocysteine"; Reference "SelH.1.selenocysteine.sphaeramia_orbicularis.Sphaeramia_orbicularis_fSphaOr1_1_dna_toplevel";
10	selenoprofiles_genewise	CDS	27070611	27070717	.	-	.	phase "."; gene_id "SelH.1.selenocysteine"; transcript_id "SelH.1.selenocysteine"; Reference "SelH.1.selenocysteine.sphaeramia_orbicularis.Sphaeramia_orbicularis_fSphaOr1_1_dna_toplevel";
10	selenoprofiles_secposition	Selenocysteine	27071695	27071697	.	-	.	phase "."; gene_id "Sec1:SelH.1.selenocysteine"; transcript_id "Sec1:SelH.1.selenocysteine"; Reference "SelH.1.selenocysteine.sphaeramia_orbicularis.Sphaeramia_orbicularis_fSphaOr1_1_dna_toplevel";
24	selenoprofiles_genewise	CDS	16060756	16060812	.	+	.	phase "."; gene_id "SelI.5.selenocysteine"; transcript_id "SelI.5.selenocysteine"; Reference "SelI.5.selenocysteine.sphaeramia_orbicularis.Sphaeramia_orbicularis_fSphaOr1_1_dna_toplevel";
24	selenoprofiles_genewise	CDS	16063217	16063285	.	+	.	phase "."; gene_id "SelI.5.selenocysteine"; transcript_id "SelI.5.selenocysteine"; Reference "SelI.5.selenocysteine.sphaeramia_orbicularis.Sphaeramia_orbicularis_fSphaOr1_1_dna_toplevel";
24	selenoprofiles_genewise	CDS	16064713	16064821	.	+	.	phase "."; gene_id "SelI.5.selenocysteine"; transcript_id "SelI.5.selenocysteine"; Reference "SelI.5.selenocysteine.sphaeramia_orbicularis.Sphaeramia_orbicularis_fSphaOr1_1_dna_toplevel";
24	selenoprofiles_genewise	CDS	16065185	16065259	.	+	.	phase "."; gene_id "SelI.5.selenocysteine"; transcript_id "SelI.5.selenocysteine"; Reference "SelI.5.selenocysteine.sphaeramia_orbicularis.Sphaeramia_orbicularis_fSphaOr1_1_dna_toplevel";
24	selenoprofiles_genewise	CDS	16065947	16066209	.	+	.	phase "."; gene_id "SelI.5.selenocysteine"; transcript_id "SelI.5.selenocysteine"; Reference "SelI.5.selenocysteine.sphaeramia_orbicularis.Sphaeramia_orbicularis_fSphaOr1_1_dna_toplevel";
24	selenoprofiles_genewise	CDS	16066300	16066408	.	+	.	phase "."; gene_id "SelI.5.selenocysteine"; transcript_id "SelI.5.selenocysteine"; Reference "SelI.5.selenocysteine.sphaeramia_orbicularis.Sphaeramia_orbicularis_fSphaOr1_1_dna_toplevel";
24	selenoprofiles_genewise	CDS	16066495	16066543	.	+	.	phase "."; gene_id "SelI.5.selenocysteine"; transcript_id "SelI.5.selenocysteine"; Reference "SelI.5.selenocysteine.sphaeramia_orbicularis.Sphaeramia_orbicularis_fSphaOr1_1_dna_toplevel";
24	selenoprofiles_genewise	CDS	16067704	16067884	.	+	.	phase "."; gene_id "SelI.5.selenocysteine"; transcript_id "SelI.5.selenocysteine"; Reference "SelI.5.selenocysteine.sphaeramia_orbicularis.Sphaeramia_orbicularis_fSphaOr1_1_dna_toplevel";
24	selenoprofiles_genewise	CDS	16067986	16068165	.	+	.	phase "."; gene_id "SelI.5.selenocysteine"; transcript_id "SelI.5.selenocysteine"; Reference "SelI.5.selenocysteine.sphaeramia_orbicularis.Sphaeramia_orbicularis_fSphaOr1_1_dna_toplevel";
24	selenoprofiles_genewise	CDS	16069501	16069608	.	+	.	phase "."; gene_id "SelI.5.selenocysteine"; transcript_id "SelI.5.selenocysteine"; Reference "SelI.5.selenocysteine.sphaeramia_orbicularis.Sphaeramia_orbicularis_fSphaOr1_1_dna_toplevel";
24	selenoprofiles_secposition	Selenocysteine	16069564	16069566	.	+	.	phase "."; gene_id "Sec1:SelI.5.selenocysteine"; transcript_id "Sec1:SelI.5.selenocysteine"; Reference "SelI.5.selenocysteine.sphaeramia_orbicularis.Sphaeramia_orbicularis_fSphaOr1_1_dna_toplevel";
17	selenoprofiles_genewise	CDS	41727114	41727180	.	-	.	phase "."; gene_id "SelJ.5.selenocysteine"; transcript_id "SelJ.5.selenocysteine"; Reference "SelJ.5.selenocysteine.sphaeramia_orbicularis.Sphaeramia_orbicularis_fSphaOr1_1_dna_toplevel";
17	selenoprofiles_genewise	CDS	41725964	41726140	.	-	.	phase "."; gene_id "SelJ.5.selenocysteine"; transcript_id "SelJ.5.selenocysteine"; Reference "SelJ.5.selenocysteine.sphaeramia_orbicularis.Sphaeramia_orbicularis_fSphaOr1_1_dna_toplevel";
17	selenoprofiles_genewise	CDS	41723791	41723892	.	-	.	phase "."; gene_id "SelJ.5.selenocysteine"; transcript_id "SelJ.5.selenocysteine"; Reference "SelJ.5.selenocysteine.sphaeramia_orbicularis.Sphaeramia_orbicularis_fSphaOr1_1_dna_toplevel";
17	selenoprofiles_genewise	CDS	41723612	41723704	.	-	.	phase "."; gene_id "SelJ.5.selenocysteine"; transcript_id "SelJ.5.selenocysteine"; Reference "SelJ.5.selenocysteine.sphaeramia_orbicularis.Sphaeramia_orbicularis_fSphaOr1_1_dna_toplevel";
17	selenoprofiles_genewise	CDS	41723375	41723531	.	-	.	phase "."; gene_id "SelJ.5.selenocysteine"; transcript_id "SelJ.5.selenocysteine"; Reference "SelJ.5.selenocysteine.sphaeramia_orbicularis.Sphaeramia_orbicularis_fSphaOr1_1_dna_toplevel";
17	selenoprofiles_genewise	CDS	41721800	41721915	.	-	.	phase "."; gene_id "SelJ.5.selenocysteine"; transcript_id "SelJ.5.selenocysteine"; Reference "SelJ.5.selenocysteine.sphaeramia_orbicularis.Sphaeramia_orbicularis_fSphaOr1_1_dna_toplevel";
17	selenoprofiles_genewise	CDS	41720811	41720888	.	-	.	phase "."; gene_id "SelJ.5.selenocysteine"; transcript_id "SelJ.5.selenocysteine"; Reference "SelJ.5.selenocysteine.sphaeramia_orbicularis.Sphaeramia_orbicularis_fSphaOr1_1_dna_toplevel";
17	selenoprofiles_genewise	CDS	41720548	41720687	.	-	.	phase "."; gene_id "SelJ.5.selenocysteine"; transcript_id "SelJ.5.selenocysteine"; Reference "SelJ.5.selenocysteine.sphaeramia_orbicularis.Sphaeramia_orbicularis_fSphaOr1_1_dna_toplevel";
17	selenoprofiles_genewise	CDS	41719704	41719802	.	-	.	phase "."; gene_id "SelJ.5.selenocysteine"; transcript_id "SelJ.5.selenocysteine"; Reference "SelJ.5.selenocysteine.sphaeramia_orbicularis.Sphaeramia_orbicularis_fSphaOr1_1_dna_toplevel";
17	selenoprofiles_secposition	Selenocysteine	41720812	41720814	.	-	.	phase "."; gene_id "Sec1:SelJ.5.selenocysteine"; transcript_id "Sec1:SelJ.5.selenocysteine"; Reference "SelJ.5.selenocysteine.sphaeramia_orbicularis.Sphaeramia_orbicularis_fSphaOr1_1_dna_toplevel";
20	selenoprofiles_genewise	CDS	39212019	39212085	.	+	.	phase "."; gene_id "SelJ.10.selenocysteine"; transcript_id "SelJ.10.selenocysteine"; Reference "SelJ.10.selenocysteine.sphaeramia_orbicularis.Sphaeramia_orbicularis_fSphaOr1_1_dna_toplevel";
20	selenoprofiles_genewise	CDS	39219258	39219437	.	+	.	phase "."; gene_id "SelJ.10.selenocysteine"; transcript_id "SelJ.10.selenocysteine"; Reference "SelJ.10.selenocysteine.sphaeramia_orbicularis.Sphaeramia_orbicularis_fSphaOr1_1_dna_toplevel";
20	selenoprofiles_genewise	CDS	39219524	39219622	.	+	.	phase "."; gene_id "SelJ.10.selenocysteine"; transcript_id "SelJ.10.selenocysteine"; Reference "SelJ.10.selenocysteine.sphaeramia_orbicularis.Sphaeramia_orbicularis_fSphaOr1_1_dna_toplevel";
20	selenoprofiles_genewise	CDS	39221089	39221181	.	+	.	phase "."; gene_id "SelJ.10.selenocysteine"; transcript_id "SelJ.10.selenocysteine"; Reference "SelJ.10.selenocysteine.sphaeramia_orbicularis.Sphaeramia_orbicularis_fSphaOr1_1_dna_toplevel";
20	selenoprofiles_genewise	CDS	39223329	39223485	.	+	.	phase "."; gene_id "SelJ.10.selenocysteine"; transcript_id "SelJ.10.selenocysteine"; Reference "SelJ.10.selenocysteine.sphaeramia_orbicularis.Sphaeramia_orbicularis_fSphaOr1_1_dna_toplevel";
20	selenoprofiles_genewise	CDS	39223601	39223716	.	+	.	phase "."; gene_id "SelJ.10.selenocysteine"; transcript_id "SelJ.10.selenocysteine"; Reference "SelJ.10.selenocysteine.sphaeramia_orbicularis.Sphaeramia_orbicularis_fSphaOr1_1_dna_toplevel";
20	selenoprofiles_genewise	CDS	39228991	39229068	.	+	.	phase "."; gene_id "SelJ.10.selenocysteine"; transcript_id "SelJ.10.selenocysteine"; Reference "SelJ.10.selenocysteine.sphaeramia_orbicularis.Sphaeramia_orbicularis_fSphaOr1_1_dna_toplevel";
20	selenoprofiles_genewise	CDS	39229199	39229338	.	+	.	phase "."; gene_id "SelJ.10.selenocysteine"; transcript_id "SelJ.10.selenocysteine"; Reference "SelJ.10.selenocysteine.sphaeramia_orbicularis.Sphaeramia_orbicularis_fSphaOr1_1_dna_toplevel";
20	selenoprofiles_genewise	CDS	39231638	39231736	.	+	.	phase "."; gene_id "SelJ.10.selenocysteine"; transcript_id "SelJ.10.selenocysteine"; Reference "SelJ.10.selenocysteine.sphaeramia_orbicularis.Sphaeramia_orbicularis_fSphaOr1_1_dna_toplevel";
20	selenoprofiles_secposition	Selenocysteine	39229065	39229067	.	+	.	phase "."; gene_id "Sec1:SelJ.10.selenocysteine"; transcript_id "Sec1:SelJ.10.selenocysteine"; Reference "SelJ.10.selenocysteine.sphaeramia_orbicularis.Sphaeramia_orbicularis_fSphaOr1_1_dna_toplevel";
7	selenoprofiles_genewise	CDS	16492189	16492298	.	-	.	phase "."; gene_id "SelK.1.selenocysteine"; transcript_id "SelK.1.selenocysteine"; Reference "SelK.1.selenocysteine.sphaeramia_orbicularis.Sphaeramia_orbicularis_fSphaOr1_1_dna_toplevel";
7	selenoprofiles_genewise	CDS	16491315	16491389	.	-	.	phase "."; gene_id "SelK.1.selenocysteine"; transcript_id "SelK.1.selenocysteine"; Reference "SelK.1.selenocysteine.sphaeramia_orbicularis.Sphaeramia_orbicularis_fSphaOr1_1_dna_toplevel";
7	selenoprofiles_genewise	CDS	16491067	16491166	.	-	.	phase "."; gene_id "SelK.1.selenocysteine"; transcript_id "SelK.1.selenocysteine"; Reference "SelK.1.selenocysteine.sphaeramia_orbicularis.Sphaeramia_orbicularis_fSphaOr1_1_dna_toplevel";
7	selenoprofiles_secposition	Selenocysteine	16491076	16491078	.	-	.	phase "."; gene_id "Sec2:SelK.1.selenocysteine"; transcript_id "Sec2:SelK.1.selenocysteine"; Reference "SelK.1.selenocysteine.sphaeramia_orbicularis.Sphaeramia_orbicularis_fSphaOr1_1_dna_toplevel";
24	selenoprofiles_exonerate	CDS	49282549	49282631	.	-	.	phase "."; gene_id "SelL.3.selenocysteine"; transcript_id "SelL.3.selenocysteine"; Reference "SelL.3.selenocysteine.sphaeramia_orbicularis.Sphaeramia_orbicularis_fSphaOr1_1_dna_toplevel";
24	selenoprofiles_exonerate	CDS	49282385	49282438	.	-	.	phase "."; gene_id "SelL.3.selenocysteine"; transcript_id "SelL.3.selenocysteine"; Reference "SelL.3.selenocysteine.sphaeramia_orbicularis.Sphaeramia_orbicularis_fSphaOr1_1_dna_toplevel";
24	selenoprofiles_exonerate	CDS	49276739	49276909	.	-	.	phase "."; gene_id "SelL.3.selenocysteine"; transcript_id "SelL.3.selenocysteine"; Reference "SelL.3.selenocysteine.sphaeramia_orbicularis.Sphaeramia_orbicularis_fSphaOr1_1_dna_toplevel";
24	selenoprofiles_exonerate	CDS	49274629	49274743	.	-	.	phase "."; gene_id "SelL.3.selenocysteine"; transcript_id "SelL.3.selenocysteine"; Reference "SelL.3.selenocysteine.sphaeramia_orbicularis.Sphaeramia_orbicularis_fSphaOr1_1_dna_toplevel";
24	selenoprofiles_exonerate	CDS	49271282	49271440	.	-	.	phase "."; gene_id "SelL.3.selenocysteine"; transcript_id "SelL.3.selenocysteine"; Reference "SelL.3.selenocysteine.sphaeramia_orbicularis.Sphaeramia_orbicularis_fSphaOr1_1_dna_toplevel";
24	selenoprofiles_secposition	Selenocysteine	49274671	49274673	.	-	.	phase "."; gene_id "Sec1:SelL.3.selenocysteine"; transcript_id "Sec1:SelL.3.selenocysteine"; Reference "SelL.3.selenocysteine.sphaeramia_orbicularis.Sphaeramia_orbicularis_fSphaOr1_1_dna_toplevel";
24	selenoprofiles_secposition	Selenocysteine	49274662	49274664	.	-	.	phase "."; gene_id "Sec2:SelL.3.selenocysteine"; transcript_id "Sec2:SelL.3.selenocysteine"; Reference "SelL.3.selenocysteine.sphaeramia_orbicularis.Sphaeramia_orbicularis_fSphaOr1_1_dna_toplevel";
24	selenoprofiles_exonerate	CDS	49055466	49055548	.	-	.	phase "."; gene_id "SelL.10.selenocysteine"; transcript_id "SelL.10.selenocysteine"; Reference "SelL.10.selenocysteine.sphaeramia_orbicularis.Sphaeramia_orbicularis_fSphaOr1_1_dna_toplevel";
24	selenoprofiles_exonerate	CDS	49055302	49055355	.	-	.	phase "."; gene_id "SelL.10.selenocysteine"; transcript_id "SelL.10.selenocysteine"; Reference "SelL.10.selenocysteine.sphaeramia_orbicularis.Sphaeramia_orbicularis_fSphaOr1_1_dna_toplevel";
24	selenoprofiles_exonerate	CDS	49049613	49049783	.	-	.	phase "."; gene_id "SelL.10.selenocysteine"; transcript_id "SelL.10.selenocysteine"; Reference "SelL.10.selenocysteine.sphaeramia_orbicularis.Sphaeramia_orbicularis_fSphaOr1_1_dna_toplevel";
24	selenoprofiles_exonerate	CDS	49047495	49047609	.	-	.	phase "."; gene_id "SelL.10.selenocysteine"; transcript_id "SelL.10.selenocysteine"; Reference "SelL.10.selenocysteine.sphaeramia_orbicularis.Sphaeramia_orbicularis_fSphaOr1_1_dna_toplevel";
24	selenoprofiles_exonerate	CDS	49044156	49044278	.	-	.	phase "."; gene_id "SelL.10.selenocysteine"; transcript_id "SelL.10.selenocysteine"; Reference "SelL.10.selenocysteine.sphaeramia_orbicularis.Sphaeramia_orbicularis_fSphaOr1_1_dna_toplevel";
24	selenoprofiles_exonerate	CDS	49043173	49043310	.	-	.	phase "."; gene_id "SelL.10.selenocysteine"; transcript_id "SelL.10.selenocysteine"; Reference "SelL.10.selenocysteine.sphaeramia_orbicularis.Sphaeramia_orbicularis_fSphaOr1_1_dna_toplevel";
24	selenoprofiles_exonerate	CDS	49040806	49040931	.	-	.	phase "."; gene_id "SelL.10.selenocysteine"; transcript_id "SelL.10.selenocysteine"; Reference "SelL.10.selenocysteine.sphaeramia_orbicularis.Sphaeramia_orbicularis_fSphaOr1_1_dna_toplevel";
24	selenoprofiles_secposition	Selenocysteine	49047537	49047539	.	-	.	phase "."; gene_id "Sec1:SelL.10.selenocysteine"; transcript_id "Sec1:SelL.10.selenocysteine"; Reference "SelL.10.selenocysteine.sphaeramia_orbicularis.Sphaeramia_orbicularis_fSphaOr1_1_dna_toplevel";
24	selenoprofiles_secposition	Selenocysteine	49047528	49047530	.	-	.	phase "."; gene_id "Sec2:SelL.10.selenocysteine"; transcript_id "Sec2:SelL.10.selenocysteine"; Reference "SelL.10.selenocysteine.sphaeramia_orbicularis.Sphaeramia_orbicularis_fSphaOr1_1_dna_toplevel";
22	selenoprofiles_genewise	CDS	24513151	24513339	.	-	.	phase "."; gene_id "SelN.10.selenocysteine"; transcript_id "SelN.10.selenocysteine"; Reference "SelN.10.selenocysteine.sphaeramia_orbicularis.Sphaeramia_orbicularis_fSphaOr1_1_dna_toplevel";
22	selenoprofiles_genewise	CDS	24512266	24512383	.	-	.	phase "."; gene_id "SelN.10.selenocysteine"; transcript_id "SelN.10.selenocysteine"; Reference "SelN.10.selenocysteine.sphaeramia_orbicularis.Sphaeramia_orbicularis_fSphaOr1_1_dna_toplevel";
22	selenoprofiles_genewise	CDS	24512020	24512150	.	-	.	phase "."; gene_id "SelN.10.selenocysteine"; transcript_id "SelN.10.selenocysteine"; Reference "SelN.10.selenocysteine.sphaeramia_orbicularis.Sphaeramia_orbicularis_fSphaOr1_1_dna_toplevel";
22	selenoprofiles_genewise	CDS	24510790	24511002	.	-	.	phase "."; gene_id "SelN.10.selenocysteine"; transcript_id "SelN.10.selenocysteine"; Reference "SelN.10.selenocysteine.sphaeramia_orbicularis.Sphaeramia_orbicularis_fSphaOr1_1_dna_toplevel";
22	selenoprofiles_genewise	CDS	24510583	24510707	.	-	.	phase "."; gene_id "SelN.10.selenocysteine"; transcript_id "SelN.10.selenocysteine"; Reference "SelN.10.selenocysteine.sphaeramia_orbicularis.Sphaeramia_orbicularis_fSphaOr1_1_dna_toplevel";
22	selenoprofiles_genewise	CDS	24508902	24509039	.	-	.	phase "."; gene_id "SelN.10.selenocysteine"; transcript_id "SelN.10.selenocysteine"; Reference "SelN.10.selenocysteine.sphaeramia_orbicularis.Sphaeramia_orbicularis_fSphaOr1_1_dna_toplevel";
22	selenoprofiles_genewise	CDS	24508724	24508805	.	-	.	phase "."; gene_id "SelN.10.selenocysteine"; transcript_id "SelN.10.selenocysteine"; Reference "SelN.10.selenocysteine.sphaeramia_orbicularis.Sphaeramia_orbicularis_fSphaOr1_1_dna_toplevel";
22	selenoprofiles_genewise	CDS	24506004	24506192	.	-	.	phase "."; gene_id "SelN.10.selenocysteine"; transcript_id "SelN.10.selenocysteine"; Reference "SelN.10.selenocysteine.sphaeramia_orbicularis.Sphaeramia_orbicularis_fSphaOr1_1_dna_toplevel";
22	selenoprofiles_genewise	CDS	24505810	24505915	.	-	.	phase "."; gene_id "SelN.10.selenocysteine"; transcript_id "SelN.10.selenocysteine"; Reference "SelN.10.selenocysteine.sphaeramia_orbicularis.Sphaeramia_orbicularis_fSphaOr1_1_dna_toplevel";
22	selenoprofiles_genewise	CDS	24504061	24504173	.	-	.	phase "."; gene_id "SelN.10.selenocysteine"; transcript_id "SelN.10.selenocysteine"; Reference "SelN.10.selenocysteine.sphaeramia_orbicularis.Sphaeramia_orbicularis_fSphaOr1_1_dna_toplevel";
22	selenoprofiles_genewise	CDS	24503862	24503963	.	-	.	phase "."; gene_id "SelN.10.selenocysteine"; transcript_id "SelN.10.selenocysteine"; Reference "SelN.10.selenocysteine.sphaeramia_orbicularis.Sphaeramia_orbicularis_fSphaOr1_1_dna_toplevel";
22	selenoprofiles_genewise	CDS	24502995	24503162	.	-	.	phase "."; gene_id "SelN.10.selenocysteine"; transcript_id "SelN.10.selenocysteine"; Reference "SelN.10.selenocysteine.sphaeramia_orbicularis.Sphaeramia_orbicularis_fSphaOr1_1_dna_toplevel";
22	selenoprofiles_secposition	Selenocysteine	24505811	24505813	.	-	.	phase "."; gene_id "Sec1:SelN.10.selenocysteine"; transcript_id "Sec1:SelN.10.selenocysteine"; Reference "SelN.10.selenocysteine.sphaeramia_orbicularis.Sphaeramia_orbicularis_fSphaOr1_1_dna_toplevel";
6	selenoprofiles_genewise	CDS	18891080	18891633	.	-	.	phase "."; gene_id "SelO.5.selenocysteine"; transcript_id "SelO.5.selenocysteine"; Reference "SelO.5.selenocysteine.sphaeramia_orbicularis.Sphaeramia_orbicularis_fSphaOr1_1_dna_toplevel";
6	selenoprofiles_genewise	CDS	18887534	18887737	.	-	.	phase "."; gene_id "SelO.5.selenocysteine"; transcript_id "SelO.5.selenocysteine"; Reference "SelO.5.selenocysteine.sphaeramia_orbicularis.Sphaeramia_orbicularis_fSphaOr1_1_dna_toplevel";
6	selenoprofiles_genewise	CDS	18887249	18887426	.	-	.	phase "."; gene_id "SelO.5.selenocysteine"; transcript_id "SelO.5.selenocysteine"; Reference "SelO.5.selenocysteine.sphaeramia_orbicularis.Sphaeramia_orbicularis_fSphaOr1_1_dna_toplevel";
6	selenoprofiles_genewise	CDS	18886695	18886825	.	-	.	phase "."; gene_id "SelO.5.selenocysteine"; transcript_id "SelO.5.selenocysteine"; Reference "SelO.5.selenocysteine.sphaeramia_orbicularis.Sphaeramia_orbicularis_fSphaOr1_1_dna_toplevel";
6	selenoprofiles_genewise	CDS	18886148	18886425	.	-	.	phase "."; gene_id "SelO.5.selenocysteine"; transcript_id "SelO.5.selenocysteine"; Reference "SelO.5.selenocysteine.sphaeramia_orbicularis.Sphaeramia_orbicularis_fSphaOr1_1_dna_toplevel";
6	selenoprofiles_genewise	CDS	18885188	18885353	.	-	.	phase "."; gene_id "SelO.5.selenocysteine"; transcript_id "SelO.5.selenocysteine"; Reference "SelO.5.selenocysteine.sphaeramia_orbicularis.Sphaeramia_orbicularis_fSphaOr1_1_dna_toplevel";
6	selenoprofiles_genewise	CDS	18883859	18884044	.	-	.	phase "."; gene_id "SelO.5.selenocysteine"; transcript_id "SelO.5.selenocysteine"; Reference "SelO.5.selenocysteine.sphaeramia_orbicularis.Sphaeramia_orbicularis_fSphaOr1_1_dna_toplevel";
6	selenoprofiles_genewise	CDS	18883514	18883670	.	-	.	phase "."; gene_id "SelO.5.selenocysteine"; transcript_id "SelO.5.selenocysteine"; Reference "SelO.5.selenocysteine.sphaeramia_orbicularis.Sphaeramia_orbicularis_fSphaOr1_1_dna_toplevel";
6	selenoprofiles_genewise	CDS	18881625	18881849	.	-	.	phase "."; gene_id "SelO.5.selenocysteine"; transcript_id "SelO.5.selenocysteine"; Reference "SelO.5.selenocysteine.sphaeramia_orbicularis.Sphaeramia_orbicularis_fSphaOr1_1_dna_toplevel";
6	selenoprofiles_secposition	Selenocysteine	18881634	18881636	.	-	.	phase "."; gene_id "Sec1:SelO.5.selenocysteine"; transcript_id "Sec1:SelO.5.selenocysteine"; Reference "SelO.5.selenocysteine.sphaeramia_orbicularis.Sphaeramia_orbicularis_fSphaOr1_1_dna_toplevel";
12	selenoprofiles_genewise	CDS	24439219	24439652	.	+	.	phase "."; gene_id "SelO.10.selenocysteine"; transcript_id "SelO.10.selenocysteine"; Reference "SelO.10.selenocysteine.sphaeramia_orbicularis.Sphaeramia_orbicularis_fSphaOr1_1_dna_toplevel";
12	selenoprofiles_genewise	CDS	24442591	24442794	.	+	.	phase "."; gene_id "SelO.10.selenocysteine"; transcript_id "SelO.10.selenocysteine"; Reference "SelO.10.selenocysteine.sphaeramia_orbicularis.Sphaeramia_orbicularis_fSphaOr1_1_dna_toplevel";
12	selenoprofiles_genewise	CDS	24443522	24443708	.	+	.	phase "."; gene_id "SelO.10.selenocysteine"; transcript_id "SelO.10.selenocysteine"; Reference "SelO.10.selenocysteine.sphaeramia_orbicularis.Sphaeramia_orbicularis_fSphaOr1_1_dna_toplevel";
12	selenoprofiles_genewise	CDS	24443762	24443940	.	+	.	phase "."; gene_id "SelO.10.selenocysteine"; transcript_id "SelO.10.selenocysteine"; Reference "SelO.10.selenocysteine.sphaeramia_orbicularis.Sphaeramia_orbicularis_fSphaOr1_1_dna_toplevel";
12	selenoprofiles_genewise	CDS	24444150	24444427	.	+	.	phase "."; gene_id "SelO.10.selenocysteine"; transcript_id "SelO.10.selenocysteine"; Reference "SelO.10.selenocysteine.sphaeramia_orbicularis.Sphaeramia_orbicularis_fSphaOr1_1_dna_toplevel";
12	selenoprofiles_genewise	CDS	24445316	24445478	.	+	.	phase "."; gene_id "SelO.10.selenocysteine"; transcript_id "SelO.10.selenocysteine"; Reference "SelO.10.selenocysteine.sphaeramia_orbicularis.Sphaeramia_orbicularis_fSphaOr1_1_dna_toplevel";
12	selenoprofiles_genewise	CDS	24445809	24445994	.	+	.	phase "."; gene_id "SelO.10.selenocysteine"; transcript_id "SelO.10.selenocysteine"; Reference "SelO.10.selenocysteine.sphaeramia_orbicularis.Sphaeramia_orbicularis_fSphaOr1_1_dna_toplevel";
12	selenoprofiles_genewise	CDS	24446539	24446695	.	+	.	phase "."; gene_id "SelO.10.selenocysteine"; transcript_id "SelO.10.selenocysteine"; Reference "SelO.10.selenocysteine.sphaeramia_orbicularis.Sphaeramia_orbicularis_fSphaOr1_1_dna_toplevel";
12	selenoprofiles_genewise	CDS	24446995	24447153	.	+	.	phase "."; gene_id "SelO.10.selenocysteine"; transcript_id "SelO.10.selenocysteine"; Reference "SelO.10.selenocysteine.sphaeramia_orbicularis.Sphaeramia_orbicularis_fSphaOr1_1_dna_toplevel";
12	selenoprofiles_secposition	Selenocysteine	24447142	24447144	.	+	.	phase "."; gene_id "Sec1:SelO.10.selenocysteine"; transcript_id "Sec1:SelO.10.selenocysteine"; Reference "SelO.10.selenocysteine.sphaeramia_orbicularis.Sphaeramia_orbicularis_fSphaOr1_1_dna_toplevel";
17	selenoprofiles_genewise	CDS	44123435	44123661	.	+	.	phase "."; gene_id "SelP.3.selenocysteine"; transcript_id "SelP.3.selenocysteine"; Reference "SelP.3.selenocysteine.sphaeramia_orbicularis.Sphaeramia_orbicularis_fSphaOr1_1_dna_toplevel";
17	selenoprofiles_genewise	CDS	44128386	44128598	.	+	.	phase "."; gene_id "SelP.3.selenocysteine"; transcript_id "SelP.3.selenocysteine"; Reference "SelP.3.selenocysteine.sphaeramia_orbicularis.Sphaeramia_orbicularis_fSphaOr1_1_dna_toplevel";
17	selenoprofiles_genewise	CDS	44128706	44128864	.	+	.	phase "."; gene_id "SelP.3.selenocysteine"; transcript_id "SelP.3.selenocysteine"; Reference "SelP.3.selenocysteine.sphaeramia_orbicularis.Sphaeramia_orbicularis_fSphaOr1_1_dna_toplevel";
17	selenoprofiles_genewise	CDS	44130409	44130688	.	+	.	phase "."; gene_id "SelP.3.selenocysteine"; transcript_id "SelP.3.selenocysteine"; Reference "SelP.3.selenocysteine.sphaeramia_orbicularis.Sphaeramia_orbicularis_fSphaOr1_1_dna_toplevel";
17	selenoprofiles_secposition	Selenocysteine	44123633	44123635	.	+	.	phase "."; gene_id "Sec1:SelP.3.selenocysteine"; transcript_id "Sec1:SelP.3.selenocysteine"; Reference "SelP.3.selenocysteine.sphaeramia_orbicularis.Sphaeramia_orbicularis_fSphaOr1_1_dna_toplevel";
9	selenoprofiles_genewise	CDS	20363550	20363863	.	+	.	phase "."; gene_id "SelP.4.selenocysteine"; transcript_id "SelP.4.selenocysteine"; Reference "SelP.4.selenocysteine.sphaeramia_orbicularis.Sphaeramia_orbicularis_fSphaOr1_1_dna_toplevel";
9	selenoprofiles_genewise	CDS	20364160	20364372	.	+	.	phase "."; gene_id "SelP.4.selenocysteine"; transcript_id "SelP.4.selenocysteine"; Reference "SelP.4.selenocysteine.sphaeramia_orbicularis.Sphaeramia_orbicularis_fSphaOr1_1_dna_toplevel";
9	selenoprofiles_genewise	CDS	20364533	20364650	.	+	.	phase "."; gene_id "SelP.4.selenocysteine"; transcript_id "SelP.4.selenocysteine"; Reference "SelP.4.selenocysteine.sphaeramia_orbicularis.Sphaeramia_orbicularis_fSphaOr1_1_dna_toplevel";
9	selenoprofiles_genewise	CDS	20364768	20365151	.	+	.	phase "."; gene_id "SelP.4.selenocysteine"; transcript_id "SelP.4.selenocysteine"; Reference "SelP.4.selenocysteine.sphaeramia_orbicularis.Sphaeramia_orbicularis_fSphaOr1_1_dna_toplevel";
9	selenoprofiles_secposition	Selenocysteine	20363835	20363837	.	+	.	phase "."; gene_id "Sec1:SelP.4.selenocysteine"; transcript_id "Sec1:SelP.4.selenocysteine"; Reference "SelP.4.selenocysteine.sphaeramia_orbicularis.Sphaeramia_orbicularis_fSphaOr1_1_dna_toplevel";
8	selenoprofiles_blast	CDS	30752534	30752662	.	-	.	phase "."; gene_id "SelR.4.selenocysteine"; transcript_id "SelR.4.selenocysteine"; Reference "SelR.4.selenocysteine.sphaeramia_orbicularis.Sphaeramia_orbicularis_fSphaOr1_1_dna_toplevel";
8	selenoprofiles_blast	CDS	30749189	30749362	.	-	.	phase "."; gene_id "SelR.4.selenocysteine"; transcript_id "SelR.4.selenocysteine"; Reference "SelR.4.selenocysteine.sphaeramia_orbicularis.Sphaeramia_orbicularis_fSphaOr1_1_dna_toplevel";
8	selenoprofiles_secposition	Selenocysteine	30749282	30749284	.	-	.	phase "."; gene_id "Sec1:SelR.4.selenocysteine"; transcript_id "Sec1:SelR.4.selenocysteine"; Reference "SelR.4.selenocysteine.sphaeramia_orbicularis.Sphaeramia_orbicularis_fSphaOr1_1_dna_toplevel";
8	selenoprofiles_genewise	CDS	30754661	30754715	.	-	.	phase "."; gene_id "SelR.5.selenocysteine"; transcript_id "SelR.5.selenocysteine"; Reference "SelR.5.selenocysteine.sphaeramia_orbicularis.Sphaeramia_orbicularis_fSphaOr1_1_dna_toplevel";
8	selenoprofiles_genewise	CDS	30754039	30754181	.	-	.	phase "."; gene_id "SelR.5.selenocysteine"; transcript_id "SelR.5.selenocysteine"; Reference "SelR.5.selenocysteine.sphaeramia_orbicularis.Sphaeramia_orbicularis_fSphaOr1_1_dna_toplevel";
8	selenoprofiles_genewise	CDS	30753686	30753838	.	-	.	phase "."; gene_id "SelR.5.selenocysteine"; transcript_id "SelR.5.selenocysteine"; Reference "SelR.5.selenocysteine.sphaeramia_orbicularis.Sphaeramia_orbicularis_fSphaOr1_1_dna_toplevel";
8	selenoprofiles_secposition	Selenocysteine	30753758	30753760	.	-	.	phase "."; gene_id "Sec1:SelR.5.selenocysteine"; transcript_id "Sec1:SelR.5.selenocysteine"; Reference "SelR.5.selenocysteine.sphaeramia_orbicularis.Sphaeramia_orbicularis_fSphaOr1_1_dna_toplevel";
19	selenoprofiles_genewise	CDS	37672582	37672636	.	+	.	phase "."; gene_id "SelR.8.selenocysteine"; transcript_id "SelR.8.selenocysteine"; Reference "SelR.8.selenocysteine.sphaeramia_orbicularis.Sphaeramia_orbicularis_fSphaOr1_1_dna_toplevel";
19	selenoprofiles_genewise	CDS	37676943	37677085	.	+	.	phase "."; gene_id "SelR.8.selenocysteine"; transcript_id "SelR.8.selenocysteine"; Reference "SelR.8.selenocysteine.sphaeramia_orbicularis.Sphaeramia_orbicularis_fSphaOr1_1_dna_toplevel";
19	selenoprofiles_genewise	CDS	37679289	37679717	.	+	.	phase "."; gene_id "SelR.8.selenocysteine"; transcript_id "SelR.8.selenocysteine"; Reference "SelR.8.selenocysteine.sphaeramia_orbicularis.Sphaeramia_orbicularis_fSphaOr1_1_dna_toplevel";
19	selenoprofiles_secposition	Selenocysteine	37679367	37679369	.	+	.	phase "."; gene_id "Sec1:SelR.8.selenocysteine"; transcript_id "Sec1:SelR.8.selenocysteine"; Reference "SelR.8.selenocysteine.sphaeramia_orbicularis.Sphaeramia_orbicularis_fSphaOr1_1_dna_toplevel";
3	selenoprofiles_blast	CDS	16246074	16246484	.	+	.	phase "."; gene_id "SelS.1.selenocysteine"; transcript_id "SelS.1.selenocysteine"; Reference "SelS.1.selenocysteine.sphaeramia_orbicularis.Sphaeramia_orbicularis_fSphaOr1_1_dna_toplevel";
3	selenoprofiles_blast	CDS	16246561	16246644	.	+	.	phase "."; gene_id "SelS.1.selenocysteine"; transcript_id "SelS.1.selenocysteine"; Reference "SelS.1.selenocysteine.sphaeramia_orbicularis.Sphaeramia_orbicularis_fSphaOr1_1_dna_toplevel";
3	selenoprofiles_blast	CDS	16248722	16248811	.	+	.	phase "."; gene_id "SelS.1.selenocysteine"; transcript_id "SelS.1.selenocysteine"; Reference "SelS.1.selenocysteine.sphaeramia_orbicularis.Sphaeramia_orbicularis_fSphaOr1_1_dna_toplevel";
3	selenoprofiles_secposition	Selenocysteine	16248803	16248805	.	+	.	phase "."; gene_id "Sec1:SelS.1.selenocysteine"; transcript_id "Sec1:SelS.1.selenocysteine"; Reference "SelS.1.selenocysteine.sphaeramia_orbicularis.Sphaeramia_orbicularis_fSphaOr1_1_dna_toplevel";
5	selenoprofiles_genewise	CDS	17200561	17200671	.	-	.	phase "."; gene_id "TR.5.selenocysteine"; transcript_id "TR.5.selenocysteine"; Reference "TR.5.selenocysteine.sphaeramia_orbicularis.Sphaeramia_orbicularis_fSphaOr1_1_dna_toplevel";
5	selenoprofiles_genewise	CDS	17199284	17199344	.	-	.	phase "."; gene_id "TR.5.selenocysteine"; transcript_id "TR.5.selenocysteine"; Reference "TR.5.selenocysteine.sphaeramia_orbicularis.Sphaeramia_orbicularis_fSphaOr1_1_dna_toplevel";
5	selenoprofiles_genewise	CDS	17196662	17196771	.	-	.	phase "."; gene_id "TR.5.selenocysteine"; transcript_id "TR.5.selenocysteine"; Reference "TR.5.selenocysteine.sphaeramia_orbicularis.Sphaeramia_orbicularis_fSphaOr1_1_dna_toplevel";
5	selenoprofiles_genewise	CDS	17194550	17194657	.	-	.	phase "."; gene_id "TR.5.selenocysteine"; transcript_id "TR.5.selenocysteine"; Reference "TR.5.selenocysteine.sphaeramia_orbicularis.Sphaeramia_orbicularis_fSphaOr1_1_dna_toplevel";
5	selenoprofiles_genewise	CDS	17192334	17192406	.	-	.	phase "."; gene_id "TR.5.selenocysteine"; transcript_id "TR.5.selenocysteine"; Reference "TR.5.selenocysteine.sphaeramia_orbicularis.Sphaeramia_orbicularis_fSphaOr1_1_dna_toplevel";
5	selenoprofiles_genewise	CDS	17191291	17191410	.	-	.	phase "."; gene_id "TR.5.selenocysteine"; transcript_id "TR.5.selenocysteine"; Reference "TR.5.selenocysteine.sphaeramia_orbicularis.Sphaeramia_orbicularis_fSphaOr1_1_dna_toplevel";
5	selenoprofiles_genewise	CDS	17191072	17191214	.	-	.	phase "."; gene_id "TR.5.selenocysteine"; transcript_id "TR.5.selenocysteine"; Reference "TR.5.selenocysteine.sphaeramia_orbicularis.Sphaeramia_orbicularis_fSphaOr1_1_dna_toplevel";
5	selenoprofiles_genewise	CDS	17190309	17190424	.	-	.	phase "."; gene_id "TR.5.selenocysteine"; transcript_id "TR.5.selenocysteine"; Reference "TR.5.selenocysteine.sphaeramia_orbicularis.Sphaeramia_orbicularis_fSphaOr1_1_dna_toplevel";
5	selenoprofiles_genewise	CDS	17188257	17188485	.	-	.	phase "."; gene_id "TR.5.selenocysteine"; transcript_id "TR.5.selenocysteine"; Reference "TR.5.selenocysteine.sphaeramia_orbicularis.Sphaeramia_orbicularis_fSphaOr1_1_dna_toplevel";
5	selenoprofiles_genewise	CDS	17187176	17187268	.	-	.	phase "."; gene_id "TR.5.selenocysteine"; transcript_id "TR.5.selenocysteine"; Reference "TR.5.selenocysteine.sphaeramia_orbicularis.Sphaeramia_orbicularis_fSphaOr1_1_dna_toplevel";
5	selenoprofiles_genewise	CDS	17185590	17185666	.	-	.	phase "."; gene_id "TR.5.selenocysteine"; transcript_id "TR.5.selenocysteine"; Reference "TR.5.selenocysteine.sphaeramia_orbicularis.Sphaeramia_orbicularis_fSphaOr1_1_dna_toplevel";
5	selenoprofiles_genewise	CDS	17183623	17183779	.	-	.	phase "."; gene_id "TR.5.selenocysteine"; transcript_id "TR.5.selenocysteine"; Reference "TR.5.selenocysteine.sphaeramia_orbicularis.Sphaeramia_orbicularis_fSphaOr1_1_dna_toplevel";
5	selenoprofiles_genewise	CDS	17182513	17182620	.	-	.	phase "."; gene_id "TR.5.selenocysteine"; transcript_id "TR.5.selenocysteine"; Reference "TR.5.selenocysteine.sphaeramia_orbicularis.Sphaeramia_orbicularis_fSphaOr1_1_dna_toplevel";
5	selenoprofiles_genewise	CDS	17181285	17181380	.	-	.	phase "."; gene_id "TR.5.selenocysteine"; transcript_id "TR.5.selenocysteine"; Reference "TR.5.selenocysteine.sphaeramia_orbicularis.Sphaeramia_orbicularis_fSphaOr1_1_dna_toplevel";
5	selenoprofiles_genewise	CDS	17180177	17180311	.	-	.	phase "."; gene_id "TR.5.selenocysteine"; transcript_id "TR.5.selenocysteine"; Reference "TR.5.selenocysteine.sphaeramia_orbicularis.Sphaeramia_orbicularis_fSphaOr1_1_dna_toplevel";
5	selenoprofiles_genewise	CDS	17177345	17177413	.	-	.	phase "."; gene_id "TR.5.selenocysteine"; transcript_id "TR.5.selenocysteine"; Reference "TR.5.selenocysteine.sphaeramia_orbicularis.Sphaeramia_orbicularis_fSphaOr1_1_dna_toplevel";
5	selenoprofiles_secposition	Selenocysteine	17177351	17177353	.	-	.	phase "."; gene_id "Sec1:TR.5.selenocysteine"; transcript_id "Sec1:TR.5.selenocysteine"; Reference "TR.5.selenocysteine.sphaeramia_orbicularis.Sphaeramia_orbicularis_fSphaOr1_1_dna_toplevel";
9	selenoprofiles_genewise	CDS	36749091	36749151	.	+	.	phase "."; gene_id "TR.20.selenocysteine"; transcript_id "TR.20.selenocysteine"; Reference "TR.20.selenocysteine.sphaeramia_orbicularis.Sphaeramia_orbicularis_fSphaOr1_1_dna_toplevel";
9	selenoprofiles_genewise	CDS	36749247	36749303	.	+	.	phase "."; gene_id "TR.20.selenocysteine"; transcript_id "TR.20.selenocysteine"; Reference "TR.20.selenocysteine.sphaeramia_orbicularis.Sphaeramia_orbicularis_fSphaOr1_1_dna_toplevel";
9	selenoprofiles_genewise	CDS	36749377	36749521	.	+	.	phase "."; gene_id "TR.20.selenocysteine"; transcript_id "TR.20.selenocysteine"; Reference "TR.20.selenocysteine.sphaeramia_orbicularis.Sphaeramia_orbicularis_fSphaOr1_1_dna_toplevel";
9	selenoprofiles_genewise	CDS	36749749	36749823	.	+	.	phase "."; gene_id "TR.20.selenocysteine"; transcript_id "TR.20.selenocysteine"; Reference "TR.20.selenocysteine.sphaeramia_orbicularis.Sphaeramia_orbicularis_fSphaOr1_1_dna_toplevel";
9	selenoprofiles_genewise	CDS	36750968	36751046	.	+	.	phase "."; gene_id "TR.20.selenocysteine"; transcript_id "TR.20.selenocysteine"; Reference "TR.20.selenocysteine.sphaeramia_orbicularis.Sphaeramia_orbicularis_fSphaOr1_1_dna_toplevel";
9	selenoprofiles_genewise	CDS	36751397	36751459	.	+	.	phase "."; gene_id "TR.20.selenocysteine"; transcript_id "TR.20.selenocysteine"; Reference "TR.20.selenocysteine.sphaeramia_orbicularis.Sphaeramia_orbicularis_fSphaOr1_1_dna_toplevel";
9	selenoprofiles_genewise	CDS	36751674	36751744	.	+	.	phase "."; gene_id "TR.20.selenocysteine"; transcript_id "TR.20.selenocysteine"; Reference "TR.20.selenocysteine.sphaeramia_orbicularis.Sphaeramia_orbicularis_fSphaOr1_1_dna_toplevel";
9	selenoprofiles_genewise	CDS	36755492	36755615	.	+	.	phase "."; gene_id "TR.20.selenocysteine"; transcript_id "TR.20.selenocysteine"; Reference "TR.20.selenocysteine.sphaeramia_orbicularis.Sphaeramia_orbicularis_fSphaOr1_1_dna_toplevel";
9	selenoprofiles_genewise	CDS	36755706	36755884	.	+	.	phase "."; gene_id "TR.20.selenocysteine"; transcript_id "TR.20.selenocysteine"; Reference "TR.20.selenocysteine.sphaeramia_orbicularis.Sphaeramia_orbicularis_fSphaOr1_1_dna_toplevel";
9	selenoprofiles_genewise	CDS	36763471	36763603	.	+	.	phase "."; gene_id "TR.20.selenocysteine"; transcript_id "TR.20.selenocysteine"; Reference "TR.20.selenocysteine.sphaeramia_orbicularis.Sphaeramia_orbicularis_fSphaOr1_1_dna_toplevel";
9	selenoprofiles_genewise	CDS	36766673	36766768	.	+	.	phase "."; gene_id "TR.20.selenocysteine"; transcript_id "TR.20.selenocysteine"; Reference "TR.20.selenocysteine.sphaeramia_orbicularis.Sphaeramia_orbicularis_fSphaOr1_1_dna_toplevel";
9	selenoprofiles_genewise	CDS	36767260	36767352	.	+	.	phase "."; gene_id "TR.20.selenocysteine"; transcript_id "TR.20.selenocysteine"; Reference "TR.20.selenocysteine.sphaeramia_orbicularis.Sphaeramia_orbicularis_fSphaOr1_1_dna_toplevel";
9	selenoprofiles_genewise	CDS	36768879	36768950	.	+	.	phase "."; gene_id "TR.20.selenocysteine"; transcript_id "TR.20.selenocysteine"; Reference "TR.20.selenocysteine.sphaeramia_orbicularis.Sphaeramia_orbicularis_fSphaOr1_1_dna_toplevel";
9	selenoprofiles_genewise	CDS	36769317	36769414	.	+	.	phase "."; gene_id "TR.20.selenocysteine"; transcript_id "TR.20.selenocysteine"; Reference "TR.20.selenocysteine.sphaeramia_orbicularis.Sphaeramia_orbicularis_fSphaOr1_1_dna_toplevel";
9	selenoprofiles_genewise	CDS	36769935	36770064	.	+	.	phase "."; gene_id "TR.20.selenocysteine"; transcript_id "TR.20.selenocysteine"; Reference "TR.20.selenocysteine.sphaeramia_orbicularis.Sphaeramia_orbicularis_fSphaOr1_1_dna_toplevel";
9	selenoprofiles_secposition	Selenocysteine	36770056	36770058	.	+	.	phase "."; gene_id "Sec1:TR.20.selenocysteine"; transcript_id "Sec1:TR.20.selenocysteine"; Reference "TR.20.selenocysteine.sphaeramia_orbicularis.Sphaeramia_orbicularis_fSphaOr1_1_dna_toplevel";
10	selenoprofiles_genewise	CDS	4180800	4181017	.	-	.	phase "."; gene_id "SelT.3.selenocysteine"; transcript_id "SelT.3.selenocysteine"; Reference "SelT.3.selenocysteine.sphaeramia_orbicularis.Sphaeramia_orbicularis_fSphaOr1_1_dna_toplevel";
10	selenoprofiles_genewise	CDS	4180136	4180246	.	-	.	phase "."; gene_id "SelT.3.selenocysteine"; transcript_id "SelT.3.selenocysteine"; Reference "SelT.3.selenocysteine.sphaeramia_orbicularis.Sphaeramia_orbicularis_fSphaOr1_1_dna_toplevel";
10	selenoprofiles_genewise	CDS	4178210	4178336	.	-	.	phase "."; gene_id "SelT.3.selenocysteine"; transcript_id "SelT.3.selenocysteine"; Reference "SelT.3.selenocysteine.sphaeramia_orbicularis.Sphaeramia_orbicularis_fSphaOr1_1_dna_toplevel";
10	selenoprofiles_genewise	CDS	4178042	4178129	.	-	.	phase "."; gene_id "SelT.3.selenocysteine"; transcript_id "SelT.3.selenocysteine"; Reference "SelT.3.selenocysteine.sphaeramia_orbicularis.Sphaeramia_orbicularis_fSphaOr1_1_dna_toplevel";
10	selenoprofiles_genewise	CDS	4177794	4177915	.	-	.	phase "."; gene_id "SelT.3.selenocysteine"; transcript_id "SelT.3.selenocysteine"; Reference "SelT.3.selenocysteine.sphaeramia_orbicularis.Sphaeramia_orbicularis_fSphaOr1_1_dna_toplevel";
10	selenoprofiles_secposition	Selenocysteine	4180237	4180239	.	-	.	phase "."; gene_id "Sec1:SelT.3.selenocysteine"; transcript_id "Sec1:SelT.3.selenocysteine"; Reference "SelT.3.selenocysteine.sphaeramia_orbicularis.Sphaeramia_orbicularis_fSphaOr1_1_dna_toplevel";
17	selenoprofiles_genewise	CDS	23171962	23172101	.	-	.	phase "."; gene_id "SelT.5.selenocysteine"; transcript_id "SelT.5.selenocysteine"; Reference "SelT.5.selenocysteine.sphaeramia_orbicularis.Sphaeramia_orbicularis_fSphaOr1_1_dna_toplevel";
17	selenoprofiles_genewise	CDS	23170692	23170802	.	-	.	phase "."; gene_id "SelT.5.selenocysteine"; transcript_id "SelT.5.selenocysteine"; Reference "SelT.5.selenocysteine.sphaeramia_orbicularis.Sphaeramia_orbicularis_fSphaOr1_1_dna_toplevel";
17	selenoprofiles_genewise	CDS	23169823	23169949	.	-	.	phase "."; gene_id "SelT.5.selenocysteine"; transcript_id "SelT.5.selenocysteine"; Reference "SelT.5.selenocysteine.sphaeramia_orbicularis.Sphaeramia_orbicularis_fSphaOr1_1_dna_toplevel";
17	selenoprofiles_genewise	CDS	23167241	23167328	.	-	.	phase "."; gene_id "SelT.5.selenocysteine"; transcript_id "SelT.5.selenocysteine"; Reference "SelT.5.selenocysteine.sphaeramia_orbicularis.Sphaeramia_orbicularis_fSphaOr1_1_dna_toplevel";
17	selenoprofiles_genewise	CDS	23167025	23167149	.	-	.	phase "."; gene_id "SelT.5.selenocysteine"; transcript_id "SelT.5.selenocysteine"; Reference "SelT.5.selenocysteine.sphaeramia_orbicularis.Sphaeramia_orbicularis_fSphaOr1_1_dna_toplevel";
17	selenoprofiles_secposition	Selenocysteine	23170793	23170795	.	-	.	phase "."; gene_id "Sec1:SelT.5.selenocysteine"; transcript_id "Sec1:SelT.5.selenocysteine"; Reference "SelT.5.selenocysteine.sphaeramia_orbicularis.Sphaeramia_orbicularis_fSphaOr1_1_dna_toplevel";
8	selenoprofiles_genewise	CDS	5793553	5793700	.	+	.	phase "."; gene_id "SelW.1.selenocysteine"; transcript_id "SelW.1.selenocysteine"; Reference "SelW.1.selenocysteine.sphaeramia_orbicularis.Sphaeramia_orbicularis_fSphaOr1_1_dna_toplevel";
8	selenoprofiles_genewise	CDS	5793886	5793962	.	+	.	phase "."; gene_id "SelW.1.selenocysteine"; transcript_id "SelW.1.selenocysteine"; Reference "SelW.1.selenocysteine.sphaeramia_orbicularis.Sphaeramia_orbicularis_fSphaOr1_1_dna_toplevel";
8	selenoprofiles_genewise	CDS	5797234	5797317	.	+	.	phase "."; gene_id "SelW.1.selenocysteine"; transcript_id "SelW.1.selenocysteine"; Reference "SelW.1.selenocysteine.sphaeramia_orbicularis.Sphaeramia_orbicularis_fSphaOr1_1_dna_toplevel";
8	selenoprofiles_secposition	Selenocysteine	5793610	5793612	.	+	.	phase "."; gene_id "Sec1:SelW.1.selenocysteine"; transcript_id "Sec1:SelW.1.selenocysteine"; Reference "SelW.1.selenocysteine.sphaeramia_orbicularis.Sphaeramia_orbicularis_fSphaOr1_1_dna_toplevel";
8	selenoprofiles_genewise	CDS	5879412	5879559	.	+	.	phase "."; gene_id "SelW.2.selenocysteine"; transcript_id "SelW.2.selenocysteine"; Reference "SelW.2.selenocysteine.sphaeramia_orbicularis.Sphaeramia_orbicularis_fSphaOr1_1_dna_toplevel";
8	selenoprofiles_genewise	CDS	5879745	5879821	.	+	.	phase "."; gene_id "SelW.2.selenocysteine"; transcript_id "SelW.2.selenocysteine"; Reference "SelW.2.selenocysteine.sphaeramia_orbicularis.Sphaeramia_orbicularis_fSphaOr1_1_dna_toplevel";
8	selenoprofiles_genewise	CDS	5883163	5883246	.	+	.	phase "."; gene_id "SelW.2.selenocysteine"; transcript_id "SelW.2.selenocysteine"; Reference "SelW.2.selenocysteine.sphaeramia_orbicularis.Sphaeramia_orbicularis_fSphaOr1_1_dna_toplevel";
8	selenoprofiles_secposition	Selenocysteine	5879469	5879471	.	+	.	phase "."; gene_id "Sec1:SelW.2.selenocysteine"; transcript_id "Sec1:SelW.2.selenocysteine"; Reference "SelW.2.selenocysteine.sphaeramia_orbicularis.Sphaeramia_orbicularis_fSphaOr1_1_dna_toplevel";
8	selenoprofiles_genewise	CDS	6021269	6021416	.	+	.	phase "."; gene_id "SelW.3.selenocysteine"; transcript_id "SelW.3.selenocysteine"; Reference "SelW.3.selenocysteine.sphaeramia_orbicularis.Sphaeramia_orbicularis_fSphaOr1_1_dna_toplevel";
8	selenoprofiles_genewise	CDS	6021602	6021678	.	+	.	phase "."; gene_id "SelW.3.selenocysteine"; transcript_id "SelW.3.selenocysteine"; Reference "SelW.3.selenocysteine.sphaeramia_orbicularis.Sphaeramia_orbicularis_fSphaOr1_1_dna_toplevel";
8	selenoprofiles_genewise	CDS	6024996	6025079	.	+	.	phase "."; gene_id "SelW.3.selenocysteine"; transcript_id "SelW.3.selenocysteine"; Reference "SelW.3.selenocysteine.sphaeramia_orbicularis.Sphaeramia_orbicularis_fSphaOr1_1_dna_toplevel";
8	selenoprofiles_secposition	Selenocysteine	6021326	6021328	.	+	.	phase "."; gene_id "Sec1:SelW.3.selenocysteine"; transcript_id "Sec1:SelW.3.selenocysteine"; Reference "SelW.3.selenocysteine.sphaeramia_orbicularis.Sphaeramia_orbicularis_fSphaOr1_1_dna_toplevel";
QEPC01009694.1	selenoprofiles_blast	CDS	1387434	1387652	.	+	.	phase "."; gene_id "SPS.4.selenocysteine"; transcript_id "SPS.4.selenocysteine"; Reference "SPS.4.selenocysteine.sphenodon_punctatus.Sphenodon_punctatus_ASM311381v1_dna_toplevel";
QEPC01009694.1	selenoprofiles_blast	CDS	1391471	1391620	.	+	.	phase "."; gene_id "SPS.4.selenocysteine"; transcript_id "SPS.4.selenocysteine"; Reference "SPS.4.selenocysteine.sphenodon_punctatus.Sphenodon_punctatus_ASM311381v1_dna_toplevel";
QEPC01009694.1	selenoprofiles_blast	CDS	1393637	1393855	.	+	.	phase "."; gene_id "SPS.4.selenocysteine"; transcript_id "SPS.4.selenocysteine"; Reference "SPS.4.selenocysteine.sphenodon_punctatus.Sphenodon_punctatus_ASM311381v1_dna_toplevel";
QEPC01009694.1	selenoprofiles_blast	CDS	1394854	1395090	.	+	.	phase "."; gene_id "SPS.4.selenocysteine"; transcript_id "SPS.4.selenocysteine"; Reference "SPS.4.selenocysteine.sphenodon_punctatus.Sphenodon_punctatus_ASM311381v1_dna_toplevel";
QEPC01009694.1	selenoprofiles_secposition	Selenocysteine	1387584	1387586	.	+	.	phase "."; gene_id "Sec1:SPS.4.selenocysteine"; transcript_id "Sec1:SPS.4.selenocysteine"; Reference "SPS.4.selenocysteine.sphenodon_punctatus.Sphenodon_punctatus_ASM311381v1_dna_toplevel";
QEPC01006190.1	selenoprofiles_genewise	CDS	447521	448414	.	+	.	phase "."; gene_id "DI.1.selenocysteine"; transcript_id "DI.1.selenocysteine"; Reference "DI.1.selenocysteine.sphenodon_punctatus.Sphenodon_punctatus_ASM311381v1_dna_toplevel";
QEPC01006190.1	selenoprofiles_secposition	Selenocysteine	447998	448000	.	+	.	phase "."; gene_id "Sec1:DI.1.selenocysteine"; transcript_id "Sec1:DI.1.selenocysteine"; Reference "DI.1.selenocysteine.sphenodon_punctatus.Sphenodon_punctatus_ASM311381v1_dna_toplevel";
QEPC01007158.1	selenoprofiles_genewise	CDS	10886916	10887158	.	+	.	phase "."; gene_id "GPx.2.selenocysteine"; transcript_id "GPx.2.selenocysteine"; Reference "GPx.2.selenocysteine.sphenodon_punctatus.Sphenodon_punctatus_ASM311381v1_dna_toplevel";
QEPC01007158.1	selenoprofiles_genewise	CDS	10888134	10888487	.	+	.	phase "."; gene_id "GPx.2.selenocysteine"; transcript_id "GPx.2.selenocysteine"; Reference "GPx.2.selenocysteine.sphenodon_punctatus.Sphenodon_punctatus_ASM311381v1_dna_toplevel";
QEPC01007158.1	selenoprofiles_secposition	Selenocysteine	10887051	10887053	.	+	.	phase "."; gene_id "Sec1:GPx.2.selenocysteine"; transcript_id "Sec1:GPx.2.selenocysteine"; Reference "GPx.2.selenocysteine.sphenodon_punctatus.Sphenodon_punctatus_ASM311381v1_dna_toplevel";
QEPC01001114.1	selenoprofiles_genewise	CDS	224608	224832	.	+	.	phase "."; gene_id "GPx.4.selenocysteine"; transcript_id "GPx.4.selenocysteine"; Reference "GPx.4.selenocysteine.sphenodon_punctatus.Sphenodon_punctatus_ASM311381v1_dna_toplevel";
QEPC01001114.1	selenoprofiles_genewise	CDS	229185	229535	.	+	.	phase "."; gene_id "GPx.4.selenocysteine"; transcript_id "GPx.4.selenocysteine"; Reference "GPx.4.selenocysteine.sphenodon_punctatus.Sphenodon_punctatus_ASM311381v1_dna_toplevel";
QEPC01001114.1	selenoprofiles_secposition	Selenocysteine	224728	224730	.	+	.	phase "."; gene_id "Sec1:GPx.4.selenocysteine"; transcript_id "Sec1:GPx.4.selenocysteine"; Reference "GPx.4.selenocysteine.sphenodon_punctatus.Sphenodon_punctatus_ASM311381v1_dna_toplevel";
QEPC01006805.1	selenoprofiles_genewise	CDS	1571247	1571424	.	+	.	phase "."; gene_id "GPx.11.selenocysteine"; transcript_id "GPx.11.selenocysteine"; Reference "GPx.11.selenocysteine.sphenodon_punctatus.Sphenodon_punctatus_ASM311381v1_dna_toplevel";
QEPC01006805.1	selenoprofiles_genewise	CDS	1572420	1572537	.	+	.	phase "."; gene_id "GPx.11.selenocysteine"; transcript_id "GPx.11.selenocysteine"; Reference "GPx.11.selenocysteine.sphenodon_punctatus.Sphenodon_punctatus_ASM311381v1_dna_toplevel";
QEPC01006805.1	selenoprofiles_genewise	CDS	1574909	1575008	.	+	.	phase "."; gene_id "GPx.11.selenocysteine"; transcript_id "GPx.11.selenocysteine"; Reference "GPx.11.selenocysteine.sphenodon_punctatus.Sphenodon_punctatus_ASM311381v1_dna_toplevel";
QEPC01006805.1	selenoprofiles_genewise	CDS	1575422	1575631	.	+	.	phase "."; gene_id "GPx.11.selenocysteine"; transcript_id "GPx.11.selenocysteine"; Reference "GPx.11.selenocysteine.sphenodon_punctatus.Sphenodon_punctatus_ASM311381v1_dna_toplevel";
QEPC01006805.1	selenoprofiles_secposition	Selenocysteine	1571400	1571402	.	+	.	phase "."; gene_id "Sec1:GPx.11.selenocysteine"; transcript_id "Sec1:GPx.11.selenocysteine"; Reference "GPx.11.selenocysteine.sphenodon_punctatus.Sphenodon_punctatus_ASM311381v1_dna_toplevel";
QEPC01010893.1	selenoprofiles_genewise	CDS	901598	901755	.	+	.	phase "."; gene_id "GPx.12.selenocysteine"; transcript_id "GPx.12.selenocysteine"; Reference "GPx.12.selenocysteine.sphenodon_punctatus.Sphenodon_punctatus_ASM311381v1_dna_toplevel";
QEPC01010893.1	selenoprofiles_genewise	CDS	902351	902495	.	+	.	phase "."; gene_id "GPx.12.selenocysteine"; transcript_id "GPx.12.selenocysteine"; Reference "GPx.12.selenocysteine.sphenodon_punctatus.Sphenodon_punctatus_ASM311381v1_dna_toplevel";
QEPC01010893.1	selenoprofiles_genewise	CDS	905273	905424	.	+	.	phase "."; gene_id "GPx.12.selenocysteine"; transcript_id "GPx.12.selenocysteine"; Reference "GPx.12.selenocysteine.sphenodon_punctatus.Sphenodon_punctatus_ASM311381v1_dna_toplevel";
QEPC01010893.1	selenoprofiles_genewise	CDS	906524	906704	.	+	.	phase "."; gene_id "GPx.12.selenocysteine"; transcript_id "GPx.12.selenocysteine"; Reference "GPx.12.selenocysteine.sphenodon_punctatus.Sphenodon_punctatus_ASM311381v1_dna_toplevel";
QEPC01010893.1	selenoprofiles_secposition	Selenocysteine	902388	902390	.	+	.	phase "."; gene_id "Sec1:GPx.12.selenocysteine"; transcript_id "Sec1:GPx.12.selenocysteine"; Reference "GPx.12.selenocysteine.sphenodon_punctatus.Sphenodon_punctatus_ASM311381v1_dna_toplevel";
QEPC01006747.1	selenoprofiles_genewise	CDS	163678	163845	.	-	.	phase "."; gene_id "Sel15.3.selenocysteine"; transcript_id "Sel15.3.selenocysteine"; Reference "Sel15.3.selenocysteine.sphenodon_punctatus.Sphenodon_punctatus_ASM311381v1_dna_toplevel";
QEPC01006747.1	selenoprofiles_genewise	CDS	126257	126320	.	-	.	phase "."; gene_id "Sel15.3.selenocysteine"; transcript_id "Sel15.3.selenocysteine"; Reference "Sel15.3.selenocysteine.sphenodon_punctatus.Sphenodon_punctatus_ASM311381v1_dna_toplevel";
QEPC01006747.1	selenoprofiles_genewise	CDS	115350	115399	.	-	.	phase "."; gene_id "Sel15.3.selenocysteine"; transcript_id "Sel15.3.selenocysteine"; Reference "Sel15.3.selenocysteine.sphenodon_punctatus.Sphenodon_punctatus_ASM311381v1_dna_toplevel";
QEPC01006747.1	selenoprofiles_genewise	CDS	111970	112101	.	-	.	phase "."; gene_id "Sel15.3.selenocysteine"; transcript_id "Sel15.3.selenocysteine"; Reference "Sel15.3.selenocysteine.sphenodon_punctatus.Sphenodon_punctatus_ASM311381v1_dna_toplevel";
QEPC01006747.1	selenoprofiles_secposition	Selenocysteine	126285	126287	.	-	.	phase "."; gene_id "Sec1:Sel15.3.selenocysteine"; transcript_id "Sec1:Sel15.3.selenocysteine"; Reference "Sel15.3.selenocysteine.sphenodon_punctatus.Sphenodon_punctatus_ASM311381v1_dna_toplevel";
QEPC01002436.1	selenoprofiles_genewise	CDS	979504	979652	.	+	.	phase "."; gene_id "SelH.1.selenocysteine"; transcript_id "SelH.1.selenocysteine"; Reference "SelH.1.selenocysteine.sphenodon_punctatus.Sphenodon_punctatus_ASM311381v1_dna_toplevel";
QEPC01002436.1	selenoprofiles_genewise	CDS	980267	980412	.	+	.	phase "."; gene_id "SelH.1.selenocysteine"; transcript_id "SelH.1.selenocysteine"; Reference "SelH.1.selenocysteine.sphenodon_punctatus.Sphenodon_punctatus_ASM311381v1_dna_toplevel";
QEPC01002436.1	selenoprofiles_genewise	CDS	981168	981268	.	+	.	phase "."; gene_id "SelH.1.selenocysteine"; transcript_id "SelH.1.selenocysteine"; Reference "SelH.1.selenocysteine.sphenodon_punctatus.Sphenodon_punctatus_ASM311381v1_dna_toplevel";
QEPC01002436.1	selenoprofiles_secposition	Selenocysteine	980274	980276	.	+	.	phase "."; gene_id "Sec1:SelH.1.selenocysteine"; transcript_id "Sec1:SelH.1.selenocysteine"; Reference "SelH.1.selenocysteine.sphenodon_punctatus.Sphenodon_punctatus_ASM311381v1_dna_toplevel";
QEPC01013393.1	selenoprofiles_genewise	CDS	10160	10438	.	+	.	phase "."; gene_id "SelI.3.selenocysteine"; transcript_id "SelI.3.selenocysteine"; Reference "SelI.3.selenocysteine.sphenodon_punctatus.Sphenodon_punctatus_ASM311381v1_dna_toplevel";
QEPC01013393.1	selenoprofiles_genewise	CDS	55946	56014	.	+	.	phase "."; gene_id "SelI.3.selenocysteine"; transcript_id "SelI.3.selenocysteine"; Reference "SelI.3.selenocysteine.sphenodon_punctatus.Sphenodon_punctatus_ASM311381v1_dna_toplevel";
QEPC01013393.1	selenoprofiles_genewise	CDS	56305	56413	.	+	.	phase "."; gene_id "SelI.3.selenocysteine"; transcript_id "SelI.3.selenocysteine"; Reference "SelI.3.selenocysteine.sphenodon_punctatus.Sphenodon_punctatus_ASM311381v1_dna_toplevel";
QEPC01013393.1	selenoprofiles_genewise	CDS	67000	67074	.	+	.	phase "."; gene_id "SelI.3.selenocysteine"; transcript_id "SelI.3.selenocysteine"; Reference "SelI.3.selenocysteine.sphenodon_punctatus.Sphenodon_punctatus_ASM311381v1_dna_toplevel";
QEPC01013393.1	selenoprofiles_genewise	CDS	67704	67966	.	+	.	phase "."; gene_id "SelI.3.selenocysteine"; transcript_id "SelI.3.selenocysteine"; Reference "SelI.3.selenocysteine.sphenodon_punctatus.Sphenodon_punctatus_ASM311381v1_dna_toplevel";
QEPC01013393.1	selenoprofiles_genewise	CDS	69574	69682	.	+	.	phase "."; gene_id "SelI.3.selenocysteine"; transcript_id "SelI.3.selenocysteine"; Reference "SelI.3.selenocysteine.sphenodon_punctatus.Sphenodon_punctatus_ASM311381v1_dna_toplevel";
QEPC01013393.1	selenoprofiles_genewise	CDS	72740	72788	.	+	.	phase "."; gene_id "SelI.3.selenocysteine"; transcript_id "SelI.3.selenocysteine"; Reference "SelI.3.selenocysteine.sphenodon_punctatus.Sphenodon_punctatus_ASM311381v1_dna_toplevel";
QEPC01013393.1	selenoprofiles_genewise	CDS	73319	73499	.	+	.	phase "."; gene_id "SelI.3.selenocysteine"; transcript_id "SelI.3.selenocysteine"; Reference "SelI.3.selenocysteine.sphenodon_punctatus.Sphenodon_punctatus_ASM311381v1_dna_toplevel";
QEPC01013393.1	selenoprofiles_genewise	CDS	74693	74875	.	+	.	phase "."; gene_id "SelI.3.selenocysteine"; transcript_id "SelI.3.selenocysteine"; Reference "SelI.3.selenocysteine.sphenodon_punctatus.Sphenodon_punctatus_ASM311381v1_dna_toplevel";
QEPC01013393.1	selenoprofiles_genewise	CDS	80590	80706	.	+	.	phase "."; gene_id "SelI.3.selenocysteine"; transcript_id "SelI.3.selenocysteine"; Reference "SelI.3.selenocysteine.sphenodon_punctatus.Sphenodon_punctatus_ASM311381v1_dna_toplevel";
QEPC01013393.1	selenoprofiles_secposition	Selenocysteine	80653	80655	.	+	.	phase "."; gene_id "Sec1:SelI.3.selenocysteine"; transcript_id "Sec1:SelI.3.selenocysteine"; Reference "SelI.3.selenocysteine.sphenodon_punctatus.Sphenodon_punctatus_ASM311381v1_dna_toplevel";
QEPC01013994.1	selenoprofiles_genewise	CDS	894486	894592	.	-	.	phase "."; gene_id "SelK.1.selenocysteine"; transcript_id "SelK.1.selenocysteine"; Reference "SelK.1.selenocysteine.sphenodon_punctatus.Sphenodon_punctatus_ASM311381v1_dna_toplevel";
QEPC01013994.1	selenoprofiles_genewise	CDS	893542	893622	.	-	.	phase "."; gene_id "SelK.1.selenocysteine"; transcript_id "SelK.1.selenocysteine"; Reference "SelK.1.selenocysteine.sphenodon_punctatus.Sphenodon_punctatus_ASM311381v1_dna_toplevel";
QEPC01013994.1	selenoprofiles_genewise	CDS	889615	889705	.	-	.	phase "."; gene_id "SelK.1.selenocysteine"; transcript_id "SelK.1.selenocysteine"; Reference "SelK.1.selenocysteine.sphenodon_punctatus.Sphenodon_punctatus_ASM311381v1_dna_toplevel";
QEPC01013994.1	selenoprofiles_secposition	Selenocysteine	889624	889626	.	-	.	phase "."; gene_id "Sec1:SelK.1.selenocysteine"; transcript_id "Sec1:SelK.1.selenocysteine"; Reference "SelK.1.selenocysteine.sphenodon_punctatus.Sphenodon_punctatus_ASM311381v1_dna_toplevel";
QEPC01013994.1	selenoprofiles_secposition	Selenocysteine	889624	889626	.	-	.	phase "."; gene_id "Sec2:SelK.1.selenocysteine"; transcript_id "Sec2:SelK.1.selenocysteine"; Reference "SelK.1.selenocysteine.sphenodon_punctatus.Sphenodon_punctatus_ASM311381v1_dna_toplevel";
QEPC01001958.1	selenoprofiles_genewise	CDS	1386598	1386717	.	-	.	phase "."; gene_id "SelM.2.selenocysteine"; transcript_id "SelM.2.selenocysteine"; Reference "SelM.2.selenocysteine.sphenodon_punctatus.Sphenodon_punctatus_ASM311381v1_dna_toplevel";
QEPC01001958.1	selenoprofiles_genewise	CDS	1384287	1384322	.	-	.	phase "."; gene_id "SelM.2.selenocysteine"; transcript_id "SelM.2.selenocysteine"; Reference "SelM.2.selenocysteine.sphenodon_punctatus.Sphenodon_punctatus_ASM311381v1_dna_toplevel";
QEPC01001958.1	selenoprofiles_genewise	CDS	1377589	1377623	.	-	.	phase "."; gene_id "SelM.2.selenocysteine"; transcript_id "SelM.2.selenocysteine"; Reference "SelM.2.selenocysteine.sphenodon_punctatus.Sphenodon_punctatus_ASM311381v1_dna_toplevel";
QEPC01001958.1	selenoprofiles_genewise	CDS	1376714	1376792	.	-	.	phase "."; gene_id "SelM.2.selenocysteine"; transcript_id "SelM.2.selenocysteine"; Reference "SelM.2.selenocysteine.sphenodon_punctatus.Sphenodon_punctatus_ASM311381v1_dna_toplevel";
QEPC01001958.1	selenoprofiles_genewise	CDS	1375938	1376159	.	-	.	phase "."; gene_id "SelM.2.selenocysteine"; transcript_id "SelM.2.selenocysteine"; Reference "SelM.2.selenocysteine.sphenodon_punctatus.Sphenodon_punctatus_ASM311381v1_dna_toplevel";
QEPC01001958.1	selenoprofiles_secposition	Selenocysteine	1384308	1384310	.	-	.	phase "."; gene_id "Sec1:SelM.2.selenocysteine"; transcript_id "Sec1:SelM.2.selenocysteine"; Reference "SelM.2.selenocysteine.sphenodon_punctatus.Sphenodon_punctatus_ASM311381v1_dna_toplevel";
QEPC01002647.1	selenoprofiles_genewise	CDS	664729	664887	.	-	.	phase "."; gene_id "SelN.5.selenocysteine"; transcript_id "SelN.5.selenocysteine"; Reference "SelN.5.selenocysteine.sphenodon_punctatus.Sphenodon_punctatus_ASM311381v1_dna_toplevel";
QEPC01002647.1	selenoprofiles_genewise	CDS	650281	650398	.	-	.	phase "."; gene_id "SelN.5.selenocysteine"; transcript_id "SelN.5.selenocysteine"; Reference "SelN.5.selenocysteine.sphenodon_punctatus.Sphenodon_punctatus_ASM311381v1_dna_toplevel";
QEPC01002647.1	selenoprofiles_genewise	CDS	647366	647496	.	-	.	phase "."; gene_id "SelN.5.selenocysteine"; transcript_id "SelN.5.selenocysteine"; Reference "SelN.5.selenocysteine.sphenodon_punctatus.Sphenodon_punctatus_ASM311381v1_dna_toplevel";
QEPC01002647.1	selenoprofiles_genewise	CDS	639338	639550	.	-	.	phase "."; gene_id "SelN.5.selenocysteine"; transcript_id "SelN.5.selenocysteine"; Reference "SelN.5.selenocysteine.sphenodon_punctatus.Sphenodon_punctatus_ASM311381v1_dna_toplevel";
QEPC01002647.1	selenoprofiles_genewise	CDS	637500	637624	.	-	.	phase "."; gene_id "SelN.5.selenocysteine"; transcript_id "SelN.5.selenocysteine"; Reference "SelN.5.selenocysteine.sphenodon_punctatus.Sphenodon_punctatus_ASM311381v1_dna_toplevel";
QEPC01002647.1	selenoprofiles_genewise	CDS	636192	636329	.	-	.	phase "."; gene_id "SelN.5.selenocysteine"; transcript_id "SelN.5.selenocysteine"; Reference "SelN.5.selenocysteine.sphenodon_punctatus.Sphenodon_punctatus_ASM311381v1_dna_toplevel";
QEPC01002647.1	selenoprofiles_genewise	CDS	624938	625019	.	-	.	phase "."; gene_id "SelN.5.selenocysteine"; transcript_id "SelN.5.selenocysteine"; Reference "SelN.5.selenocysteine.sphenodon_punctatus.Sphenodon_punctatus_ASM311381v1_dna_toplevel";
QEPC01002647.1	selenoprofiles_genewise	CDS	623636	623824	.	-	.	phase "."; gene_id "SelN.5.selenocysteine"; transcript_id "SelN.5.selenocysteine"; Reference "SelN.5.selenocysteine.sphenodon_punctatus.Sphenodon_punctatus_ASM311381v1_dna_toplevel";
QEPC01002647.1	selenoprofiles_genewise	CDS	621252	621357	.	-	.	phase "."; gene_id "SelN.5.selenocysteine"; transcript_id "SelN.5.selenocysteine"; Reference "SelN.5.selenocysteine.sphenodon_punctatus.Sphenodon_punctatus_ASM311381v1_dna_toplevel";
QEPC01002647.1	selenoprofiles_genewise	CDS	617496	617608	.	-	.	phase "."; gene_id "SelN.5.selenocysteine"; transcript_id "SelN.5.selenocysteine"; Reference "SelN.5.selenocysteine.sphenodon_punctatus.Sphenodon_punctatus_ASM311381v1_dna_toplevel";
QEPC01002647.1	selenoprofiles_genewise	CDS	606477	606578	.	-	.	phase "."; gene_id "SelN.5.selenocysteine"; transcript_id "SelN.5.selenocysteine"; Reference "SelN.5.selenocysteine.sphenodon_punctatus.Sphenodon_punctatus_ASM311381v1_dna_toplevel";
QEPC01002647.1	selenoprofiles_genewise	CDS	604608	604778	.	-	.	phase "."; gene_id "SelN.5.selenocysteine"; transcript_id "SelN.5.selenocysteine"; Reference "SelN.5.selenocysteine.sphenodon_punctatus.Sphenodon_punctatus_ASM311381v1_dna_toplevel";
QEPC01002647.1	selenoprofiles_secposition	Selenocysteine	621253	621255	.	-	.	phase "."; gene_id "Sec1:SelN.5.selenocysteine"; transcript_id "Sec1:SelN.5.selenocysteine"; Reference "SelN.5.selenocysteine.sphenodon_punctatus.Sphenodon_punctatus_ASM311381v1_dna_toplevel";
QEPC01005822.1	selenoprofiles_genewise	CDS	3554678	3555234	.	-	.	phase "."; gene_id "SelO.5.selenocysteine"; transcript_id "SelO.5.selenocysteine"; Reference "SelO.5.selenocysteine.sphenodon_punctatus.Sphenodon_punctatus_ASM311381v1_dna_toplevel";
QEPC01005822.1	selenoprofiles_genewise	CDS	3552026	3552229	.	-	.	phase "."; gene_id "SelO.5.selenocysteine"; transcript_id "SelO.5.selenocysteine"; Reference "SelO.5.selenocysteine.sphenodon_punctatus.Sphenodon_punctatus_ASM311381v1_dna_toplevel";
QEPC01005822.1	selenoprofiles_genewise	CDS	3550079	3550259	.	-	.	phase "."; gene_id "SelO.5.selenocysteine"; transcript_id "SelO.5.selenocysteine"; Reference "SelO.5.selenocysteine.sphenodon_punctatus.Sphenodon_punctatus_ASM311381v1_dna_toplevel";
QEPC01005822.1	selenoprofiles_genewise	CDS	3547443	3547573	.	-	.	phase "."; gene_id "SelO.5.selenocysteine"; transcript_id "SelO.5.selenocysteine"; Reference "SelO.5.selenocysteine.sphenodon_punctatus.Sphenodon_punctatus_ASM311381v1_dna_toplevel";
QEPC01005822.1	selenoprofiles_genewise	CDS	3546728	3547008	.	-	.	phase "."; gene_id "SelO.5.selenocysteine"; transcript_id "SelO.5.selenocysteine"; Reference "SelO.5.selenocysteine.sphenodon_punctatus.Sphenodon_punctatus_ASM311381v1_dna_toplevel";
QEPC01005822.1	selenoprofiles_genewise	CDS	3546374	3546524	.	-	.	phase "."; gene_id "SelO.5.selenocysteine"; transcript_id "SelO.5.selenocysteine"; Reference "SelO.5.selenocysteine.sphenodon_punctatus.Sphenodon_punctatus_ASM311381v1_dna_toplevel";
QEPC01005822.1	selenoprofiles_genewise	CDS	3544316	3544501	.	-	.	phase "."; gene_id "SelO.5.selenocysteine"; transcript_id "SelO.5.selenocysteine"; Reference "SelO.5.selenocysteine.sphenodon_punctatus.Sphenodon_punctatus_ASM311381v1_dna_toplevel";
QEPC01005822.1	selenoprofiles_genewise	CDS	3539403	3539564	.	-	.	phase "."; gene_id "SelO.5.selenocysteine"; transcript_id "SelO.5.selenocysteine"; Reference "SelO.5.selenocysteine.sphenodon_punctatus.Sphenodon_punctatus_ASM311381v1_dna_toplevel";
QEPC01005822.1	selenoprofiles_genewise	CDS	3533712	3533898	.	-	.	phase "."; gene_id "SelO.5.selenocysteine"; transcript_id "SelO.5.selenocysteine"; Reference "SelO.5.selenocysteine.sphenodon_punctatus.Sphenodon_punctatus_ASM311381v1_dna_toplevel";
QEPC01005822.1	selenoprofiles_secposition	Selenocysteine	3533721	3533723	.	-	.	phase "."; gene_id "Sec1:SelO.5.selenocysteine"; transcript_id "Sec1:SelO.5.selenocysteine"; Reference "SelO.5.selenocysteine.sphenodon_punctatus.Sphenodon_punctatus_ASM311381v1_dna_toplevel";
QEPC01003971.1	selenoprofiles_genewise	CDS	555596	555798	.	-	.	phase "."; gene_id "SelP.2.selenocysteine"; transcript_id "SelP.2.selenocysteine"; Reference "SelP.2.selenocysteine.sphenodon_punctatus.Sphenodon_punctatus_ASM311381v1_dna_toplevel";
QEPC01003971.1	selenoprofiles_genewise	CDS	551109	551321	.	-	.	phase "."; gene_id "SelP.2.selenocysteine"; transcript_id "SelP.2.selenocysteine"; Reference "SelP.2.selenocysteine.sphenodon_punctatus.Sphenodon_punctatus_ASM311381v1_dna_toplevel";
QEPC01003971.1	selenoprofiles_genewise	CDS	549540	549657	.	-	.	phase "."; gene_id "SelP.2.selenocysteine"; transcript_id "SelP.2.selenocysteine"; Reference "SelP.2.selenocysteine.sphenodon_punctatus.Sphenodon_punctatus_ASM311381v1_dna_toplevel";
QEPC01003971.1	selenoprofiles_genewise	CDS	548522	548878	.	-	.	phase "."; gene_id "SelP.2.selenocysteine"; transcript_id "SelP.2.selenocysteine"; Reference "SelP.2.selenocysteine.sphenodon_punctatus.Sphenodon_punctatus_ASM311381v1_dna_toplevel";
QEPC01003971.1	selenoprofiles_secposition	Selenocysteine	555622	555624	.	-	.	phase "."; gene_id "Sec1:SelP.2.selenocysteine"; transcript_id "Sec1:SelP.2.selenocysteine"; Reference "SelP.2.selenocysteine.sphenodon_punctatus.Sphenodon_punctatus_ASM311381v1_dna_toplevel";
QEPC01003971.1	selenoprofiles_secposition	Selenocysteine	548561	548563	.	-	.	phase "."; gene_id "Sec16:SelP.2.selenocysteine"; transcript_id "Sec16:SelP.2.selenocysteine"; Reference "SelP.2.selenocysteine.sphenodon_punctatus.Sphenodon_punctatus_ASM311381v1_dna_toplevel";
QEPC01012035.1	selenoprofiles_blast	CDS	3608700	3608738	.	+	.	phase "."; gene_id "SelP.4.selenocysteine"; transcript_id "SelP.4.selenocysteine"; Reference "SelP.4.selenocysteine.sphenodon_punctatus.Sphenodon_punctatus_ASM311381v1_dna_toplevel";
QEPC01012035.1	selenoprofiles_blast	CDS	3608763	3608909	.	+	.	phase "."; gene_id "SelP.4.selenocysteine"; transcript_id "SelP.4.selenocysteine"; Reference "SelP.4.selenocysteine.sphenodon_punctatus.Sphenodon_punctatus_ASM311381v1_dna_toplevel";
QEPC01012035.1	selenoprofiles_blast	CDS	3612314	3612535	.	+	.	phase "."; gene_id "SelP.4.selenocysteine"; transcript_id "SelP.4.selenocysteine"; Reference "SelP.4.selenocysteine.sphenodon_punctatus.Sphenodon_punctatus_ASM311381v1_dna_toplevel";
QEPC01012035.1	selenoprofiles_secposition	Selenocysteine	3608883	3608885	.	+	.	phase "."; gene_id "Sec1:SelP.4.selenocysteine"; transcript_id "Sec1:SelP.4.selenocysteine"; Reference "SelP.4.selenocysteine.sphenodon_punctatus.Sphenodon_punctatus_ASM311381v1_dna_toplevel";
QEPC01001667.1	selenoprofiles_genewise	CDS	5315249	5315303	.	+	.	phase "."; gene_id "SelR.3.selenocysteine"; transcript_id "SelR.3.selenocysteine"; Reference "SelR.3.selenocysteine.sphenodon_punctatus.Sphenodon_punctatus_ASM311381v1_dna_toplevel";
QEPC01001667.1	selenoprofiles_genewise	CDS	5316124	5316266	.	+	.	phase "."; gene_id "SelR.3.selenocysteine"; transcript_id "SelR.3.selenocysteine"; Reference "SelR.3.selenocysteine.sphenodon_punctatus.Sphenodon_punctatus_ASM311381v1_dna_toplevel";
QEPC01001667.1	selenoprofiles_genewise	CDS	5317746	5318063	.	+	.	phase "."; gene_id "SelR.3.selenocysteine"; transcript_id "SelR.3.selenocysteine"; Reference "SelR.3.selenocysteine.sphenodon_punctatus.Sphenodon_punctatus_ASM311381v1_dna_toplevel";
QEPC01001667.1	selenoprofiles_secposition	Selenocysteine	5317824	5317826	.	+	.	phase "."; gene_id "Sec1:SelR.3.selenocysteine"; transcript_id "Sec1:SelR.3.selenocysteine"; Reference "SelR.3.selenocysteine.sphenodon_punctatus.Sphenodon_punctatus_ASM311381v1_dna_toplevel";
QEPC01012846.1	selenoprofiles_genewise	CDS	1835675	1835804	.	+	.	phase "."; gene_id "SelS.4.selenocysteine"; transcript_id "SelS.4.selenocysteine"; Reference "SelS.4.selenocysteine.sphenodon_punctatus.Sphenodon_punctatus_ASM311381v1_dna_toplevel";
QEPC01012846.1	selenoprofiles_genewise	CDS	1837964	1838070	.	+	.	phase "."; gene_id "SelS.4.selenocysteine"; transcript_id "SelS.4.selenocysteine"; Reference "SelS.4.selenocysteine.sphenodon_punctatus.Sphenodon_punctatus_ASM311381v1_dna_toplevel";
QEPC01012846.1	selenoprofiles_genewise	CDS	1841517	1841606	.	+	.	phase "."; gene_id "SelS.4.selenocysteine"; transcript_id "SelS.4.selenocysteine"; Reference "SelS.4.selenocysteine.sphenodon_punctatus.Sphenodon_punctatus_ASM311381v1_dna_toplevel";
QEPC01012846.1	selenoprofiles_genewise	CDS	1842516	1842594	.	+	.	phase "."; gene_id "SelS.4.selenocysteine"; transcript_id "SelS.4.selenocysteine"; Reference "SelS.4.selenocysteine.sphenodon_punctatus.Sphenodon_punctatus_ASM311381v1_dna_toplevel";
QEPC01012846.1	selenoprofiles_genewise	CDS	1845576	1845661	.	+	.	phase "."; gene_id "SelS.4.selenocysteine"; transcript_id "SelS.4.selenocysteine"; Reference "SelS.4.selenocysteine.sphenodon_punctatus.Sphenodon_punctatus_ASM311381v1_dna_toplevel";
QEPC01012846.1	selenoprofiles_secposition	Selenocysteine	1845653	1845655	.	+	.	phase "."; gene_id "Sec1:SelS.4.selenocysteine"; transcript_id "Sec1:SelS.4.selenocysteine"; Reference "SelS.4.selenocysteine.sphenodon_punctatus.Sphenodon_punctatus_ASM311381v1_dna_toplevel";
QEPC01007204.1	selenoprofiles_genewise	CDS	1409056	1409181	.	+	.	phase "."; gene_id "TR.12.selenocysteine"; transcript_id "TR.12.selenocysteine"; Reference "TR.12.selenocysteine.sphenodon_punctatus.Sphenodon_punctatus_ASM311381v1_dna_toplevel";
QEPC01007204.1	selenoprofiles_genewise	CDS	1424485	1424545	.	+	.	phase "."; gene_id "TR.12.selenocysteine"; transcript_id "TR.12.selenocysteine"; Reference "TR.12.selenocysteine.sphenodon_punctatus.Sphenodon_punctatus_ASM311381v1_dna_toplevel";
QEPC01007204.1	selenoprofiles_genewise	CDS	1435418	1435527	.	+	.	phase "."; gene_id "TR.12.selenocysteine"; transcript_id "TR.12.selenocysteine"; Reference "TR.12.selenocysteine.sphenodon_punctatus.Sphenodon_punctatus_ASM311381v1_dna_toplevel";
QEPC01007204.1	selenoprofiles_genewise	CDS	1436468	1436587	.	+	.	phase "."; gene_id "TR.12.selenocysteine"; transcript_id "TR.12.selenocysteine"; Reference "TR.12.selenocysteine.sphenodon_punctatus.Sphenodon_punctatus_ASM311381v1_dna_toplevel";
QEPC01007204.1	selenoprofiles_genewise	CDS	1437515	1437587	.	+	.	phase "."; gene_id "TR.12.selenocysteine"; transcript_id "TR.12.selenocysteine"; Reference "TR.12.selenocysteine.sphenodon_punctatus.Sphenodon_punctatus_ASM311381v1_dna_toplevel";
QEPC01007204.1	selenoprofiles_genewise	CDS	1447359	1447478	.	+	.	phase "."; gene_id "TR.12.selenocysteine"; transcript_id "TR.12.selenocysteine"; Reference "TR.12.selenocysteine.sphenodon_punctatus.Sphenodon_punctatus_ASM311381v1_dna_toplevel";
QEPC01007204.1	selenoprofiles_genewise	CDS	1449565	1449707	.	+	.	phase "."; gene_id "TR.12.selenocysteine"; transcript_id "TR.12.selenocysteine"; Reference "TR.12.selenocysteine.sphenodon_punctatus.Sphenodon_punctatus_ASM311381v1_dna_toplevel";
QEPC01007204.1	selenoprofiles_genewise	CDS	1455908	1456023	.	+	.	phase "."; gene_id "TR.12.selenocysteine"; transcript_id "TR.12.selenocysteine"; Reference "TR.12.selenocysteine.sphenodon_punctatus.Sphenodon_punctatus_ASM311381v1_dna_toplevel";
QEPC01007204.1	selenoprofiles_genewise	CDS	1456119	1456350	.	+	.	phase "."; gene_id "TR.12.selenocysteine"; transcript_id "TR.12.selenocysteine"; Reference "TR.12.selenocysteine.sphenodon_punctatus.Sphenodon_punctatus_ASM311381v1_dna_toplevel";
QEPC01007204.1	selenoprofiles_genewise	CDS	1457113	1457229	.	+	.	phase "."; gene_id "TR.12.selenocysteine"; transcript_id "TR.12.selenocysteine"; Reference "TR.12.selenocysteine.sphenodon_punctatus.Sphenodon_punctatus_ASM311381v1_dna_toplevel";
QEPC01007204.1	selenoprofiles_genewise	CDS	1458001	1458077	.	+	.	phase "."; gene_id "TR.12.selenocysteine"; transcript_id "TR.12.selenocysteine"; Reference "TR.12.selenocysteine.sphenodon_punctatus.Sphenodon_punctatus_ASM311381v1_dna_toplevel";
QEPC01007204.1	selenoprofiles_genewise	CDS	1459480	1459636	.	+	.	phase "."; gene_id "TR.12.selenocysteine"; transcript_id "TR.12.selenocysteine"; Reference "TR.12.selenocysteine.sphenodon_punctatus.Sphenodon_punctatus_ASM311381v1_dna_toplevel";
QEPC01007204.1	selenoprofiles_genewise	CDS	1459938	1460045	.	+	.	phase "."; gene_id "TR.12.selenocysteine"; transcript_id "TR.12.selenocysteine"; Reference "TR.12.selenocysteine.sphenodon_punctatus.Sphenodon_punctatus_ASM311381v1_dna_toplevel";
QEPC01007204.1	selenoprofiles_genewise	CDS	1460921	1461016	.	+	.	phase "."; gene_id "TR.12.selenocysteine"; transcript_id "TR.12.selenocysteine"; Reference "TR.12.selenocysteine.sphenodon_punctatus.Sphenodon_punctatus_ASM311381v1_dna_toplevel";
QEPC01007204.1	selenoprofiles_genewise	CDS	1462911	1463069	.	+	.	phase "."; gene_id "TR.12.selenocysteine"; transcript_id "TR.12.selenocysteine"; Reference "TR.12.selenocysteine.sphenodon_punctatus.Sphenodon_punctatus_ASM311381v1_dna_toplevel";
QEPC01007204.1	selenoprofiles_genewise	CDS	1463549	1463617	.	+	.	phase "."; gene_id "TR.12.selenocysteine"; transcript_id "TR.12.selenocysteine"; Reference "TR.12.selenocysteine.sphenodon_punctatus.Sphenodon_punctatus_ASM311381v1_dna_toplevel";
QEPC01007204.1	selenoprofiles_secposition	Selenocysteine	1463609	1463611	.	+	.	phase "."; gene_id "Sec1:TR.12.selenocysteine"; transcript_id "Sec1:TR.12.selenocysteine"; Reference "TR.12.selenocysteine.sphenodon_punctatus.Sphenodon_punctatus_ASM311381v1_dna_toplevel";
QEPC01011180.1	selenoprofiles_exonerate	CDS	3413153	3413191	.	+	.	phase "."; gene_id "TR.34.selenocysteine"; transcript_id "TR.34.selenocysteine"; Reference "TR.34.selenocysteine.sphenodon_punctatus.Sphenodon_punctatus_ASM311381v1_dna_toplevel";
QEPC01011180.1	selenoprofiles_exonerate	CDS	3506026	3506095	.	+	.	phase "."; gene_id "TR.34.selenocysteine"; transcript_id "TR.34.selenocysteine"; Reference "TR.34.selenocysteine.sphenodon_punctatus.Sphenodon_punctatus_ASM311381v1_dna_toplevel";
QEPC01011180.1	selenoprofiles_exonerate	CDS	3507966	3508022	.	+	.	phase "."; gene_id "TR.34.selenocysteine"; transcript_id "TR.34.selenocysteine"; Reference "TR.34.selenocysteine.sphenodon_punctatus.Sphenodon_punctatus_ASM311381v1_dna_toplevel";
QEPC01011180.1	selenoprofiles_exonerate	CDS	3510295	3510439	.	+	.	phase "."; gene_id "TR.34.selenocysteine"; transcript_id "TR.34.selenocysteine"; Reference "TR.34.selenocysteine.sphenodon_punctatus.Sphenodon_punctatus_ASM311381v1_dna_toplevel";
QEPC01011180.1	selenoprofiles_exonerate	CDS	3510749	3510823	.	+	.	phase "."; gene_id "TR.34.selenocysteine"; transcript_id "TR.34.selenocysteine"; Reference "TR.34.selenocysteine.sphenodon_punctatus.Sphenodon_punctatus_ASM311381v1_dna_toplevel";
QEPC01011180.1	selenoprofiles_exonerate	CDS	3512017	3512095	.	+	.	phase "."; gene_id "TR.34.selenocysteine"; transcript_id "TR.34.selenocysteine"; Reference "TR.34.selenocysteine.sphenodon_punctatus.Sphenodon_punctatus_ASM311381v1_dna_toplevel";
QEPC01011180.1	selenoprofiles_exonerate	CDS	3512635	3512697	.	+	.	phase "."; gene_id "TR.34.selenocysteine"; transcript_id "TR.34.selenocysteine"; Reference "TR.34.selenocysteine.sphenodon_punctatus.Sphenodon_punctatus_ASM311381v1_dna_toplevel";
QEPC01011180.1	selenoprofiles_exonerate	CDS	3516050	3516140	.	+	.	phase "."; gene_id "TR.34.selenocysteine"; transcript_id "TR.34.selenocysteine"; Reference "TR.34.selenocysteine.sphenodon_punctatus.Sphenodon_punctatus_ASM311381v1_dna_toplevel";
QEPC01011180.1	selenoprofiles_exonerate	CDS	3526134	3526225	.	+	.	phase "."; gene_id "TR.34.selenocysteine"; transcript_id "TR.34.selenocysteine"; Reference "TR.34.selenocysteine.sphenodon_punctatus.Sphenodon_punctatus_ASM311381v1_dna_toplevel";
QEPC01011180.1	selenoprofiles_exonerate	CDS	3528905	3529079	.	+	.	phase "."; gene_id "TR.34.selenocysteine"; transcript_id "TR.34.selenocysteine"; Reference "TR.34.selenocysteine.sphenodon_punctatus.Sphenodon_punctatus_ASM311381v1_dna_toplevel";
QEPC01011180.1	selenoprofiles_exonerate	CDS	3567297	3567433	.	+	.	phase "."; gene_id "TR.34.selenocysteine"; transcript_id "TR.34.selenocysteine"; Reference "TR.34.selenocysteine.sphenodon_punctatus.Sphenodon_punctatus_ASM311381v1_dna_toplevel";
QEPC01011180.1	selenoprofiles_exonerate	CDS	3590922	3591017	.	+	.	phase "."; gene_id "TR.34.selenocysteine"; transcript_id "TR.34.selenocysteine"; Reference "TR.34.selenocysteine.sphenodon_punctatus.Sphenodon_punctatus_ASM311381v1_dna_toplevel";
QEPC01011180.1	selenoprofiles_exonerate	CDS	3591897	3591989	.	+	.	phase "."; gene_id "TR.34.selenocysteine"; transcript_id "TR.34.selenocysteine"; Reference "TR.34.selenocysteine.sphenodon_punctatus.Sphenodon_punctatus_ASM311381v1_dna_toplevel";
QEPC01011180.1	selenoprofiles_exonerate	CDS	3594449	3594520	.	+	.	phase "."; gene_id "TR.34.selenocysteine"; transcript_id "TR.34.selenocysteine"; Reference "TR.34.selenocysteine.sphenodon_punctatus.Sphenodon_punctatus_ASM311381v1_dna_toplevel";
QEPC01011180.1	selenoprofiles_exonerate	CDS	3596531	3596628	.	+	.	phase "."; gene_id "TR.34.selenocysteine"; transcript_id "TR.34.selenocysteine"; Reference "TR.34.selenocysteine.sphenodon_punctatus.Sphenodon_punctatus_ASM311381v1_dna_toplevel";
QEPC01011180.1	selenoprofiles_exonerate	CDS	3613143	3613272	.	+	.	phase "."; gene_id "TR.34.selenocysteine"; transcript_id "TR.34.selenocysteine"; Reference "TR.34.selenocysteine.sphenodon_punctatus.Sphenodon_punctatus_ASM311381v1_dna_toplevel";
QEPC01011180.1	selenoprofiles_secposition	Selenocysteine	3613264	3613266	.	+	.	phase "."; gene_id "Sec1:TR.34.selenocysteine"; transcript_id "Sec1:TR.34.selenocysteine"; Reference "TR.34.selenocysteine.sphenodon_punctatus.Sphenodon_punctatus_ASM311381v1_dna_toplevel";
QEPC01009046.1	selenoprofiles_genewise	CDS	2489088	2489603	.	-	.	phase "."; gene_id "SelT.1.selenocysteine"; transcript_id "SelT.1.selenocysteine"; Reference "SelT.1.selenocysteine.sphenodon_punctatus.Sphenodon_punctatus_ASM311381v1_dna_toplevel";
QEPC01009046.1	selenoprofiles_secposition	Selenocysteine	2489529	2489531	.	-	.	phase "."; gene_id "Sec1:SelT.1.selenocysteine"; transcript_id "Sec1:SelT.1.selenocysteine"; Reference "SelT.1.selenocysteine.sphenodon_punctatus.Sphenodon_punctatus_ASM311381v1_dna_toplevel";
QEPC01006195.1	selenoprofiles_genewise	CDS	285334	285488	.	-	.	phase "."; gene_id "SelT.9.selenocysteine"; transcript_id "SelT.9.selenocysteine"; Reference "SelT.9.selenocysteine.sphenodon_punctatus.Sphenodon_punctatus_ASM311381v1_dna_toplevel";
QEPC01006195.1	selenoprofiles_genewise	CDS	281021	281131	.	-	.	phase "."; gene_id "SelT.9.selenocysteine"; transcript_id "SelT.9.selenocysteine"; Reference "SelT.9.selenocysteine.sphenodon_punctatus.Sphenodon_punctatus_ASM311381v1_dna_toplevel";
QEPC01006195.1	selenoprofiles_genewise	CDS	278658	278784	.	-	.	phase "."; gene_id "SelT.9.selenocysteine"; transcript_id "SelT.9.selenocysteine"; Reference "SelT.9.selenocysteine.sphenodon_punctatus.Sphenodon_punctatus_ASM311381v1_dna_toplevel";
QEPC01006195.1	selenoprofiles_genewise	CDS	274924	275011	.	-	.	phase "."; gene_id "SelT.9.selenocysteine"; transcript_id "SelT.9.selenocysteine"; Reference "SelT.9.selenocysteine.sphenodon_punctatus.Sphenodon_punctatus_ASM311381v1_dna_toplevel";
QEPC01006195.1	selenoprofiles_genewise	CDS	273246	273370	.	-	.	phase "."; gene_id "SelT.9.selenocysteine"; transcript_id "SelT.9.selenocysteine"; Reference "SelT.9.selenocysteine.sphenodon_punctatus.Sphenodon_punctatus_ASM311381v1_dna_toplevel";
QEPC01006195.1	selenoprofiles_secposition	Selenocysteine	281122	281124	.	-	.	phase "."; gene_id "Sec1:SelT.9.selenocysteine"; transcript_id "Sec1:SelT.9.selenocysteine"; Reference "SelT.9.selenocysteine.sphenodon_punctatus.Sphenodon_punctatus_ASM311381v1_dna_toplevel";
VZDJ01007753.1	selenoprofiles_genewise	CDS	41441662	41442486	.	+	.	phase "."; gene_id "DI.1.selenocysteine"; transcript_id "DI.1.selenocysteine"; Reference "DI.1.selenocysteine.stachyris_ruficeps.Stachyris_ruficeps_ASM869450v1_dna_toplevel";
VZDJ01007753.1	selenoprofiles_secposition	Selenocysteine	41442073	41442075	.	+	.	phase "."; gene_id "Sec1:DI.1.selenocysteine"; transcript_id "Sec1:DI.1.selenocysteine"; Reference "DI.1.selenocysteine.stachyris_ruficeps.Stachyris_ruficeps_ASM869450v1_dna_toplevel";
VZDJ01007753.1	selenoprofiles_genewise	CDS	31995462	31995683	.	-	.	phase "."; gene_id "DI.3.selenocysteine"; transcript_id "DI.3.selenocysteine"; Reference "DI.3.selenocysteine.stachyris_ruficeps.Stachyris_ruficeps_ASM869450v1_dna_toplevel";
VZDJ01007753.1	selenoprofiles_genewise	CDS	31984439	31985011	.	-	.	phase "."; gene_id "DI.3.selenocysteine"; transcript_id "DI.3.selenocysteine"; Reference "DI.3.selenocysteine.stachyris_ruficeps.Stachyris_ruficeps_ASM869450v1_dna_toplevel";
VZDJ01007753.1	selenoprofiles_secposition	Selenocysteine	31984838	31984840	.	-	.	phase "."; gene_id "Sec1:DI.3.selenocysteine"; transcript_id "Sec1:DI.3.selenocysteine"; Reference "DI.3.selenocysteine.stachyris_ruficeps.Stachyris_ruficeps_ASM869450v1_dna_toplevel";
VZDJ01001247.1	selenoprofiles_genewise	CDS	21261425	21261839	.	+	.	phase "."; gene_id "DI.5.selenocysteine"; transcript_id "DI.5.selenocysteine"; Reference "DI.5.selenocysteine.stachyris_ruficeps.Stachyris_ruficeps_ASM869450v1_dna_toplevel";
VZDJ01001247.1	selenoprofiles_genewise	CDS	21263342	21263485	.	+	.	phase "."; gene_id "DI.5.selenocysteine"; transcript_id "DI.5.selenocysteine"; Reference "DI.5.selenocysteine.stachyris_ruficeps.Stachyris_ruficeps_ASM869450v1_dna_toplevel";
VZDJ01001247.1	selenoprofiles_genewise	CDS	21264555	21264754	.	+	.	phase "."; gene_id "DI.5.selenocysteine"; transcript_id "DI.5.selenocysteine"; Reference "DI.5.selenocysteine.stachyris_ruficeps.Stachyris_ruficeps_ASM869450v1_dna_toplevel";
VZDJ01001247.1	selenoprofiles_genewise	CDS	21265235	21265300	.	+	.	phase "."; gene_id "DI.5.selenocysteine"; transcript_id "DI.5.selenocysteine"; Reference "DI.5.selenocysteine.stachyris_ruficeps.Stachyris_ruficeps_ASM869450v1_dna_toplevel";
VZDJ01001247.1	selenoprofiles_secposition	Selenocysteine	21263380	21263382	.	+	.	phase "."; gene_id "Sec1:DI.5.selenocysteine"; transcript_id "Sec1:DI.5.selenocysteine"; Reference "DI.5.selenocysteine.stachyris_ruficeps.Stachyris_ruficeps_ASM869450v1_dna_toplevel";
VZDJ01000246.1	selenoprofiles_genewise	CDS	99192	99416	.	-	.	phase "."; gene_id "GPx.2.selenocysteine"; transcript_id "GPx.2.selenocysteine"; Reference "GPx.2.selenocysteine.stachyris_ruficeps.Stachyris_ruficeps_ASM869450v1_dna_toplevel";
VZDJ01000246.1	selenoprofiles_genewise	CDS	98765	99115	.	-	.	phase "."; gene_id "GPx.2.selenocysteine"; transcript_id "GPx.2.selenocysteine"; Reference "GPx.2.selenocysteine.stachyris_ruficeps.Stachyris_ruficeps_ASM869450v1_dna_toplevel";
VZDJ01000246.1	selenoprofiles_secposition	Selenocysteine	99294	99296	.	-	.	phase "."; gene_id "Sec1:GPx.2.selenocysteine"; transcript_id "Sec1:GPx.2.selenocysteine"; Reference "GPx.2.selenocysteine.stachyris_ruficeps.Stachyris_ruficeps_ASM869450v1_dna_toplevel";
VZDJ01000040.1	selenoprofiles_genewise	CDS	4968173	4968808	.	+	.	phase "."; gene_id "GPx.4.selenocysteine"; transcript_id "GPx.4.selenocysteine"; Reference "GPx.4.selenocysteine.stachyris_ruficeps.Stachyris_ruficeps_ASM869450v1_dna_toplevel";
VZDJ01000040.1	selenoprofiles_genewise	CDS	4968933	4969283	.	+	.	phase "."; gene_id "GPx.4.selenocysteine"; transcript_id "GPx.4.selenocysteine"; Reference "GPx.4.selenocysteine.stachyris_ruficeps.Stachyris_ruficeps_ASM869450v1_dna_toplevel";
VZDJ01000040.1	selenoprofiles_secposition	Selenocysteine	4968701	4968703	.	+	.	phase "."; gene_id "Sec1:GPx.4.selenocysteine"; transcript_id "Sec1:GPx.4.selenocysteine"; Reference "GPx.4.selenocysteine.stachyris_ruficeps.Stachyris_ruficeps_ASM869450v1_dna_toplevel";
VZDJ01000162.1	selenoprofiles_exonerate	CDS	463194	463306	.	-	.	phase "."; gene_id "GPx.6.selenocysteine"; transcript_id "GPx.6.selenocysteine"; Reference "GPx.6.selenocysteine.stachyris_ruficeps.Stachyris_ruficeps_ASM869450v1_dna_toplevel";
VZDJ01000162.1	selenoprofiles_exonerate	CDS	462888	463032	.	-	.	phase "."; gene_id "GPx.6.selenocysteine"; transcript_id "GPx.6.selenocysteine"; Reference "GPx.6.selenocysteine.stachyris_ruficeps.Stachyris_ruficeps_ASM869450v1_dna_toplevel";
VZDJ01000162.1	selenoprofiles_exonerate	CDS	462657	462808	.	-	.	phase "."; gene_id "GPx.6.selenocysteine"; transcript_id "GPx.6.selenocysteine"; Reference "GPx.6.selenocysteine.stachyris_ruficeps.Stachyris_ruficeps_ASM869450v1_dna_toplevel";
VZDJ01000162.1	selenoprofiles_exonerate	CDS	462500	462524	.	-	.	phase "."; gene_id "GPx.6.selenocysteine"; transcript_id "GPx.6.selenocysteine"; Reference "GPx.6.selenocysteine.stachyris_ruficeps.Stachyris_ruficeps_ASM869450v1_dna_toplevel";
VZDJ01000162.1	selenoprofiles_exonerate	CDS	462157	462216	.	-	.	phase "."; gene_id "GPx.6.selenocysteine"; transcript_id "GPx.6.selenocysteine"; Reference "GPx.6.selenocysteine.stachyris_ruficeps.Stachyris_ruficeps_ASM869450v1_dna_toplevel";
VZDJ01000162.1	selenoprofiles_exonerate	CDS	462050	462082	.	-	.	phase "."; gene_id "GPx.6.selenocysteine"; transcript_id "GPx.6.selenocysteine"; Reference "GPx.6.selenocysteine.stachyris_ruficeps.Stachyris_ruficeps_ASM869450v1_dna_toplevel";
VZDJ01000162.1	selenoprofiles_secposition	Selenocysteine	462993	462995	.	-	.	phase "."; gene_id "Sec1:GPx.6.selenocysteine"; transcript_id "Sec1:GPx.6.selenocysteine"; Reference "GPx.6.selenocysteine.stachyris_ruficeps.Stachyris_ruficeps_ASM869450v1_dna_toplevel";
VZDJ01000219.1	selenoprofiles_genewise	CDS	9291605	9291776	.	+	.	phase "."; gene_id "GPx.13.selenocysteine"; transcript_id "GPx.13.selenocysteine"; Reference "GPx.13.selenocysteine.stachyris_ruficeps.Stachyris_ruficeps_ASM869450v1_dna_toplevel";
VZDJ01000219.1	selenoprofiles_genewise	CDS	9292018	9292135	.	+	.	phase "."; gene_id "GPx.13.selenocysteine"; transcript_id "GPx.13.selenocysteine"; Reference "GPx.13.selenocysteine.stachyris_ruficeps.Stachyris_ruficeps_ASM869450v1_dna_toplevel";
VZDJ01000219.1	selenoprofiles_genewise	CDS	9292330	9292429	.	+	.	phase "."; gene_id "GPx.13.selenocysteine"; transcript_id "GPx.13.selenocysteine"; Reference "GPx.13.selenocysteine.stachyris_ruficeps.Stachyris_ruficeps_ASM869450v1_dna_toplevel";
VZDJ01000219.1	selenoprofiles_genewise	CDS	9292520	9292615	.	+	.	phase "."; gene_id "GPx.13.selenocysteine"; transcript_id "GPx.13.selenocysteine"; Reference "GPx.13.selenocysteine.stachyris_ruficeps.Stachyris_ruficeps_ASM869450v1_dna_toplevel";
VZDJ01000219.1	selenoprofiles_secposition	Selenocysteine	9291752	9291754	.	+	.	phase "."; gene_id "Sec1:GPx.13.selenocysteine"; transcript_id "Sec1:GPx.13.selenocysteine"; Reference "GPx.13.selenocysteine.stachyris_ruficeps.Stachyris_ruficeps_ASM869450v1_dna_toplevel";
VZDJ01001247.1	selenoprofiles_genewise	CDS	11487895	11488059	.	+	.	phase "."; gene_id "Sel15.1.selenocysteine"; transcript_id "Sel15.1.selenocysteine"; Reference "Sel15.1.selenocysteine.stachyris_ruficeps.Stachyris_ruficeps_ASM869450v1_dna_toplevel";
VZDJ01001247.1	selenoprofiles_genewise	CDS	11490997	11491164	.	+	.	phase "."; gene_id "Sel15.1.selenocysteine"; transcript_id "Sel15.1.selenocysteine"; Reference "Sel15.1.selenocysteine.stachyris_ruficeps.Stachyris_ruficeps_ASM869450v1_dna_toplevel";
VZDJ01001247.1	selenoprofiles_genewise	CDS	11500225	11500288	.	+	.	phase "."; gene_id "Sel15.1.selenocysteine"; transcript_id "Sel15.1.selenocysteine"; Reference "Sel15.1.selenocysteine.stachyris_ruficeps.Stachyris_ruficeps_ASM869450v1_dna_toplevel";
VZDJ01001247.1	selenoprofiles_genewise	CDS	11507566	11507615	.	+	.	phase "."; gene_id "Sel15.1.selenocysteine"; transcript_id "Sel15.1.selenocysteine"; Reference "Sel15.1.selenocysteine.stachyris_ruficeps.Stachyris_ruficeps_ASM869450v1_dna_toplevel";
VZDJ01001247.1	selenoprofiles_genewise	CDS	11509262	11509393	.	+	.	phase "."; gene_id "Sel15.1.selenocysteine"; transcript_id "Sel15.1.selenocysteine"; Reference "Sel15.1.selenocysteine.stachyris_ruficeps.Stachyris_ruficeps_ASM869450v1_dna_toplevel";
VZDJ01001247.1	selenoprofiles_secposition	Selenocysteine	11500258	11500260	.	+	.	phase "."; gene_id "Sec1:Sel15.1.selenocysteine"; transcript_id "Sec1:Sel15.1.selenocysteine"; Reference "Sel15.1.selenocysteine.stachyris_ruficeps.Stachyris_ruficeps_ASM869450v1_dna_toplevel";
VZDJ01000246.1	selenoprofiles_exonerate	CDS	716164	716318	.	-	.	phase "."; gene_id "SelH.1.selenocysteine"; transcript_id "SelH.1.selenocysteine"; Reference "SelH.1.selenocysteine.stachyris_ruficeps.Stachyris_ruficeps_ASM869450v1_dna_toplevel";
VZDJ01000246.1	selenoprofiles_exonerate	CDS	715943	716088	.	-	.	phase "."; gene_id "SelH.1.selenocysteine"; transcript_id "SelH.1.selenocysteine"; Reference "SelH.1.selenocysteine.stachyris_ruficeps.Stachyris_ruficeps_ASM869450v1_dna_toplevel";
VZDJ01000246.1	selenoprofiles_exonerate	CDS	715770	715870	.	-	.	phase "."; gene_id "SelH.1.selenocysteine"; transcript_id "SelH.1.selenocysteine"; Reference "SelH.1.selenocysteine.stachyris_ruficeps.Stachyris_ruficeps_ASM869450v1_dna_toplevel";
VZDJ01000246.1	selenoprofiles_secposition	Selenocysteine	716079	716081	.	-	.	phase "."; gene_id "Sec1:SelH.1.selenocysteine"; transcript_id "Sec1:SelH.1.selenocysteine"; Reference "SelH.1.selenocysteine.stachyris_ruficeps.Stachyris_ruficeps_ASM869450v1_dna_toplevel";
VZDJ01001764.1	selenoprofiles_genewise	CDS	30246	30575	.	-	.	phase "."; gene_id "SelI.1.selenocysteine"; transcript_id "SelI.1.selenocysteine"; Reference "SelI.1.selenocysteine.stachyris_ruficeps.Stachyris_ruficeps_ASM869450v1_dna_toplevel";
VZDJ01001764.1	selenoprofiles_genewise	CDS	15702	15770	.	-	.	phase "."; gene_id "SelI.1.selenocysteine"; transcript_id "SelI.1.selenocysteine"; Reference "SelI.1.selenocysteine.stachyris_ruficeps.Stachyris_ruficeps_ASM869450v1_dna_toplevel";
VZDJ01001764.1	selenoprofiles_genewise	CDS	15307	15415	.	-	.	phase "."; gene_id "SelI.1.selenocysteine"; transcript_id "SelI.1.selenocysteine"; Reference "SelI.1.selenocysteine.stachyris_ruficeps.Stachyris_ruficeps_ASM869450v1_dna_toplevel";
VZDJ01001764.1	selenoprofiles_genewise	CDS	13332	13406	.	-	.	phase "."; gene_id "SelI.1.selenocysteine"; transcript_id "SelI.1.selenocysteine"; Reference "SelI.1.selenocysteine.stachyris_ruficeps.Stachyris_ruficeps_ASM869450v1_dna_toplevel";
VZDJ01001764.1	selenoprofiles_genewise	CDS	12313	12575	.	-	.	phase "."; gene_id "SelI.1.selenocysteine"; transcript_id "SelI.1.selenocysteine"; Reference "SelI.1.selenocysteine.stachyris_ruficeps.Stachyris_ruficeps_ASM869450v1_dna_toplevel";
VZDJ01001764.1	selenoprofiles_genewise	CDS	10385	10493	.	-	.	phase "."; gene_id "SelI.1.selenocysteine"; transcript_id "SelI.1.selenocysteine"; Reference "SelI.1.selenocysteine.stachyris_ruficeps.Stachyris_ruficeps_ASM869450v1_dna_toplevel";
VZDJ01001764.1	selenoprofiles_genewise	CDS	8901	8949	.	-	.	phase "."; gene_id "SelI.1.selenocysteine"; transcript_id "SelI.1.selenocysteine"; Reference "SelI.1.selenocysteine.stachyris_ruficeps.Stachyris_ruficeps_ASM869450v1_dna_toplevel";
VZDJ01001764.1	selenoprofiles_genewise	CDS	8333	8513	.	-	.	phase "."; gene_id "SelI.1.selenocysteine"; transcript_id "SelI.1.selenocysteine"; Reference "SelI.1.selenocysteine.stachyris_ruficeps.Stachyris_ruficeps_ASM869450v1_dna_toplevel";
VZDJ01001764.1	selenoprofiles_genewise	CDS	7372	7554	.	-	.	phase "."; gene_id "SelI.1.selenocysteine"; transcript_id "SelI.1.selenocysteine"; Reference "SelI.1.selenocysteine.stachyris_ruficeps.Stachyris_ruficeps_ASM869450v1_dna_toplevel";
VZDJ01001764.1	selenoprofiles_genewise	CDS	5503	5619	.	-	.	phase "."; gene_id "SelI.1.selenocysteine"; transcript_id "SelI.1.selenocysteine"; Reference "SelI.1.selenocysteine.stachyris_ruficeps.Stachyris_ruficeps_ASM869450v1_dna_toplevel";
VZDJ01001764.1	selenoprofiles_secposition	Selenocysteine	5554	5556	.	-	.	phase "."; gene_id "Sec1:SelI.1.selenocysteine"; transcript_id "Sec1:SelI.1.selenocysteine"; Reference "SelI.1.selenocysteine.stachyris_ruficeps.Stachyris_ruficeps_ASM869450v1_dna_toplevel";
VZDJ01000040.1	selenoprofiles_exonerate	CDS	5380134	5380152	.	-	.	phase "."; gene_id "SelK.2.selenocysteine"; transcript_id "SelK.2.selenocysteine"; Reference "SelK.2.selenocysteine.stachyris_ruficeps.Stachyris_ruficeps_ASM869450v1_dna_toplevel";
VZDJ01000040.1	selenoprofiles_exonerate	CDS	5379482	5379572	.	-	.	phase "."; gene_id "SelK.2.selenocysteine"; transcript_id "SelK.2.selenocysteine"; Reference "SelK.2.selenocysteine.stachyris_ruficeps.Stachyris_ruficeps_ASM869450v1_dna_toplevel";
VZDJ01000040.1	selenoprofiles_exonerate	CDS	5378679	5378759	.	-	.	phase "."; gene_id "SelK.2.selenocysteine"; transcript_id "SelK.2.selenocysteine"; Reference "SelK.2.selenocysteine.stachyris_ruficeps.Stachyris_ruficeps_ASM869450v1_dna_toplevel";
VZDJ01000040.1	selenoprofiles_exonerate	CDS	5377989	5378085	.	-	.	phase "."; gene_id "SelK.2.selenocysteine"; transcript_id "SelK.2.selenocysteine"; Reference "SelK.2.selenocysteine.stachyris_ruficeps.Stachyris_ruficeps_ASM869450v1_dna_toplevel";
VZDJ01000040.1	selenoprofiles_secposition	Selenocysteine	5377998	5378000	.	-	.	phase "."; gene_id "Sec2:SelK.2.selenocysteine"; transcript_id "Sec2:SelK.2.selenocysteine"; Reference "SelK.2.selenocysteine.stachyris_ruficeps.Stachyris_ruficeps_ASM869450v1_dna_toplevel";
VZDJ01000174.1	selenoprofiles_exonerate	CDS	13635350	13635607	.	+	.	phase "."; gene_id "SelM.3.selenocysteine"; transcript_id "SelM.3.selenocysteine"; Reference "SelM.3.selenocysteine.stachyris_ruficeps.Stachyris_ruficeps_ASM869450v1_dna_toplevel";
VZDJ01000174.1	selenoprofiles_exonerate	CDS	13635687	13635721	.	+	.	phase "."; gene_id "SelM.3.selenocysteine"; transcript_id "SelM.3.selenocysteine"; Reference "SelM.3.selenocysteine.stachyris_ruficeps.Stachyris_ruficeps_ASM869450v1_dna_toplevel";
VZDJ01000174.1	selenoprofiles_exonerate	CDS	13636119	13636197	.	+	.	phase "."; gene_id "SelM.3.selenocysteine"; transcript_id "SelM.3.selenocysteine"; Reference "SelM.3.selenocysteine.stachyris_ruficeps.Stachyris_ruficeps_ASM869450v1_dna_toplevel";
VZDJ01000174.1	selenoprofiles_exonerate	CDS	13636287	13636499	.	+	.	phase "."; gene_id "SelM.3.selenocysteine"; transcript_id "SelM.3.selenocysteine"; Reference "SelM.3.selenocysteine.stachyris_ruficeps.Stachyris_ruficeps_ASM869450v1_dna_toplevel";
VZDJ01000174.1	selenoprofiles_secposition	Selenocysteine	13635584	13635586	.	+	.	phase "."; gene_id "Sec1:SelM.3.selenocysteine"; transcript_id "Sec1:SelM.3.selenocysteine"; Reference "SelM.3.selenocysteine.stachyris_ruficeps.Stachyris_ruficeps_ASM869450v1_dna_toplevel";
VZDJ01000274.1	selenoprofiles_genewise	CDS	6008966	6009109	.	+	.	phase "."; gene_id "SelN.12.selenocysteine"; transcript_id "SelN.12.selenocysteine"; Reference "SelN.12.selenocysteine.stachyris_ruficeps.Stachyris_ruficeps_ASM869450v1_dna_toplevel";
VZDJ01000274.1	selenoprofiles_genewise	CDS	6012504	6012621	.	+	.	phase "."; gene_id "SelN.12.selenocysteine"; transcript_id "SelN.12.selenocysteine"; Reference "SelN.12.selenocysteine.stachyris_ruficeps.Stachyris_ruficeps_ASM869450v1_dna_toplevel";
VZDJ01000274.1	selenoprofiles_genewise	CDS	6013604	6013734	.	+	.	phase "."; gene_id "SelN.12.selenocysteine"; transcript_id "SelN.12.selenocysteine"; Reference "SelN.12.selenocysteine.stachyris_ruficeps.Stachyris_ruficeps_ASM869450v1_dna_toplevel";
VZDJ01000274.1	selenoprofiles_genewise	CDS	6014167	6014379	.	+	.	phase "."; gene_id "SelN.12.selenocysteine"; transcript_id "SelN.12.selenocysteine"; Reference "SelN.12.selenocysteine.stachyris_ruficeps.Stachyris_ruficeps_ASM869450v1_dna_toplevel";
VZDJ01000274.1	selenoprofiles_genewise	CDS	6015012	6015136	.	+	.	phase "."; gene_id "SelN.12.selenocysteine"; transcript_id "SelN.12.selenocysteine"; Reference "SelN.12.selenocysteine.stachyris_ruficeps.Stachyris_ruficeps_ASM869450v1_dna_toplevel";
VZDJ01000274.1	selenoprofiles_genewise	CDS	6015778	6015915	.	+	.	phase "."; gene_id "SelN.12.selenocysteine"; transcript_id "SelN.12.selenocysteine"; Reference "SelN.12.selenocysteine.stachyris_ruficeps.Stachyris_ruficeps_ASM869450v1_dna_toplevel";
VZDJ01000274.1	selenoprofiles_genewise	CDS	6016695	6016776	.	+	.	phase "."; gene_id "SelN.12.selenocysteine"; transcript_id "SelN.12.selenocysteine"; Reference "SelN.12.selenocysteine.stachyris_ruficeps.Stachyris_ruficeps_ASM869450v1_dna_toplevel";
VZDJ01000274.1	selenoprofiles_genewise	CDS	6017703	6017891	.	+	.	phase "."; gene_id "SelN.12.selenocysteine"; transcript_id "SelN.12.selenocysteine"; Reference "SelN.12.selenocysteine.stachyris_ruficeps.Stachyris_ruficeps_ASM869450v1_dna_toplevel";
VZDJ01000274.1	selenoprofiles_genewise	CDS	6018828	6018933	.	+	.	phase "."; gene_id "SelN.12.selenocysteine"; transcript_id "SelN.12.selenocysteine"; Reference "SelN.12.selenocysteine.stachyris_ruficeps.Stachyris_ruficeps_ASM869450v1_dna_toplevel";
VZDJ01000274.1	selenoprofiles_genewise	CDS	6019763	6019875	.	+	.	phase "."; gene_id "SelN.12.selenocysteine"; transcript_id "SelN.12.selenocysteine"; Reference "SelN.12.selenocysteine.stachyris_ruficeps.Stachyris_ruficeps_ASM869450v1_dna_toplevel";
VZDJ01000274.1	selenoprofiles_genewise	CDS	6020541	6020642	.	+	.	phase "."; gene_id "SelN.12.selenocysteine"; transcript_id "SelN.12.selenocysteine"; Reference "SelN.12.selenocysteine.stachyris_ruficeps.Stachyris_ruficeps_ASM869450v1_dna_toplevel";
VZDJ01000274.1	selenoprofiles_genewise	CDS	6021530	6021700	.	+	.	phase "."; gene_id "SelN.12.selenocysteine"; transcript_id "SelN.12.selenocysteine"; Reference "SelN.12.selenocysteine.stachyris_ruficeps.Stachyris_ruficeps_ASM869450v1_dna_toplevel";
VZDJ01000274.1	selenoprofiles_secposition	Selenocysteine	6018930	6018932	.	+	.	phase "."; gene_id "Sec1:SelN.12.selenocysteine"; transcript_id "Sec1:SelN.12.selenocysteine"; Reference "SelN.12.selenocysteine.stachyris_ruficeps.Stachyris_ruficeps_ASM869450v1_dna_toplevel";
VZDJ01004378.1	selenoprofiles_genewise	CDS	1804635	1805143	.	+	.	phase "."; gene_id "SelO.8.selenocysteine"; transcript_id "SelO.8.selenocysteine"; Reference "SelO.8.selenocysteine.stachyris_ruficeps.Stachyris_ruficeps_ASM869450v1_dna_toplevel";
VZDJ01004378.1	selenoprofiles_genewise	CDS	1806508	1806711	.	+	.	phase "."; gene_id "SelO.8.selenocysteine"; transcript_id "SelO.8.selenocysteine"; Reference "SelO.8.selenocysteine.stachyris_ruficeps.Stachyris_ruficeps_ASM869450v1_dna_toplevel";
VZDJ01004378.1	selenoprofiles_genewise	CDS	1807657	1807837	.	+	.	phase "."; gene_id "SelO.8.selenocysteine"; transcript_id "SelO.8.selenocysteine"; Reference "SelO.8.selenocysteine.stachyris_ruficeps.Stachyris_ruficeps_ASM869450v1_dna_toplevel";
VZDJ01004378.1	selenoprofiles_genewise	CDS	1810852	1810982	.	+	.	phase "."; gene_id "SelO.8.selenocysteine"; transcript_id "SelO.8.selenocysteine"; Reference "SelO.8.selenocysteine.stachyris_ruficeps.Stachyris_ruficeps_ASM869450v1_dna_toplevel";
VZDJ01004378.1	selenoprofiles_genewise	CDS	1811367	1811647	.	+	.	phase "."; gene_id "SelO.8.selenocysteine"; transcript_id "SelO.8.selenocysteine"; Reference "SelO.8.selenocysteine.stachyris_ruficeps.Stachyris_ruficeps_ASM869450v1_dna_toplevel";
VZDJ01004378.1	selenoprofiles_genewise	CDS	1811990	1812140	.	+	.	phase "."; gene_id "SelO.8.selenocysteine"; transcript_id "SelO.8.selenocysteine"; Reference "SelO.8.selenocysteine.stachyris_ruficeps.Stachyris_ruficeps_ASM869450v1_dna_toplevel";
VZDJ01004378.1	selenoprofiles_genewise	CDS	1821559	1821744	.	+	.	phase "."; gene_id "SelO.8.selenocysteine"; transcript_id "SelO.8.selenocysteine"; Reference "SelO.8.selenocysteine.stachyris_ruficeps.Stachyris_ruficeps_ASM869450v1_dna_toplevel";
VZDJ01004378.1	selenoprofiles_genewise	CDS	1822795	1822951	.	+	.	phase "."; gene_id "SelO.8.selenocysteine"; transcript_id "SelO.8.selenocysteine"; Reference "SelO.8.selenocysteine.stachyris_ruficeps.Stachyris_ruficeps_ASM869450v1_dna_toplevel";
VZDJ01004378.1	selenoprofiles_genewise	CDS	1823614	1823811	.	+	.	phase "."; gene_id "SelO.8.selenocysteine"; transcript_id "SelO.8.selenocysteine"; Reference "SelO.8.selenocysteine.stachyris_ruficeps.Stachyris_ruficeps_ASM869450v1_dna_toplevel";
VZDJ01004378.1	selenoprofiles_secposition	Selenocysteine	1823800	1823802	.	+	.	phase "."; gene_id "Sec1:SelO.8.selenocysteine"; transcript_id "Sec1:SelO.8.selenocysteine"; Reference "SelO.8.selenocysteine.stachyris_ruficeps.Stachyris_ruficeps_ASM869450v1_dna_toplevel";
VZDJ01001247.1	selenoprofiles_genewise	CDS	16775504	16776120	.	-	.	phase "."; gene_id "SelP.1.selenocysteine"; transcript_id "SelP.1.selenocysteine"; Reference "SelP.1.selenocysteine.stachyris_ruficeps.Stachyris_ruficeps_ASM869450v1_dna_toplevel";
VZDJ01001247.1	selenoprofiles_genewise	CDS	16775193	16775405	.	-	.	phase "."; gene_id "SelP.1.selenocysteine"; transcript_id "SelP.1.selenocysteine"; Reference "SelP.1.selenocysteine.stachyris_ruficeps.Stachyris_ruficeps_ASM869450v1_dna_toplevel";
VZDJ01001247.1	selenoprofiles_genewise	CDS	16774920	16775055	.	-	.	phase "."; gene_id "SelP.1.selenocysteine"; transcript_id "SelP.1.selenocysteine"; Reference "SelP.1.selenocysteine.stachyris_ruficeps.Stachyris_ruficeps_ASM869450v1_dna_toplevel";
VZDJ01001247.1	selenoprofiles_genewise	CDS	16774043	16774288	.	-	.	phase "."; gene_id "SelP.1.selenocysteine"; transcript_id "SelP.1.selenocysteine"; Reference "SelP.1.selenocysteine.stachyris_ruficeps.Stachyris_ruficeps_ASM869450v1_dna_toplevel";
VZDJ01001247.1	selenoprofiles_secposition	Selenocysteine	16775530	16775532	.	-	.	phase "."; gene_id "Sec1:SelP.1.selenocysteine"; transcript_id "Sec1:SelP.1.selenocysteine"; Reference "SelP.1.selenocysteine.stachyris_ruficeps.Stachyris_ruficeps_ASM869450v1_dna_toplevel";
VZDJ01000010.1	selenoprofiles_blast	CDS	265429	265620	.	-	.	phase "."; gene_id "SelP.4.selenocysteine"; transcript_id "SelP.4.selenocysteine"; Reference "SelP.4.selenocysteine.stachyris_ruficeps.Stachyris_ruficeps_ASM869450v1_dna_toplevel";
VZDJ01000010.1	selenoprofiles_blast	CDS	264036	264248	.	-	.	phase "."; gene_id "SelP.4.selenocysteine"; transcript_id "SelP.4.selenocysteine"; Reference "SelP.4.selenocysteine.stachyris_ruficeps.Stachyris_ruficeps_ASM869450v1_dna_toplevel";
VZDJ01000010.1	selenoprofiles_blast	CDS	262205	262405	.	-	.	phase "."; gene_id "SelP.4.selenocysteine"; transcript_id "SelP.4.selenocysteine"; Reference "SelP.4.selenocysteine.stachyris_ruficeps.Stachyris_ruficeps_ASM869450v1_dna_toplevel";
VZDJ01000010.1	selenoprofiles_secposition	Selenocysteine	265456	265458	.	-	.	phase "."; gene_id "Sec1:SelP.4.selenocysteine"; transcript_id "Sec1:SelP.4.selenocysteine"; Reference "SelP.4.selenocysteine.stachyris_ruficeps.Stachyris_ruficeps_ASM869450v1_dna_toplevel";
VZDJ01000076.1	selenoprofiles_exonerate	CDS	12468541	12468655	.	-	.	phase "."; gene_id "SelR.1.selenocysteine"; transcript_id "SelR.1.selenocysteine"; Reference "SelR.1.selenocysteine.stachyris_ruficeps.Stachyris_ruficeps_ASM869450v1_dna_toplevel";
VZDJ01000076.1	selenoprofiles_exonerate	CDS	12467843	12467985	.	-	.	phase "."; gene_id "SelR.1.selenocysteine"; transcript_id "SelR.1.selenocysteine"; Reference "SelR.1.selenocysteine.stachyris_ruficeps.Stachyris_ruficeps_ASM869450v1_dna_toplevel";
VZDJ01000076.1	selenoprofiles_exonerate	CDS	12467523	12467726	.	-	.	phase "."; gene_id "SelR.1.selenocysteine"; transcript_id "SelR.1.selenocysteine"; Reference "SelR.1.selenocysteine.stachyris_ruficeps.Stachyris_ruficeps_ASM869450v1_dna_toplevel";
VZDJ01000076.1	selenoprofiles_secposition	Selenocysteine	12467646	12467648	.	-	.	phase "."; gene_id "Sec1:SelR.1.selenocysteine"; transcript_id "Sec1:SelR.1.selenocysteine"; Reference "SelR.1.selenocysteine.stachyris_ruficeps.Stachyris_ruficeps_ASM869450v1_dna_toplevel";
VZDJ01000155.1	selenoprofiles_genewise	CDS	2817300	2817381	.	+	.	phase "."; gene_id "SelS.4.selenocysteine"; transcript_id "SelS.4.selenocysteine"; Reference "SelS.4.selenocysteine.stachyris_ruficeps.Stachyris_ruficeps_ASM869450v1_dna_toplevel";
VZDJ01000155.1	selenoprofiles_genewise	CDS	2817513	2817644	.	+	.	phase "."; gene_id "SelS.4.selenocysteine"; transcript_id "SelS.4.selenocysteine"; Reference "SelS.4.selenocysteine.stachyris_ruficeps.Stachyris_ruficeps_ASM869450v1_dna_toplevel";
VZDJ01000155.1	selenoprofiles_genewise	CDS	2819128	2819234	.	+	.	phase "."; gene_id "SelS.4.selenocysteine"; transcript_id "SelS.4.selenocysteine"; Reference "SelS.4.selenocysteine.stachyris_ruficeps.Stachyris_ruficeps_ASM869450v1_dna_toplevel";
VZDJ01000155.1	selenoprofiles_genewise	CDS	2820060	2820149	.	+	.	phase "."; gene_id "SelS.4.selenocysteine"; transcript_id "SelS.4.selenocysteine"; Reference "SelS.4.selenocysteine.stachyris_ruficeps.Stachyris_ruficeps_ASM869450v1_dna_toplevel";
VZDJ01000155.1	selenoprofiles_genewise	CDS	2820240	2820315	.	+	.	phase "."; gene_id "SelS.4.selenocysteine"; transcript_id "SelS.4.selenocysteine"; Reference "SelS.4.selenocysteine.stachyris_ruficeps.Stachyris_ruficeps_ASM869450v1_dna_toplevel";
VZDJ01000155.1	selenoprofiles_genewise	CDS	2821901	2821986	.	+	.	phase "."; gene_id "SelS.4.selenocysteine"; transcript_id "SelS.4.selenocysteine"; Reference "SelS.4.selenocysteine.stachyris_ruficeps.Stachyris_ruficeps_ASM869450v1_dna_toplevel";
VZDJ01000155.1	selenoprofiles_secposition	Selenocysteine	2821978	2821980	.	+	.	phase "."; gene_id "Sec1:SelS.4.selenocysteine"; transcript_id "Sec1:SelS.4.selenocysteine"; Reference "SelS.4.selenocysteine.stachyris_ruficeps.Stachyris_ruficeps_ASM869450v1_dna_toplevel";
VZDJ01000056.1	selenoprofiles_exonerate	CDS	2507712	2507984	.	+	.	phase "."; gene_id "TR.12.selenocysteine"; transcript_id "TR.12.selenocysteine"; Reference "TR.12.selenocysteine.stachyris_ruficeps.Stachyris_ruficeps_ASM869450v1_dna_toplevel";
VZDJ01000056.1	selenoprofiles_exonerate	CDS	2513473	2513533	.	+	.	phase "."; gene_id "TR.12.selenocysteine"; transcript_id "TR.12.selenocysteine"; Reference "TR.12.selenocysteine.stachyris_ruficeps.Stachyris_ruficeps_ASM869450v1_dna_toplevel";
VZDJ01000056.1	selenoprofiles_exonerate	CDS	2515112	2515221	.	+	.	phase "."; gene_id "TR.12.selenocysteine"; transcript_id "TR.12.selenocysteine"; Reference "TR.12.selenocysteine.stachyris_ruficeps.Stachyris_ruficeps_ASM869450v1_dna_toplevel";
VZDJ01000056.1	selenoprofiles_exonerate	CDS	2515404	2515517	.	+	.	phase "."; gene_id "TR.12.selenocysteine"; transcript_id "TR.12.selenocysteine"; Reference "TR.12.selenocysteine.stachyris_ruficeps.Stachyris_ruficeps_ASM869450v1_dna_toplevel";
VZDJ01000056.1	selenoprofiles_exonerate	CDS	2517326	2517398	.	+	.	phase "."; gene_id "TR.12.selenocysteine"; transcript_id "TR.12.selenocysteine"; Reference "TR.12.selenocysteine.stachyris_ruficeps.Stachyris_ruficeps_ASM869450v1_dna_toplevel";
VZDJ01000056.1	selenoprofiles_exonerate	CDS	2518266	2518385	.	+	.	phase "."; gene_id "TR.12.selenocysteine"; transcript_id "TR.12.selenocysteine"; Reference "TR.12.selenocysteine.stachyris_ruficeps.Stachyris_ruficeps_ASM869450v1_dna_toplevel";
VZDJ01000056.1	selenoprofiles_exonerate	CDS	2518790	2518932	.	+	.	phase "."; gene_id "TR.12.selenocysteine"; transcript_id "TR.12.selenocysteine"; Reference "TR.12.selenocysteine.stachyris_ruficeps.Stachyris_ruficeps_ASM869450v1_dna_toplevel";
VZDJ01000056.1	selenoprofiles_exonerate	CDS	2520337	2520452	.	+	.	phase "."; gene_id "TR.12.selenocysteine"; transcript_id "TR.12.selenocysteine"; Reference "TR.12.selenocysteine.stachyris_ruficeps.Stachyris_ruficeps_ASM869450v1_dna_toplevel";
VZDJ01000056.1	selenoprofiles_exonerate	CDS	2520559	2520784	.	+	.	phase "."; gene_id "TR.12.selenocysteine"; transcript_id "TR.12.selenocysteine"; Reference "TR.12.selenocysteine.stachyris_ruficeps.Stachyris_ruficeps_ASM869450v1_dna_toplevel";
VZDJ01000056.1	selenoprofiles_exonerate	CDS	2520998	2521090	.	+	.	phase "."; gene_id "TR.12.selenocysteine"; transcript_id "TR.12.selenocysteine"; Reference "TR.12.selenocysteine.stachyris_ruficeps.Stachyris_ruficeps_ASM869450v1_dna_toplevel";
VZDJ01000056.1	selenoprofiles_exonerate	CDS	2521532	2521608	.	+	.	phase "."; gene_id "TR.12.selenocysteine"; transcript_id "TR.12.selenocysteine"; Reference "TR.12.selenocysteine.stachyris_ruficeps.Stachyris_ruficeps_ASM869450v1_dna_toplevel";
VZDJ01000056.1	selenoprofiles_exonerate	CDS	2522157	2522313	.	+	.	phase "."; gene_id "TR.12.selenocysteine"; transcript_id "TR.12.selenocysteine"; Reference "TR.12.selenocysteine.stachyris_ruficeps.Stachyris_ruficeps_ASM869450v1_dna_toplevel";
VZDJ01000056.1	selenoprofiles_exonerate	CDS	2522507	2522614	.	+	.	phase "."; gene_id "TR.12.selenocysteine"; transcript_id "TR.12.selenocysteine"; Reference "TR.12.selenocysteine.stachyris_ruficeps.Stachyris_ruficeps_ASM869450v1_dna_toplevel";
VZDJ01000056.1	selenoprofiles_exonerate	CDS	2523494	2523589	.	+	.	phase "."; gene_id "TR.12.selenocysteine"; transcript_id "TR.12.selenocysteine"; Reference "TR.12.selenocysteine.stachyris_ruficeps.Stachyris_ruficeps_ASM869450v1_dna_toplevel";
VZDJ01000056.1	selenoprofiles_exonerate	CDS	2523799	2523933	.	+	.	phase "."; gene_id "TR.12.selenocysteine"; transcript_id "TR.12.selenocysteine"; Reference "TR.12.selenocysteine.stachyris_ruficeps.Stachyris_ruficeps_ASM869450v1_dna_toplevel";
VZDJ01000056.1	selenoprofiles_exonerate	CDS	2524065	2524133	.	+	.	phase "."; gene_id "TR.12.selenocysteine"; transcript_id "TR.12.selenocysteine"; Reference "TR.12.selenocysteine.stachyris_ruficeps.Stachyris_ruficeps_ASM869450v1_dna_toplevel";
VZDJ01000056.1	selenoprofiles_secposition	Selenocysteine	2524125	2524127	.	+	.	phase "."; gene_id "Sec1:TR.12.selenocysteine"; transcript_id "Sec1:TR.12.selenocysteine"; Reference "TR.12.selenocysteine.stachyris_ruficeps.Stachyris_ruficeps_ASM869450v1_dna_toplevel";
VZDJ01000174.1	selenoprofiles_genewise	CDS	7306616	7306688	.	+	.	phase "."; gene_id "TR.29.selenocysteine"; transcript_id "TR.29.selenocysteine"; Reference "TR.29.selenocysteine.stachyris_ruficeps.Stachyris_ruficeps_ASM869450v1_dna_toplevel";
VZDJ01000174.1	selenoprofiles_genewise	CDS	7307729	7307794	.	+	.	phase "."; gene_id "TR.29.selenocysteine"; transcript_id "TR.29.selenocysteine"; Reference "TR.29.selenocysteine.stachyris_ruficeps.Stachyris_ruficeps_ASM869450v1_dna_toplevel";
VZDJ01000174.1	selenoprofiles_genewise	CDS	7308489	7308545	.	+	.	phase "."; gene_id "TR.29.selenocysteine"; transcript_id "TR.29.selenocysteine"; Reference "TR.29.selenocysteine.stachyris_ruficeps.Stachyris_ruficeps_ASM869450v1_dna_toplevel";
VZDJ01000174.1	selenoprofiles_genewise	CDS	7309160	7309304	.	+	.	phase "."; gene_id "TR.29.selenocysteine"; transcript_id "TR.29.selenocysteine"; Reference "TR.29.selenocysteine.stachyris_ruficeps.Stachyris_ruficeps_ASM869450v1_dna_toplevel";
VZDJ01000174.1	selenoprofiles_genewise	CDS	7309620	7309694	.	+	.	phase "."; gene_id "TR.29.selenocysteine"; transcript_id "TR.29.selenocysteine"; Reference "TR.29.selenocysteine.stachyris_ruficeps.Stachyris_ruficeps_ASM869450v1_dna_toplevel";
VZDJ01000174.1	selenoprofiles_genewise	CDS	7310524	7310602	.	+	.	phase "."; gene_id "TR.29.selenocysteine"; transcript_id "TR.29.selenocysteine"; Reference "TR.29.selenocysteine.stachyris_ruficeps.Stachyris_ruficeps_ASM869450v1_dna_toplevel";
VZDJ01000174.1	selenoprofiles_genewise	CDS	7311536	7311598	.	+	.	phase "."; gene_id "TR.29.selenocysteine"; transcript_id "TR.29.selenocysteine"; Reference "TR.29.selenocysteine.stachyris_ruficeps.Stachyris_ruficeps_ASM869450v1_dna_toplevel";
VZDJ01000174.1	selenoprofiles_genewise	CDS	7311954	7312024	.	+	.	phase "."; gene_id "TR.29.selenocysteine"; transcript_id "TR.29.selenocysteine"; Reference "TR.29.selenocysteine.stachyris_ruficeps.Stachyris_ruficeps_ASM869450v1_dna_toplevel";
VZDJ01000174.1	selenoprofiles_genewise	CDS	7315451	7315470	.	+	.	phase "."; gene_id "TR.29.selenocysteine"; transcript_id "TR.29.selenocysteine"; Reference "TR.29.selenocysteine.stachyris_ruficeps.Stachyris_ruficeps_ASM869450v1_dna_toplevel";
VZDJ01000174.1	selenoprofiles_genewise	CDS	7315844	7315939	.	+	.	phase "."; gene_id "TR.29.selenocysteine"; transcript_id "TR.29.selenocysteine"; Reference "TR.29.selenocysteine.stachyris_ruficeps.Stachyris_ruficeps_ASM869450v1_dna_toplevel";
VZDJ01000174.1	selenoprofiles_genewise	CDS	7317085	7317291	.	+	.	phase "."; gene_id "TR.29.selenocysteine"; transcript_id "TR.29.selenocysteine"; Reference "TR.29.selenocysteine.stachyris_ruficeps.Stachyris_ruficeps_ASM869450v1_dna_toplevel";
VZDJ01000174.1	selenoprofiles_genewise	CDS	7323797	7323933	.	+	.	phase "."; gene_id "TR.29.selenocysteine"; transcript_id "TR.29.selenocysteine"; Reference "TR.29.selenocysteine.stachyris_ruficeps.Stachyris_ruficeps_ASM869450v1_dna_toplevel";
VZDJ01000174.1	selenoprofiles_genewise	CDS	7329264	7329359	.	+	.	phase "."; gene_id "TR.29.selenocysteine"; transcript_id "TR.29.selenocysteine"; Reference "TR.29.selenocysteine.stachyris_ruficeps.Stachyris_ruficeps_ASM869450v1_dna_toplevel";
VZDJ01000174.1	selenoprofiles_genewise	CDS	7329576	7329668	.	+	.	phase "."; gene_id "TR.29.selenocysteine"; transcript_id "TR.29.selenocysteine"; Reference "TR.29.selenocysteine.stachyris_ruficeps.Stachyris_ruficeps_ASM869450v1_dna_toplevel";
VZDJ01000174.1	selenoprofiles_genewise	CDS	7330429	7330500	.	+	.	phase "."; gene_id "TR.29.selenocysteine"; transcript_id "TR.29.selenocysteine"; Reference "TR.29.selenocysteine.stachyris_ruficeps.Stachyris_ruficeps_ASM869450v1_dna_toplevel";
VZDJ01000174.1	selenoprofiles_genewise	CDS	7332243	7332340	.	+	.	phase "."; gene_id "TR.29.selenocysteine"; transcript_id "TR.29.selenocysteine"; Reference "TR.29.selenocysteine.stachyris_ruficeps.Stachyris_ruficeps_ASM869450v1_dna_toplevel";
VZDJ01000174.1	selenoprofiles_genewise	CDS	7334596	7334725	.	+	.	phase "."; gene_id "TR.29.selenocysteine"; transcript_id "TR.29.selenocysteine"; Reference "TR.29.selenocysteine.stachyris_ruficeps.Stachyris_ruficeps_ASM869450v1_dna_toplevel";
VZDJ01000174.1	selenoprofiles_secposition	Selenocysteine	7334717	7334719	.	+	.	phase "."; gene_id "Sec1:TR.29.selenocysteine"; transcript_id "Sec1:TR.29.selenocysteine"; Reference "TR.29.selenocysteine.stachyris_ruficeps.Stachyris_ruficeps_ASM869450v1_dna_toplevel";
VZDJ01000301.1	selenoprofiles_genewise	CDS	11387172	11387401	.	-	.	phase "."; gene_id "SelT.2.selenocysteine"; transcript_id "SelT.2.selenocysteine"; Reference "SelT.2.selenocysteine.stachyris_ruficeps.Stachyris_ruficeps_ASM869450v1_dna_toplevel";
VZDJ01000301.1	selenoprofiles_genewise	CDS	11385918	11386028	.	-	.	phase "."; gene_id "SelT.2.selenocysteine"; transcript_id "SelT.2.selenocysteine"; Reference "SelT.2.selenocysteine.stachyris_ruficeps.Stachyris_ruficeps_ASM869450v1_dna_toplevel";
VZDJ01000301.1	selenoprofiles_genewise	CDS	11384720	11384846	.	-	.	phase "."; gene_id "SelT.2.selenocysteine"; transcript_id "SelT.2.selenocysteine"; Reference "SelT.2.selenocysteine.stachyris_ruficeps.Stachyris_ruficeps_ASM869450v1_dna_toplevel";
VZDJ01000301.1	selenoprofiles_genewise	CDS	11383425	11383512	.	-	.	phase "."; gene_id "SelT.2.selenocysteine"; transcript_id "SelT.2.selenocysteine"; Reference "SelT.2.selenocysteine.stachyris_ruficeps.Stachyris_ruficeps_ASM869450v1_dna_toplevel";
VZDJ01000301.1	selenoprofiles_genewise	CDS	11382584	11382708	.	-	.	phase "."; gene_id "SelT.2.selenocysteine"; transcript_id "SelT.2.selenocysteine"; Reference "SelT.2.selenocysteine.stachyris_ruficeps.Stachyris_ruficeps_ASM869450v1_dna_toplevel";
VZDJ01000301.1	selenoprofiles_secposition	Selenocysteine	11386019	11386021	.	-	.	phase "."; gene_id "Sec1:SelT.2.selenocysteine"; transcript_id "Sec1:SelT.2.selenocysteine"; Reference "SelT.2.selenocysteine.stachyris_ruficeps.Stachyris_ruficeps_ASM869450v1_dna_toplevel";
KK582192.1	selenoprofiles_genewise	CDS	102578	102854	.	-	.	phase "."; gene_id "SPS.10.selenocysteine"; transcript_id "SPS.10.selenocysteine"; Reference "SPS.10.selenocysteine.stegastes_partitus.Stegastes_partitus_Stegastes_partitus-1_0_2_dna_toplevel";
KK582192.1	selenoprofiles_genewise	CDS	100852	100955	.	-	.	phase "."; gene_id "SPS.10.selenocysteine"; transcript_id "SPS.10.selenocysteine"; Reference "SPS.10.selenocysteine.stegastes_partitus.Stegastes_partitus_Stegastes_partitus-1_0_2_dna_toplevel";
KK582192.1	selenoprofiles_genewise	CDS	100175	100282	.	-	.	phase "."; gene_id "SPS.10.selenocysteine"; transcript_id "SPS.10.selenocysteine"; Reference "SPS.10.selenocysteine.stegastes_partitus.Stegastes_partitus_Stegastes_partitus-1_0_2_dna_toplevel";
KK582192.1	selenoprofiles_genewise	CDS	99781	99935	.	-	.	phase "."; gene_id "SPS.10.selenocysteine"; transcript_id "SPS.10.selenocysteine"; Reference "SPS.10.selenocysteine.stegastes_partitus.Stegastes_partitus_Stegastes_partitus-1_0_2_dna_toplevel";
KK582192.1	selenoprofiles_genewise	CDS	99228	99318	.	-	.	phase "."; gene_id "SPS.10.selenocysteine"; transcript_id "SPS.10.selenocysteine"; Reference "SPS.10.selenocysteine.stegastes_partitus.Stegastes_partitus_Stegastes_partitus-1_0_2_dna_toplevel";
KK582192.1	selenoprofiles_genewise	CDS	98011	98110	.	-	.	phase "."; gene_id "SPS.10.selenocysteine"; transcript_id "SPS.10.selenocysteine"; Reference "SPS.10.selenocysteine.stegastes_partitus.Stegastes_partitus_Stegastes_partitus-1_0_2_dna_toplevel";
KK582192.1	selenoprofiles_genewise	CDS	97545	97757	.	-	.	phase "."; gene_id "SPS.10.selenocysteine"; transcript_id "SPS.10.selenocysteine"; Reference "SPS.10.selenocysteine.stegastes_partitus.Stegastes_partitus_Stegastes_partitus-1_0_2_dna_toplevel";
KK582192.1	selenoprofiles_genewise	CDS	96942	97192	.	-	.	phase "."; gene_id "SPS.10.selenocysteine"; transcript_id "SPS.10.selenocysteine"; Reference "SPS.10.selenocysteine.stegastes_partitus.Stegastes_partitus_Stegastes_partitus-1_0_2_dna_toplevel";
KK582192.1	selenoprofiles_secposition	Selenocysteine	102708	102710	.	-	.	phase "."; gene_id "Sec1:SPS.10.selenocysteine"; transcript_id "Sec1:SPS.10.selenocysteine"; Reference "SPS.10.selenocysteine.stegastes_partitus.Stegastes_partitus_Stegastes_partitus-1_0_2_dna_toplevel";
KK581423.1	selenoprofiles_genewise	CDS	93430	94236	.	+	.	phase "."; gene_id "DI.1.selenocysteine"; transcript_id "DI.1.selenocysteine"; Reference "DI.1.selenocysteine.stegastes_partitus.Stegastes_partitus_Stegastes_partitus-1_0_2_dna_toplevel";
KK581423.1	selenoprofiles_secposition	Selenocysteine	93823	93825	.	+	.	phase "."; gene_id "Sec1:DI.1.selenocysteine"; transcript_id "Sec1:DI.1.selenocysteine"; Reference "DI.1.selenocysteine.stegastes_partitus.Stegastes_partitus_Stegastes_partitus-1_0_2_dna_toplevel";
KK580470.1	selenoprofiles_genewise	CDS	359670	360458	.	+	.	phase "."; gene_id "DI.2.selenocysteine"; transcript_id "DI.2.selenocysteine"; Reference "DI.2.selenocysteine.stegastes_partitus.Stegastes_partitus_Stegastes_partitus-1_0_2_dna_toplevel";
KK580470.1	selenoprofiles_secposition	Selenocysteine	360045	360047	.	+	.	phase "."; gene_id "Sec1:DI.2.selenocysteine"; transcript_id "Sec1:DI.2.selenocysteine"; Reference "DI.2.selenocysteine.stegastes_partitus.Stegastes_partitus_Stegastes_partitus-1_0_2_dna_toplevel";
JMKM01039998.1	selenoprofiles_genewise	CDS	5183	5407	.	-	.	phase "."; gene_id "DI.4.selenocysteine"; transcript_id "DI.4.selenocysteine"; Reference "DI.4.selenocysteine.stegastes_partitus.Stegastes_partitus_Stegastes_partitus-1_0_2_dna_toplevel";
JMKM01039998.1	selenoprofiles_genewise	CDS	351	941	.	-	.	phase "."; gene_id "DI.4.selenocysteine"; transcript_id "DI.4.selenocysteine"; Reference "DI.4.selenocysteine.stegastes_partitus.Stegastes_partitus_Stegastes_partitus-1_0_2_dna_toplevel";
JMKM01039998.1	selenoprofiles_secposition	Selenocysteine	750	752	.	-	.	phase "."; gene_id "Sec1:DI.4.selenocysteine"; transcript_id "Sec1:DI.4.selenocysteine"; Reference "DI.4.selenocysteine.stegastes_partitus.Stegastes_partitus_Stegastes_partitus-1_0_2_dna_toplevel";
JMKM01039969.1	selenoprofiles_genewise	CDS	8869	9093	.	+	.	phase "."; gene_id "DI.6.selenocysteine"; transcript_id "DI.6.selenocysteine"; Reference "DI.6.selenocysteine.stegastes_partitus.Stegastes_partitus_Stegastes_partitus-1_0_2_dna_toplevel";
JMKM01039969.1	selenoprofiles_genewise	CDS	13316	13906	.	+	.	phase "."; gene_id "DI.6.selenocysteine"; transcript_id "DI.6.selenocysteine"; Reference "DI.6.selenocysteine.stegastes_partitus.Stegastes_partitus_Stegastes_partitus-1_0_2_dna_toplevel";
JMKM01039969.1	selenoprofiles_secposition	Selenocysteine	13505	13507	.	+	.	phase "."; gene_id "Sec1:DI.6.selenocysteine"; transcript_id "Sec1:DI.6.selenocysteine"; Reference "DI.6.selenocysteine.stegastes_partitus.Stegastes_partitus_Stegastes_partitus-1_0_2_dna_toplevel";
KK580403.1	selenoprofiles_genewise	CDS	462271	462607	.	+	.	phase "."; gene_id "DI.8.selenocysteine"; transcript_id "DI.8.selenocysteine"; Reference "DI.8.selenocysteine.stegastes_partitus.Stegastes_partitus_Stegastes_partitus-1_0_2_dna_toplevel";
KK580403.1	selenoprofiles_genewise	CDS	462705	462848	.	+	.	phase "."; gene_id "DI.8.selenocysteine"; transcript_id "DI.8.selenocysteine"; Reference "DI.8.selenocysteine.stegastes_partitus.Stegastes_partitus_Stegastes_partitus-1_0_2_dna_toplevel";
KK580403.1	selenoprofiles_genewise	CDS	463318	463517	.	+	.	phase "."; gene_id "DI.8.selenocysteine"; transcript_id "DI.8.selenocysteine"; Reference "DI.8.selenocysteine.stegastes_partitus.Stegastes_partitus_Stegastes_partitus-1_0_2_dna_toplevel";
KK580403.1	selenoprofiles_genewise	CDS	463901	463966	.	+	.	phase "."; gene_id "DI.8.selenocysteine"; transcript_id "DI.8.selenocysteine"; Reference "DI.8.selenocysteine.stegastes_partitus.Stegastes_partitus_Stegastes_partitus-1_0_2_dna_toplevel";
KK580403.1	selenoprofiles_secposition	Selenocysteine	462743	462745	.	+	.	phase "."; gene_id "Sec1:DI.8.selenocysteine"; transcript_id "Sec1:DI.8.selenocysteine"; Reference "DI.8.selenocysteine.stegastes_partitus.Stegastes_partitus_Stegastes_partitus-1_0_2_dna_toplevel";
KK581400.1	selenoprofiles_genewise	CDS	21227	21334	.	+	.	phase "."; gene_id "Fep15.3.selenocysteine"; transcript_id "Fep15.3.selenocysteine"; Reference "Fep15.3.selenocysteine.stegastes_partitus.Stegastes_partitus_Stegastes_partitus-1_0_2_dna_toplevel";
KK581400.1	selenoprofiles_genewise	CDS	21604	21680	.	+	.	phase "."; gene_id "Fep15.3.selenocysteine"; transcript_id "Fep15.3.selenocysteine"; Reference "Fep15.3.selenocysteine.stegastes_partitus.Stegastes_partitus_Stegastes_partitus-1_0_2_dna_toplevel";
KK581400.1	selenoprofiles_genewise	CDS	21997	22075	.	+	.	phase "."; gene_id "Fep15.3.selenocysteine"; transcript_id "Fep15.3.selenocysteine"; Reference "Fep15.3.selenocysteine.stegastes_partitus.Stegastes_partitus_Stegastes_partitus-1_0_2_dna_toplevel";
KK581400.1	selenoprofiles_genewise	CDS	22952	23095	.	+	.	phase "."; gene_id "Fep15.3.selenocysteine"; transcript_id "Fep15.3.selenocysteine"; Reference "Fep15.3.selenocysteine.stegastes_partitus.Stegastes_partitus_Stegastes_partitus-1_0_2_dna_toplevel";
KK581400.1	selenoprofiles_secposition	Selenocysteine	21622	21624	.	+	.	phase "."; gene_id "Sec1:Fep15.3.selenocysteine"; transcript_id "Sec1:Fep15.3.selenocysteine"; Reference "Fep15.3.selenocysteine.stegastes_partitus.Stegastes_partitus_Stegastes_partitus-1_0_2_dna_toplevel";
KK580081.1	selenoprofiles_blast	CDS	1533005	1533232	.	+	.	phase "."; gene_id "GPx.2.selenocysteine"; transcript_id "GPx.2.selenocysteine"; Reference "GPx.2.selenocysteine.stegastes_partitus.Stegastes_partitus_Stegastes_partitus-1_0_2_dna_toplevel";
KK580081.1	selenoprofiles_blast	CDS	1534409	1534759	.	+	.	phase "."; gene_id "GPx.2.selenocysteine"; transcript_id "GPx.2.selenocysteine"; Reference "GPx.2.selenocysteine.stegastes_partitus.Stegastes_partitus_Stegastes_partitus-1_0_2_dna_toplevel";
KK580081.1	selenoprofiles_secposition	Selenocysteine	1533125	1533127	.	+	.	phase "."; gene_id "Sec1:GPx.2.selenocysteine"; transcript_id "Sec1:GPx.2.selenocysteine"; Reference "GPx.2.selenocysteine.stegastes_partitus.Stegastes_partitus_Stegastes_partitus-1_0_2_dna_toplevel";
KK580399.1	selenoprofiles_genewise	CDS	467342	467557	.	-	.	phase "."; gene_id "GPx.4.selenocysteine"; transcript_id "GPx.4.selenocysteine"; Reference "GPx.4.selenocysteine.stegastes_partitus.Stegastes_partitus_Stegastes_partitus-1_0_2_dna_toplevel";
KK580399.1	selenoprofiles_genewise	CDS	466169	466519	.	-	.	phase "."; gene_id "GPx.4.selenocysteine"; transcript_id "GPx.4.selenocysteine"; Reference "GPx.4.selenocysteine.stegastes_partitus.Stegastes_partitus_Stegastes_partitus-1_0_2_dna_toplevel";
KK580399.1	selenoprofiles_secposition	Selenocysteine	467447	467449	.	-	.	phase "."; gene_id "Sec1:GPx.4.selenocysteine"; transcript_id "Sec1:GPx.4.selenocysteine"; Reference "GPx.4.selenocysteine.stegastes_partitus.Stegastes_partitus_Stegastes_partitus-1_0_2_dna_toplevel";
KK580705.1	selenoprofiles_genewise	CDS	128880	129296	.	+	.	phase "."; gene_id "GPx.6.selenocysteine"; transcript_id "GPx.6.selenocysteine"; Reference "GPx.6.selenocysteine.stegastes_partitus.Stegastes_partitus_Stegastes_partitus-1_0_2_dna_toplevel";
KK580705.1	selenoprofiles_genewise	CDS	129705	130058	.	+	.	phase "."; gene_id "GPx.6.selenocysteine"; transcript_id "GPx.6.selenocysteine"; Reference "GPx.6.selenocysteine.stegastes_partitus.Stegastes_partitus_Stegastes_partitus-1_0_2_dna_toplevel";
KK580705.1	selenoprofiles_secposition	Selenocysteine	129192	129194	.	+	.	phase "."; gene_id "Sec1:GPx.6.selenocysteine"; transcript_id "Sec1:GPx.6.selenocysteine"; Reference "GPx.6.selenocysteine.stegastes_partitus.Stegastes_partitus_Stegastes_partitus-1_0_2_dna_toplevel";
KK580647.1	selenoprofiles_exonerate	CDS	214786	214932	.	+	.	phase "."; gene_id "GPx.8.selenocysteine"; transcript_id "GPx.8.selenocysteine"; Reference "GPx.8.selenocysteine.stegastes_partitus.Stegastes_partitus_Stegastes_partitus-1_0_2_dna_toplevel";
KK580647.1	selenoprofiles_exonerate	CDS	215050	215143	.	+	.	phase "."; gene_id "GPx.8.selenocysteine"; transcript_id "GPx.8.selenocysteine"; Reference "GPx.8.selenocysteine.stegastes_partitus.Stegastes_partitus_Stegastes_partitus-1_0_2_dna_toplevel";
KK580647.1	selenoprofiles_exonerate	CDS	215906	216036	.	+	.	phase "."; gene_id "GPx.8.selenocysteine"; transcript_id "GPx.8.selenocysteine"; Reference "GPx.8.selenocysteine.stegastes_partitus.Stegastes_partitus_Stegastes_partitus-1_0_2_dna_toplevel";
KK580647.1	selenoprofiles_exonerate	CDS	216166	216300	.	+	.	phase "."; gene_id "GPx.8.selenocysteine"; transcript_id "GPx.8.selenocysteine"; Reference "GPx.8.selenocysteine.stegastes_partitus.Stegastes_partitus_Stegastes_partitus-1_0_2_dna_toplevel";
KK580647.1	selenoprofiles_secposition	Selenocysteine	214915	214917	.	+	.	phase "."; gene_id "Sec1:GPx.8.selenocysteine"; transcript_id "Sec1:GPx.8.selenocysteine"; Reference "GPx.8.selenocysteine.stegastes_partitus.Stegastes_partitus_Stegastes_partitus-1_0_2_dna_toplevel";
JMKM01039897.1	selenoprofiles_exonerate	CDS	5749	6054	.	+	.	phase "."; gene_id "GPx.12.selenocysteine"; transcript_id "GPx.12.selenocysteine"; Reference "GPx.12.selenocysteine.stegastes_partitus.Stegastes_partitus_Stegastes_partitus-1_0_2_dna_toplevel";
JMKM01039897.1	selenoprofiles_exonerate	CDS	9134	9284	.	+	.	phase "."; gene_id "GPx.12.selenocysteine"; transcript_id "GPx.12.selenocysteine"; Reference "GPx.12.selenocysteine.stegastes_partitus.Stegastes_partitus_Stegastes_partitus-1_0_2_dna_toplevel";
JMKM01039897.1	selenoprofiles_exonerate	CDS	9376	9493	.	+	.	phase "."; gene_id "GPx.12.selenocysteine"; transcript_id "GPx.12.selenocysteine"; Reference "GPx.12.selenocysteine.stegastes_partitus.Stegastes_partitus_Stegastes_partitus-1_0_2_dna_toplevel";
JMKM01039897.1	selenoprofiles_exonerate	CDS	10041	10140	.	+	.	phase "."; gene_id "GPx.12.selenocysteine"; transcript_id "GPx.12.selenocysteine"; Reference "GPx.12.selenocysteine.stegastes_partitus.Stegastes_partitus_Stegastes_partitus-1_0_2_dna_toplevel";
JMKM01039897.1	selenoprofiles_exonerate	CDS	11346	11567	.	+	.	phase "."; gene_id "GPx.12.selenocysteine"; transcript_id "GPx.12.selenocysteine"; Reference "GPx.12.selenocysteine.stegastes_partitus.Stegastes_partitus_Stegastes_partitus-1_0_2_dna_toplevel";
JMKM01039897.1	selenoprofiles_secposition	Selenocysteine	9260	9262	.	+	.	phase "."; gene_id "Sec1:GPx.12.selenocysteine"; transcript_id "Sec1:GPx.12.selenocysteine"; Reference "GPx.12.selenocysteine.stegastes_partitus.Stegastes_partitus_Stegastes_partitus-1_0_2_dna_toplevel";
JMKM01039958.1	selenoprofiles_genewise	CDS	23572	23725	.	-	.	phase "."; gene_id "GPx.16.selenocysteine"; transcript_id "GPx.16.selenocysteine"; Reference "GPx.16.selenocysteine.stegastes_partitus.Stegastes_partitus_Stegastes_partitus-1_0_2_dna_toplevel";
JMKM01039958.1	selenoprofiles_genewise	CDS	23363	23480	.	-	.	phase "."; gene_id "GPx.16.selenocysteine"; transcript_id "GPx.16.selenocysteine"; Reference "GPx.16.selenocysteine.stegastes_partitus.Stegastes_partitus_Stegastes_partitus-1_0_2_dna_toplevel";
JMKM01039958.1	selenoprofiles_genewise	CDS	22716	22815	.	-	.	phase "."; gene_id "GPx.16.selenocysteine"; transcript_id "GPx.16.selenocysteine"; Reference "GPx.16.selenocysteine.stegastes_partitus.Stegastes_partitus_Stegastes_partitus-1_0_2_dna_toplevel";
JMKM01039958.1	selenoprofiles_genewise	CDS	21289	21510	.	-	.	phase "."; gene_id "GPx.16.selenocysteine"; transcript_id "GPx.16.selenocysteine"; Reference "GPx.16.selenocysteine.stegastes_partitus.Stegastes_partitus_Stegastes_partitus-1_0_2_dna_toplevel";
JMKM01039958.1	selenoprofiles_secposition	Selenocysteine	23594	23596	.	-	.	phase "."; gene_id "Sec1:GPx.16.selenocysteine"; transcript_id "Sec1:GPx.16.selenocysteine"; Reference "GPx.16.selenocysteine.stegastes_partitus.Stegastes_partitus_Stegastes_partitus-1_0_2_dna_toplevel";
KK580816.1	selenoprofiles_exonerate	CDS	5457	5551	.	-	.	phase "."; gene_id "GPx.19.selenocysteine"; transcript_id "GPx.19.selenocysteine"; Reference "GPx.19.selenocysteine.stegastes_partitus.Stegastes_partitus_Stegastes_partitus-1_0_2_dna_toplevel";
KK580816.1	selenoprofiles_exonerate	CDS	5203	5347	.	-	.	phase "."; gene_id "GPx.19.selenocysteine"; transcript_id "GPx.19.selenocysteine"; Reference "GPx.19.selenocysteine.stegastes_partitus.Stegastes_partitus_Stegastes_partitus-1_0_2_dna_toplevel";
KK580816.1	selenoprofiles_exonerate	CDS	4563	4714	.	-	.	phase "."; gene_id "GPx.19.selenocysteine"; transcript_id "GPx.19.selenocysteine"; Reference "GPx.19.selenocysteine.stegastes_partitus.Stegastes_partitus_Stegastes_partitus-1_0_2_dna_toplevel";
KK580816.1	selenoprofiles_exonerate	CDS	3338	3362	.	-	.	phase "."; gene_id "GPx.19.selenocysteine"; transcript_id "GPx.19.selenocysteine"; Reference "GPx.19.selenocysteine.stegastes_partitus.Stegastes_partitus_Stegastes_partitus-1_0_2_dna_toplevel";
KK580816.1	selenoprofiles_exonerate	CDS	3156	3215	.	-	.	phase "."; gene_id "GPx.19.selenocysteine"; transcript_id "GPx.19.selenocysteine"; Reference "GPx.19.selenocysteine.stegastes_partitus.Stegastes_partitus_Stegastes_partitus-1_0_2_dna_toplevel";
KK580816.1	selenoprofiles_exonerate	CDS	2917	2949	.	-	.	phase "."; gene_id "GPx.19.selenocysteine"; transcript_id "GPx.19.selenocysteine"; Reference "GPx.19.selenocysteine.stegastes_partitus.Stegastes_partitus_Stegastes_partitus-1_0_2_dna_toplevel";
KK580816.1	selenoprofiles_secposition	Selenocysteine	5308	5310	.	-	.	phase "."; gene_id "Sec1:GPx.19.selenocysteine"; transcript_id "Sec1:GPx.19.selenocysteine"; Reference "GPx.19.selenocysteine.stegastes_partitus.Stegastes_partitus_Stegastes_partitus-1_0_2_dna_toplevel";
KK580104.1	selenoprofiles_genewise	CDS	81198	81304	.	-	.	phase "."; gene_id "GPx.22.selenocysteine"; transcript_id "GPx.22.selenocysteine"; Reference "GPx.22.selenocysteine.stegastes_partitus.Stegastes_partitus_Stegastes_partitus-1_0_2_dna_toplevel";
KK580104.1	selenoprofiles_genewise	CDS	80930	81074	.	-	.	phase "."; gene_id "GPx.22.selenocysteine"; transcript_id "GPx.22.selenocysteine"; Reference "GPx.22.selenocysteine.stegastes_partitus.Stegastes_partitus_Stegastes_partitus-1_0_2_dna_toplevel";
KK580104.1	selenoprofiles_genewise	CDS	79868	80019	.	-	.	phase "."; gene_id "GPx.22.selenocysteine"; transcript_id "GPx.22.selenocysteine"; Reference "GPx.22.selenocysteine.stegastes_partitus.Stegastes_partitus_Stegastes_partitus-1_0_2_dna_toplevel";
KK580104.1	selenoprofiles_genewise	CDS	79574	79598	.	-	.	phase "."; gene_id "GPx.22.selenocysteine"; transcript_id "GPx.22.selenocysteine"; Reference "GPx.22.selenocysteine.stegastes_partitus.Stegastes_partitus_Stegastes_partitus-1_0_2_dna_toplevel";
KK580104.1	selenoprofiles_genewise	CDS	79273	79371	.	-	.	phase "."; gene_id "GPx.22.selenocysteine"; transcript_id "GPx.22.selenocysteine"; Reference "GPx.22.selenocysteine.stegastes_partitus.Stegastes_partitus_Stegastes_partitus-1_0_2_dna_toplevel";
KK580104.1	selenoprofiles_secposition	Selenocysteine	81035	81037	.	-	.	phase "."; gene_id "Sec1:GPx.22.selenocysteine"; transcript_id "Sec1:GPx.22.selenocysteine"; Reference "GPx.22.selenocysteine.stegastes_partitus.Stegastes_partitus_Stegastes_partitus-1_0_2_dna_toplevel";
KK580922.1	selenoprofiles_blast	CDS	158751	159143	.	-	.	phase "."; gene_id "Sel15.2.selenocysteine"; transcript_id "Sel15.2.selenocysteine"; Reference "Sel15.2.selenocysteine.stegastes_partitus.Stegastes_partitus_Stegastes_partitus-1_0_2_dna_toplevel";
KK580922.1	selenoprofiles_secposition	Selenocysteine	159012	159014	.	-	.	phase "."; gene_id "Sec1:Sel15.2.selenocysteine"; transcript_id "Sec1:Sel15.2.selenocysteine"; Reference "Sel15.2.selenocysteine.stegastes_partitus.Stegastes_partitus_Stegastes_partitus-1_0_2_dna_toplevel";
KK581426.1	selenoprofiles_genewise	CDS	133058	133330	.	-	.	phase "."; gene_id "Sel15.3.selenocysteine"; transcript_id "Sel15.3.selenocysteine"; Reference "Sel15.3.selenocysteine.stegastes_partitus.Stegastes_partitus_Stegastes_partitus-1_0_2_dna_toplevel";
KK581426.1	selenoprofiles_secposition	Selenocysteine	133307	133309	.	-	.	phase "."; gene_id "Sec1:Sel15.3.selenocysteine"; transcript_id "Sec1:Sel15.3.selenocysteine"; Reference "Sel15.3.selenocysteine.stegastes_partitus.Stegastes_partitus_Stegastes_partitus-1_0_2_dna_toplevel";
KK580071.1	selenoprofiles_genewise	CDS	1121106	1121153	.	+	.	phase "."; gene_id "Sel15.4.selenocysteine"; transcript_id "Sel15.4.selenocysteine"; Reference "Sel15.4.selenocysteine.stegastes_partitus.Stegastes_partitus_Stegastes_partitus-1_0_2_dna_toplevel";
KK580071.1	selenoprofiles_genewise	CDS	1123549	1123716	.	+	.	phase "."; gene_id "Sel15.4.selenocysteine"; transcript_id "Sel15.4.selenocysteine"; Reference "Sel15.4.selenocysteine.stegastes_partitus.Stegastes_partitus_Stegastes_partitus-1_0_2_dna_toplevel";
KK580071.1	selenoprofiles_genewise	CDS	1126475	1126538	.	+	.	phase "."; gene_id "Sel15.4.selenocysteine"; transcript_id "Sel15.4.selenocysteine"; Reference "Sel15.4.selenocysteine.stegastes_partitus.Stegastes_partitus_Stegastes_partitus-1_0_2_dna_toplevel";
KK580071.1	selenoprofiles_genewise	CDS	1127000	1127049	.	+	.	phase "."; gene_id "Sel15.4.selenocysteine"; transcript_id "Sel15.4.selenocysteine"; Reference "Sel15.4.selenocysteine.stegastes_partitus.Stegastes_partitus_Stegastes_partitus-1_0_2_dna_toplevel";
KK580071.1	selenoprofiles_genewise	CDS	1127194	1127325	.	+	.	phase "."; gene_id "Sel15.4.selenocysteine"; transcript_id "Sel15.4.selenocysteine"; Reference "Sel15.4.selenocysteine.stegastes_partitus.Stegastes_partitus_Stegastes_partitus-1_0_2_dna_toplevel";
KK580071.1	selenoprofiles_secposition	Selenocysteine	1126508	1126510	.	+	.	phase "."; gene_id "Sec1:Sel15.4.selenocysteine"; transcript_id "Sec1:Sel15.4.selenocysteine"; Reference "Sel15.4.selenocysteine.stegastes_partitus.Stegastes_partitus_Stegastes_partitus-1_0_2_dna_toplevel";
KK580392.1	selenoprofiles_genewise	CDS	472235	472365	.	-	.	phase "."; gene_id "SelH.1.selenocysteine"; transcript_id "SelH.1.selenocysteine"; Reference "SelH.1.selenocysteine.stegastes_partitus.Stegastes_partitus_Stegastes_partitus-1_0_2_dna_toplevel";
KK580392.1	selenoprofiles_genewise	CDS	471679	471821	.	-	.	phase "."; gene_id "SelH.1.selenocysteine"; transcript_id "SelH.1.selenocysteine"; Reference "SelH.1.selenocysteine.stegastes_partitus.Stegastes_partitus_Stegastes_partitus-1_0_2_dna_toplevel";
KK580392.1	selenoprofiles_genewise	CDS	471136	471242	.	-	.	phase "."; gene_id "SelH.1.selenocysteine"; transcript_id "SelH.1.selenocysteine"; Reference "SelH.1.selenocysteine.stegastes_partitus.Stegastes_partitus_Stegastes_partitus-1_0_2_dna_toplevel";
KK580392.1	selenoprofiles_secposition	Selenocysteine	471812	471814	.	-	.	phase "."; gene_id "Sec1:SelH.1.selenocysteine"; transcript_id "Sec1:SelH.1.selenocysteine"; Reference "SelH.1.selenocysteine.stegastes_partitus.Stegastes_partitus_Stegastes_partitus-1_0_2_dna_toplevel";
KK581190.1	selenoprofiles_genewise	CDS	224274	224330	.	+	.	phase "."; gene_id "SelI.3.selenocysteine"; transcript_id "SelI.3.selenocysteine"; Reference "SelI.3.selenocysteine.stegastes_partitus.Stegastes_partitus_Stegastes_partitus-1_0_2_dna_toplevel";
KK581190.1	selenoprofiles_genewise	CDS	228128	228196	.	+	.	phase "."; gene_id "SelI.3.selenocysteine"; transcript_id "SelI.3.selenocysteine"; Reference "SelI.3.selenocysteine.stegastes_partitus.Stegastes_partitus_Stegastes_partitus-1_0_2_dna_toplevel";
KK581190.1	selenoprofiles_genewise	CDS	229853	229961	.	+	.	phase "."; gene_id "SelI.3.selenocysteine"; transcript_id "SelI.3.selenocysteine"; Reference "SelI.3.selenocysteine.stegastes_partitus.Stegastes_partitus_Stegastes_partitus-1_0_2_dna_toplevel";
KK581190.1	selenoprofiles_genewise	CDS	230550	230624	.	+	.	phase "."; gene_id "SelI.3.selenocysteine"; transcript_id "SelI.3.selenocysteine"; Reference "SelI.3.selenocysteine.stegastes_partitus.Stegastes_partitus_Stegastes_partitus-1_0_2_dna_toplevel";
KK581190.1	selenoprofiles_genewise	CDS	234533	234795	.	+	.	phase "."; gene_id "SelI.3.selenocysteine"; transcript_id "SelI.3.selenocysteine"; Reference "SelI.3.selenocysteine.stegastes_partitus.Stegastes_partitus_Stegastes_partitus-1_0_2_dna_toplevel";
KK581190.1	selenoprofiles_genewise	CDS	236114	236236	.	+	.	phase "."; gene_id "SelI.3.selenocysteine"; transcript_id "SelI.3.selenocysteine"; Reference "SelI.3.selenocysteine.stegastes_partitus.Stegastes_partitus_Stegastes_partitus-1_0_2_dna_toplevel";
KK581190.1	selenoprofiles_genewise	CDS	236407	236622	.	+	.	phase "."; gene_id "SelI.3.selenocysteine"; transcript_id "SelI.3.selenocysteine"; Reference "SelI.3.selenocysteine.stegastes_partitus.Stegastes_partitus_Stegastes_partitus-1_0_2_dna_toplevel";
KK581190.1	selenoprofiles_genewise	CDS	236745	236924	.	+	.	phase "."; gene_id "SelI.3.selenocysteine"; transcript_id "SelI.3.selenocysteine"; Reference "SelI.3.selenocysteine.stegastes_partitus.Stegastes_partitus_Stegastes_partitus-1_0_2_dna_toplevel";
KK581190.1	selenoprofiles_genewise	CDS	238639	238746	.	+	.	phase "."; gene_id "SelI.3.selenocysteine"; transcript_id "SelI.3.selenocysteine"; Reference "SelI.3.selenocysteine.stegastes_partitus.Stegastes_partitus_Stegastes_partitus-1_0_2_dna_toplevel";
KK581190.1	selenoprofiles_secposition	Selenocysteine	238702	238704	.	+	.	phase "."; gene_id "Sec1:SelI.3.selenocysteine"; transcript_id "Sec1:SelI.3.selenocysteine"; Reference "SelI.3.selenocysteine.stegastes_partitus.Stegastes_partitus_Stegastes_partitus-1_0_2_dna_toplevel";
KK580496.1	selenoprofiles_genewise	CDS	225640	225706	.	-	.	phase "."; gene_id "SelJ.2.selenocysteine"; transcript_id "SelJ.2.selenocysteine"; Reference "SelJ.2.selenocysteine.stegastes_partitus.Stegastes_partitus_Stegastes_partitus-1_0_2_dna_toplevel";
KK580496.1	selenoprofiles_genewise	CDS	224924	225100	.	-	.	phase "."; gene_id "SelJ.2.selenocysteine"; transcript_id "SelJ.2.selenocysteine"; Reference "SelJ.2.selenocysteine.stegastes_partitus.Stegastes_partitus_Stegastes_partitus-1_0_2_dna_toplevel";
KK580496.1	selenoprofiles_genewise	CDS	224579	224680	.	-	.	phase "."; gene_id "SelJ.2.selenocysteine"; transcript_id "SelJ.2.selenocysteine"; Reference "SelJ.2.selenocysteine.stegastes_partitus.Stegastes_partitus_Stegastes_partitus-1_0_2_dna_toplevel";
KK580496.1	selenoprofiles_genewise	CDS	224376	224468	.	-	.	phase "."; gene_id "SelJ.2.selenocysteine"; transcript_id "SelJ.2.selenocysteine"; Reference "SelJ.2.selenocysteine.stegastes_partitus.Stegastes_partitus_Stegastes_partitus-1_0_2_dna_toplevel";
KK580496.1	selenoprofiles_genewise	CDS	224140	224296	.	-	.	phase "."; gene_id "SelJ.2.selenocysteine"; transcript_id "SelJ.2.selenocysteine"; Reference "SelJ.2.selenocysteine.stegastes_partitus.Stegastes_partitus_Stegastes_partitus-1_0_2_dna_toplevel";
KK580496.1	selenoprofiles_genewise	CDS	222507	222622	.	-	.	phase "."; gene_id "SelJ.2.selenocysteine"; transcript_id "SelJ.2.selenocysteine"; Reference "SelJ.2.selenocysteine.stegastes_partitus.Stegastes_partitus_Stegastes_partitus-1_0_2_dna_toplevel";
KK580496.1	selenoprofiles_genewise	CDS	222150	222227	.	-	.	phase "."; gene_id "SelJ.2.selenocysteine"; transcript_id "SelJ.2.selenocysteine"; Reference "SelJ.2.selenocysteine.stegastes_partitus.Stegastes_partitus_Stegastes_partitus-1_0_2_dna_toplevel";
KK580496.1	selenoprofiles_genewise	CDS	221848	221987	.	-	.	phase "."; gene_id "SelJ.2.selenocysteine"; transcript_id "SelJ.2.selenocysteine"; Reference "SelJ.2.selenocysteine.stegastes_partitus.Stegastes_partitus_Stegastes_partitus-1_0_2_dna_toplevel";
KK580496.1	selenoprofiles_genewise	CDS	221649	221747	.	-	.	phase "."; gene_id "SelJ.2.selenocysteine"; transcript_id "SelJ.2.selenocysteine"; Reference "SelJ.2.selenocysteine.stegastes_partitus.Stegastes_partitus_Stegastes_partitus-1_0_2_dna_toplevel";
KK580496.1	selenoprofiles_secposition	Selenocysteine	222151	222153	.	-	.	phase "."; gene_id "Sec1:SelJ.2.selenocysteine"; transcript_id "Sec1:SelJ.2.selenocysteine"; Reference "SelJ.2.selenocysteine.stegastes_partitus.Stegastes_partitus_Stegastes_partitus-1_0_2_dna_toplevel";
KK580257.1	selenoprofiles_exonerate	CDS	50969	51035	.	-	.	phase "."; gene_id "SelJ.11.selenocysteine"; transcript_id "SelJ.11.selenocysteine"; Reference "SelJ.11.selenocysteine.stegastes_partitus.Stegastes_partitus_Stegastes_partitus-1_0_2_dna_toplevel";
KK580257.1	selenoprofiles_exonerate	CDS	50168	50347	.	-	.	phase "."; gene_id "SelJ.11.selenocysteine"; transcript_id "SelJ.11.selenocysteine"; Reference "SelJ.11.selenocysteine.stegastes_partitus.Stegastes_partitus_Stegastes_partitus-1_0_2_dna_toplevel";
KK580257.1	selenoprofiles_exonerate	CDS	49503	49601	.	-	.	phase "."; gene_id "SelJ.11.selenocysteine"; transcript_id "SelJ.11.selenocysteine"; Reference "SelJ.11.selenocysteine.stegastes_partitus.Stegastes_partitus_Stegastes_partitus-1_0_2_dna_toplevel";
KK580257.1	selenoprofiles_exonerate	CDS	48880	48972	.	-	.	phase "."; gene_id "SelJ.11.selenocysteine"; transcript_id "SelJ.11.selenocysteine"; Reference "SelJ.11.selenocysteine.stegastes_partitus.Stegastes_partitus_Stegastes_partitus-1_0_2_dna_toplevel";
KK580257.1	selenoprofiles_exonerate	CDS	48645	48801	.	-	.	phase "."; gene_id "SelJ.11.selenocysteine"; transcript_id "SelJ.11.selenocysteine"; Reference "SelJ.11.selenocysteine.stegastes_partitus.Stegastes_partitus_Stegastes_partitus-1_0_2_dna_toplevel";
KK580257.1	selenoprofiles_exonerate	CDS	48450	48565	.	-	.	phase "."; gene_id "SelJ.11.selenocysteine"; transcript_id "SelJ.11.selenocysteine"; Reference "SelJ.11.selenocysteine.stegastes_partitus.Stegastes_partitus_Stegastes_partitus-1_0_2_dna_toplevel";
KK580257.1	selenoprofiles_exonerate	CDS	47754	47831	.	-	.	phase "."; gene_id "SelJ.11.selenocysteine"; transcript_id "SelJ.11.selenocysteine"; Reference "SelJ.11.selenocysteine.stegastes_partitus.Stegastes_partitus_Stegastes_partitus-1_0_2_dna_toplevel";
KK580257.1	selenoprofiles_exonerate	CDS	47233	47372	.	-	.	phase "."; gene_id "SelJ.11.selenocysteine"; transcript_id "SelJ.11.selenocysteine"; Reference "SelJ.11.selenocysteine.stegastes_partitus.Stegastes_partitus_Stegastes_partitus-1_0_2_dna_toplevel";
KK580257.1	selenoprofiles_exonerate	CDS	46587	46688	.	-	.	phase "."; gene_id "SelJ.11.selenocysteine"; transcript_id "SelJ.11.selenocysteine"; Reference "SelJ.11.selenocysteine.stegastes_partitus.Stegastes_partitus_Stegastes_partitus-1_0_2_dna_toplevel";
KK580257.1	selenoprofiles_secposition	Selenocysteine	47755	47757	.	-	.	phase "."; gene_id "Sec1:SelJ.11.selenocysteine"; transcript_id "Sec1:SelJ.11.selenocysteine"; Reference "SelJ.11.selenocysteine.stegastes_partitus.Stegastes_partitus_Stegastes_partitus-1_0_2_dna_toplevel";
KK581367.1	selenoprofiles_genewise	CDS	197846	197955	.	-	.	phase "."; gene_id "SelK.1.selenocysteine"; transcript_id "SelK.1.selenocysteine"; Reference "SelK.1.selenocysteine.stegastes_partitus.Stegastes_partitus_Stegastes_partitus-1_0_2_dna_toplevel";
KK581367.1	selenoprofiles_genewise	CDS	196888	196962	.	-	.	phase "."; gene_id "SelK.1.selenocysteine"; transcript_id "SelK.1.selenocysteine"; Reference "SelK.1.selenocysteine.stegastes_partitus.Stegastes_partitus_Stegastes_partitus-1_0_2_dna_toplevel";
KK581367.1	selenoprofiles_genewise	CDS	196422	196521	.	-	.	phase "."; gene_id "SelK.1.selenocysteine"; transcript_id "SelK.1.selenocysteine"; Reference "SelK.1.selenocysteine.stegastes_partitus.Stegastes_partitus_Stegastes_partitus-1_0_2_dna_toplevel";
KK581367.1	selenoprofiles_secposition	Selenocysteine	196431	196433	.	-	.	phase "."; gene_id "Sec2:SelK.1.selenocysteine"; transcript_id "Sec2:SelK.1.selenocysteine"; Reference "SelK.1.selenocysteine.stegastes_partitus.Stegastes_partitus_Stegastes_partitus-1_0_2_dna_toplevel";
KK580660.1	selenoprofiles_exonerate	CDS	170530	170635	.	-	.	phase "."; gene_id "SelL.7.selenocysteine"; transcript_id "SelL.7.selenocysteine"; Reference "SelL.7.selenocysteine.stegastes_partitus.Stegastes_partitus_Stegastes_partitus-1_0_2_dna_toplevel";
KK580660.1	selenoprofiles_exonerate	CDS	169654	169732	.	-	.	phase "."; gene_id "SelL.7.selenocysteine"; transcript_id "SelL.7.selenocysteine"; Reference "SelL.7.selenocysteine.stegastes_partitus.Stegastes_partitus_Stegastes_partitus-1_0_2_dna_toplevel";
KK580660.1	selenoprofiles_exonerate	CDS	169497	169549	.	-	.	phase "."; gene_id "SelL.7.selenocysteine"; transcript_id "SelL.7.selenocysteine"; Reference "SelL.7.selenocysteine.stegastes_partitus.Stegastes_partitus_Stegastes_partitus-1_0_2_dna_toplevel";
KK580660.1	selenoprofiles_exonerate	CDS	166408	166582	.	-	.	phase "."; gene_id "SelL.7.selenocysteine"; transcript_id "SelL.7.selenocysteine"; Reference "SelL.7.selenocysteine.stegastes_partitus.Stegastes_partitus_Stegastes_partitus-1_0_2_dna_toplevel";
KK580660.1	selenoprofiles_exonerate	CDS	166107	166221	.	-	.	phase "."; gene_id "SelL.7.selenocysteine"; transcript_id "SelL.7.selenocysteine"; Reference "SelL.7.selenocysteine.stegastes_partitus.Stegastes_partitus_Stegastes_partitus-1_0_2_dna_toplevel";
KK580660.1	selenoprofiles_exonerate	CDS	164558	164680	.	-	.	phase "."; gene_id "SelL.7.selenocysteine"; transcript_id "SelL.7.selenocysteine"; Reference "SelL.7.selenocysteine.stegastes_partitus.Stegastes_partitus_Stegastes_partitus-1_0_2_dna_toplevel";
KK580660.1	selenoprofiles_exonerate	CDS	163883	164020	.	-	.	phase "."; gene_id "SelL.7.selenocysteine"; transcript_id "SelL.7.selenocysteine"; Reference "SelL.7.selenocysteine.stegastes_partitus.Stegastes_partitus_Stegastes_partitus-1_0_2_dna_toplevel";
KK580660.1	selenoprofiles_exonerate	CDS	162522	162635	.	-	.	phase "."; gene_id "SelL.7.selenocysteine"; transcript_id "SelL.7.selenocysteine"; Reference "SelL.7.selenocysteine.stegastes_partitus.Stegastes_partitus_Stegastes_partitus-1_0_2_dna_toplevel";
KK580660.1	selenoprofiles_secposition	Selenocysteine	166149	166151	.	-	.	phase "."; gene_id "Sec1:SelL.7.selenocysteine"; transcript_id "Sec1:SelL.7.selenocysteine"; Reference "SelL.7.selenocysteine.stegastes_partitus.Stegastes_partitus_Stegastes_partitus-1_0_2_dna_toplevel";
KK580660.1	selenoprofiles_secposition	Selenocysteine	166140	166142	.	-	.	phase "."; gene_id "Sec2:SelL.7.selenocysteine"; transcript_id "Sec2:SelL.7.selenocysteine"; Reference "SelL.7.selenocysteine.stegastes_partitus.Stegastes_partitus_Stegastes_partitus-1_0_2_dna_toplevel";
KK580710.1	selenoprofiles_genewise	CDS	64423	64569	.	+	.	phase "."; gene_id "SelM.3.selenocysteine"; transcript_id "SelM.3.selenocysteine"; Reference "SelM.3.selenocysteine.stegastes_partitus.Stegastes_partitus_Stegastes_partitus-1_0_2_dna_toplevel";
KK580710.1	selenoprofiles_genewise	CDS	65328	65363	.	+	.	phase "."; gene_id "SelM.3.selenocysteine"; transcript_id "SelM.3.selenocysteine"; Reference "SelM.3.selenocysteine.stegastes_partitus.Stegastes_partitus_Stegastes_partitus-1_0_2_dna_toplevel";
KK580710.1	selenoprofiles_genewise	CDS	65567	65601	.	+	.	phase "."; gene_id "SelM.3.selenocysteine"; transcript_id "SelM.3.selenocysteine"; Reference "SelM.3.selenocysteine.stegastes_partitus.Stegastes_partitus_Stegastes_partitus-1_0_2_dna_toplevel";
KK580710.1	selenoprofiles_genewise	CDS	65698	65776	.	+	.	phase "."; gene_id "SelM.3.selenocysteine"; transcript_id "SelM.3.selenocysteine"; Reference "SelM.3.selenocysteine.stegastes_partitus.Stegastes_partitus_Stegastes_partitus-1_0_2_dna_toplevel";
KK580710.1	selenoprofiles_genewise	CDS	66845	67075	.	+	.	phase "."; gene_id "SelM.3.selenocysteine"; transcript_id "SelM.3.selenocysteine"; Reference "SelM.3.selenocysteine.stegastes_partitus.Stegastes_partitus_Stegastes_partitus-1_0_2_dna_toplevel";
KK580710.1	selenoprofiles_secposition	Selenocysteine	65340	65342	.	+	.	phase "."; gene_id "Sec1:SelM.3.selenocysteine"; transcript_id "Sec1:SelM.3.selenocysteine"; Reference "SelM.3.selenocysteine.stegastes_partitus.Stegastes_partitus_Stegastes_partitus-1_0_2_dna_toplevel";
KK580470.1	selenoprofiles_genewise	CDS	85809	85997	.	-	.	phase "."; gene_id "SelN.10.selenocysteine"; transcript_id "SelN.10.selenocysteine"; Reference "SelN.10.selenocysteine.stegastes_partitus.Stegastes_partitus_Stegastes_partitus-1_0_2_dna_toplevel";
KK580470.1	selenoprofiles_genewise	CDS	85064	85190	.	-	.	phase "."; gene_id "SelN.10.selenocysteine"; transcript_id "SelN.10.selenocysteine"; Reference "SelN.10.selenocysteine.stegastes_partitus.Stegastes_partitus_Stegastes_partitus-1_0_2_dna_toplevel";
KK580470.1	selenoprofiles_genewise	CDS	84856	84977	.	-	.	phase "."; gene_id "SelN.10.selenocysteine"; transcript_id "SelN.10.selenocysteine"; Reference "SelN.10.selenocysteine.stegastes_partitus.Stegastes_partitus_Stegastes_partitus-1_0_2_dna_toplevel";
KK580470.1	selenoprofiles_genewise	CDS	84337	84549	.	-	.	phase "."; gene_id "SelN.10.selenocysteine"; transcript_id "SelN.10.selenocysteine"; Reference "SelN.10.selenocysteine.stegastes_partitus.Stegastes_partitus_Stegastes_partitus-1_0_2_dna_toplevel";
KK580470.1	selenoprofiles_genewise	CDS	84134	84258	.	-	.	phase "."; gene_id "SelN.10.selenocysteine"; transcript_id "SelN.10.selenocysteine"; Reference "SelN.10.selenocysteine.stegastes_partitus.Stegastes_partitus_Stegastes_partitus-1_0_2_dna_toplevel";
KK580470.1	selenoprofiles_genewise	CDS	83454	83591	.	-	.	phase "."; gene_id "SelN.10.selenocysteine"; transcript_id "SelN.10.selenocysteine"; Reference "SelN.10.selenocysteine.stegastes_partitus.Stegastes_partitus_Stegastes_partitus-1_0_2_dna_toplevel";
KK580470.1	selenoprofiles_genewise	CDS	83292	83373	.	-	.	phase "."; gene_id "SelN.10.selenocysteine"; transcript_id "SelN.10.selenocysteine"; Reference "SelN.10.selenocysteine.stegastes_partitus.Stegastes_partitus_Stegastes_partitus-1_0_2_dna_toplevel";
KK580470.1	selenoprofiles_genewise	CDS	82663	82851	.	-	.	phase "."; gene_id "SelN.10.selenocysteine"; transcript_id "SelN.10.selenocysteine"; Reference "SelN.10.selenocysteine.stegastes_partitus.Stegastes_partitus_Stegastes_partitus-1_0_2_dna_toplevel";
KK580470.1	selenoprofiles_genewise	CDS	82475	82580	.	-	.	phase "."; gene_id "SelN.10.selenocysteine"; transcript_id "SelN.10.selenocysteine"; Reference "SelN.10.selenocysteine.stegastes_partitus.Stegastes_partitus_Stegastes_partitus-1_0_2_dna_toplevel";
KK580470.1	selenoprofiles_genewise	CDS	81412	81524	.	-	.	phase "."; gene_id "SelN.10.selenocysteine"; transcript_id "SelN.10.selenocysteine"; Reference "SelN.10.selenocysteine.stegastes_partitus.Stegastes_partitus_Stegastes_partitus-1_0_2_dna_toplevel";
KK580470.1	selenoprofiles_genewise	CDS	81237	81338	.	-	.	phase "."; gene_id "SelN.10.selenocysteine"; transcript_id "SelN.10.selenocysteine"; Reference "SelN.10.selenocysteine.stegastes_partitus.Stegastes_partitus_Stegastes_partitus-1_0_2_dna_toplevel";
KK580470.1	selenoprofiles_genewise	CDS	80703	80870	.	-	.	phase "."; gene_id "SelN.10.selenocysteine"; transcript_id "SelN.10.selenocysteine"; Reference "SelN.10.selenocysteine.stegastes_partitus.Stegastes_partitus_Stegastes_partitus-1_0_2_dna_toplevel";
KK580470.1	selenoprofiles_secposition	Selenocysteine	82476	82478	.	-	.	phase "."; gene_id "Sec1:SelN.10.selenocysteine"; transcript_id "Sec1:SelN.10.selenocysteine"; Reference "SelN.10.selenocysteine.stegastes_partitus.Stegastes_partitus_Stegastes_partitus-1_0_2_dna_toplevel";
KK580778.1	selenoprofiles_exonerate	CDS	230596	231149	.	-	.	phase "."; gene_id "SelO.3.selenocysteine"; transcript_id "SelO.3.selenocysteine"; Reference "SelO.3.selenocysteine.stegastes_partitus.Stegastes_partitus_Stegastes_partitus-1_0_2_dna_toplevel";
KK580778.1	selenoprofiles_exonerate	CDS	229935	230138	.	-	.	phase "."; gene_id "SelO.3.selenocysteine"; transcript_id "SelO.3.selenocysteine"; Reference "SelO.3.selenocysteine.stegastes_partitus.Stegastes_partitus_Stegastes_partitus-1_0_2_dna_toplevel";
KK580778.1	selenoprofiles_exonerate	CDS	229676	229853	.	-	.	phase "."; gene_id "SelO.3.selenocysteine"; transcript_id "SelO.3.selenocysteine"; Reference "SelO.3.selenocysteine.stegastes_partitus.Stegastes_partitus_Stegastes_partitus-1_0_2_dna_toplevel";
KK580778.1	selenoprofiles_exonerate	CDS	229079	229209	.	-	.	phase "."; gene_id "SelO.3.selenocysteine"; transcript_id "SelO.3.selenocysteine"; Reference "SelO.3.selenocysteine.stegastes_partitus.Stegastes_partitus_Stegastes_partitus-1_0_2_dna_toplevel";
KK580778.1	selenoprofiles_exonerate	CDS	228705	228982	.	-	.	phase "."; gene_id "SelO.3.selenocysteine"; transcript_id "SelO.3.selenocysteine"; Reference "SelO.3.selenocysteine.stegastes_partitus.Stegastes_partitus_Stegastes_partitus-1_0_2_dna_toplevel";
KK580778.1	selenoprofiles_exonerate	CDS	228465	228627	.	-	.	phase "."; gene_id "SelO.3.selenocysteine"; transcript_id "SelO.3.selenocysteine"; Reference "SelO.3.selenocysteine.stegastes_partitus.Stegastes_partitus_Stegastes_partitus-1_0_2_dna_toplevel";
KK580778.1	selenoprofiles_exonerate	CDS	226917	227102	.	-	.	phase "."; gene_id "SelO.3.selenocysteine"; transcript_id "SelO.3.selenocysteine"; Reference "SelO.3.selenocysteine.stegastes_partitus.Stegastes_partitus_Stegastes_partitus-1_0_2_dna_toplevel";
KK580778.1	selenoprofiles_exonerate	CDS	226547	226703	.	-	.	phase "."; gene_id "SelO.3.selenocysteine"; transcript_id "SelO.3.selenocysteine"; Reference "SelO.3.selenocysteine.stegastes_partitus.Stegastes_partitus_Stegastes_partitus-1_0_2_dna_toplevel";
KK580778.1	selenoprofiles_exonerate	CDS	224913	225134	.	-	.	phase "."; gene_id "SelO.3.selenocysteine"; transcript_id "SelO.3.selenocysteine"; Reference "SelO.3.selenocysteine.stegastes_partitus.Stegastes_partitus_Stegastes_partitus-1_0_2_dna_toplevel";
KK580778.1	selenoprofiles_secposition	Selenocysteine	224922	224924	.	-	.	phase "."; gene_id "Sec1:SelO.3.selenocysteine"; transcript_id "Sec1:SelO.3.selenocysteine"; Reference "SelO.3.selenocysteine.stegastes_partitus.Stegastes_partitus_Stegastes_partitus-1_0_2_dna_toplevel";
KK580307.1	selenoprofiles_exonerate	CDS	32456	32859	.	-	.	phase "."; gene_id "SelO.8.selenocysteine"; transcript_id "SelO.8.selenocysteine"; Reference "SelO.8.selenocysteine.stegastes_partitus.Stegastes_partitus_Stegastes_partitus-1_0_2_dna_toplevel";
KK580307.1	selenoprofiles_exonerate	CDS	29450	29653	.	-	.	phase "."; gene_id "SelO.8.selenocysteine"; transcript_id "SelO.8.selenocysteine"; Reference "SelO.8.selenocysteine.stegastes_partitus.Stegastes_partitus_Stegastes_partitus-1_0_2_dna_toplevel";
KK580307.1	selenoprofiles_exonerate	CDS	29178	29364	.	-	.	phase "."; gene_id "SelO.8.selenocysteine"; transcript_id "SelO.8.selenocysteine"; Reference "SelO.8.selenocysteine.stegastes_partitus.Stegastes_partitus_Stegastes_partitus-1_0_2_dna_toplevel";
KK580307.1	selenoprofiles_exonerate	CDS	28973	29109	.	-	.	phase "."; gene_id "SelO.8.selenocysteine"; transcript_id "SelO.8.selenocysteine"; Reference "SelO.8.selenocysteine.stegastes_partitus.Stegastes_partitus_Stegastes_partitus-1_0_2_dna_toplevel";
KK580307.1	selenoprofiles_exonerate	CDS	28465	28742	.	-	.	phase "."; gene_id "SelO.8.selenocysteine"; transcript_id "SelO.8.selenocysteine"; Reference "SelO.8.selenocysteine.stegastes_partitus.Stegastes_partitus_Stegastes_partitus-1_0_2_dna_toplevel";
KK580307.1	selenoprofiles_exonerate	CDS	28236	28369	.	-	.	phase "."; gene_id "SelO.8.selenocysteine"; transcript_id "SelO.8.selenocysteine"; Reference "SelO.8.selenocysteine.stegastes_partitus.Stegastes_partitus_Stegastes_partitus-1_0_2_dna_toplevel";
KK580307.1	selenoprofiles_exonerate	CDS	27996	28027	.	-	.	phase "."; gene_id "SelO.8.selenocysteine"; transcript_id "SelO.8.selenocysteine"; Reference "SelO.8.selenocysteine.stegastes_partitus.Stegastes_partitus_Stegastes_partitus-1_0_2_dna_toplevel";
KK580307.1	selenoprofiles_exonerate	CDS	27674	27859	.	-	.	phase "."; gene_id "SelO.8.selenocysteine"; transcript_id "SelO.8.selenocysteine"; Reference "SelO.8.selenocysteine.stegastes_partitus.Stegastes_partitus_Stegastes_partitus-1_0_2_dna_toplevel";
KK580307.1	selenoprofiles_exonerate	CDS	26884	27040	.	-	.	phase "."; gene_id "SelO.8.selenocysteine"; transcript_id "SelO.8.selenocysteine"; Reference "SelO.8.selenocysteine.stegastes_partitus.Stegastes_partitus_Stegastes_partitus-1_0_2_dna_toplevel";
KK580307.1	selenoprofiles_exonerate	CDS	25903	26058	.	-	.	phase "."; gene_id "SelO.8.selenocysteine"; transcript_id "SelO.8.selenocysteine"; Reference "SelO.8.selenocysteine.stegastes_partitus.Stegastes_partitus_Stegastes_partitus-1_0_2_dna_toplevel";
KK580307.1	selenoprofiles_secposition	Selenocysteine	25912	25914	.	-	.	phase "."; gene_id "Sec1:SelO.8.selenocysteine"; transcript_id "Sec1:SelO.8.selenocysteine"; Reference "SelO.8.selenocysteine.stegastes_partitus.Stegastes_partitus_Stegastes_partitus-1_0_2_dna_toplevel";
KK581377.1	selenoprofiles_exonerate	CDS	52805	53025	.	-	.	phase "."; gene_id "SelP.3.selenocysteine"; transcript_id "SelP.3.selenocysteine"; Reference "SelP.3.selenocysteine.stegastes_partitus.Stegastes_partitus_Stegastes_partitus-1_0_2_dna_toplevel";
KK581377.1	selenoprofiles_exonerate	CDS	51792	52004	.	-	.	phase "."; gene_id "SelP.3.selenocysteine"; transcript_id "SelP.3.selenocysteine"; Reference "SelP.3.selenocysteine.stegastes_partitus.Stegastes_partitus_Stegastes_partitus-1_0_2_dna_toplevel";
KK581377.1	selenoprofiles_exonerate	CDS	51296	51492	.	-	.	phase "."; gene_id "SelP.3.selenocysteine"; transcript_id "SelP.3.selenocysteine"; Reference "SelP.3.selenocysteine.stegastes_partitus.Stegastes_partitus_Stegastes_partitus-1_0_2_dna_toplevel";
KK581377.1	selenoprofiles_exonerate	CDS	50562	50905	.	-	.	phase "."; gene_id "SelP.3.selenocysteine"; transcript_id "SelP.3.selenocysteine"; Reference "SelP.3.selenocysteine.stegastes_partitus.Stegastes_partitus_Stegastes_partitus-1_0_2_dna_toplevel";
KK581377.1	selenoprofiles_secposition	Selenocysteine	52831	52833	.	-	.	phase "."; gene_id "Sec1:SelP.3.selenocysteine"; transcript_id "Sec1:SelP.3.selenocysteine"; Reference "SelP.3.selenocysteine.stegastes_partitus.Stegastes_partitus_Stegastes_partitus-1_0_2_dna_toplevel";
KK580599.1	selenoprofiles_blast	CDS	181841	181966	.	-	.	phase "."; gene_id "SelR.1.selenocysteine"; transcript_id "SelR.1.selenocysteine"; Reference "SelR.1.selenocysteine.stegastes_partitus.Stegastes_partitus_Stegastes_partitus-1_0_2_dna_toplevel";
KK580599.1	selenoprofiles_blast	CDS	181787	181816	.	-	.	phase "."; gene_id "SelR.1.selenocysteine"; transcript_id "SelR.1.selenocysteine"; Reference "SelR.1.selenocysteine.stegastes_partitus.Stegastes_partitus_Stegastes_partitus-1_0_2_dna_toplevel";
KK580599.1	selenoprofiles_blast	CDS	181598	181753	.	-	.	phase "."; gene_id "SelR.1.selenocysteine"; transcript_id "SelR.1.selenocysteine"; Reference "SelR.1.selenocysteine.stegastes_partitus.Stegastes_partitus_Stegastes_partitus-1_0_2_dna_toplevel";
KK580599.1	selenoprofiles_secposition	Selenocysteine	181673	181675	.	-	.	phase "."; gene_id "Sec1:SelR.1.selenocysteine"; transcript_id "Sec1:SelR.1.selenocysteine"; Reference "SelR.1.selenocysteine.stegastes_partitus.Stegastes_partitus_Stegastes_partitus-1_0_2_dna_toplevel";
KK580599.1	selenoprofiles_genewise	CDS	187174	187228	.	-	.	phase "."; gene_id "SelR.2.selenocysteine"; transcript_id "SelR.2.selenocysteine"; Reference "SelR.2.selenocysteine.stegastes_partitus.Stegastes_partitus_Stegastes_partitus-1_0_2_dna_toplevel";
KK580599.1	selenoprofiles_genewise	CDS	185785	185927	.	-	.	phase "."; gene_id "SelR.2.selenocysteine"; transcript_id "SelR.2.selenocysteine"; Reference "SelR.2.selenocysteine.stegastes_partitus.Stegastes_partitus_Stegastes_partitus-1_0_2_dna_toplevel";
KK580599.1	selenoprofiles_genewise	CDS	183915	184130	.	-	.	phase "."; gene_id "SelR.2.selenocysteine"; transcript_id "SelR.2.selenocysteine"; Reference "SelR.2.selenocysteine.stegastes_partitus.Stegastes_partitus_Stegastes_partitus-1_0_2_dna_toplevel";
KK580599.1	selenoprofiles_secposition	Selenocysteine	184050	184052	.	-	.	phase "."; gene_id "Sec1:SelR.2.selenocysteine"; transcript_id "Sec1:SelR.2.selenocysteine"; Reference "SelR.2.selenocysteine.stegastes_partitus.Stegastes_partitus_Stegastes_partitus-1_0_2_dna_toplevel";
KK580356.1	selenoprofiles_exonerate	CDS	34677	34731	.	-	.	phase "."; gene_id "SelR.4.selenocysteine"; transcript_id "SelR.4.selenocysteine"; Reference "SelR.4.selenocysteine.stegastes_partitus.Stegastes_partitus_Stegastes_partitus-1_0_2_dna_toplevel";
KK580356.1	selenoprofiles_exonerate	CDS	32762	32904	.	-	.	phase "."; gene_id "SelR.4.selenocysteine"; transcript_id "SelR.4.selenocysteine"; Reference "SelR.4.selenocysteine.stegastes_partitus.Stegastes_partitus_Stegastes_partitus-1_0_2_dna_toplevel";
KK580356.1	selenoprofiles_exonerate	CDS	32478	32627	.	-	.	phase "."; gene_id "SelR.4.selenocysteine"; transcript_id "SelR.4.selenocysteine"; Reference "SelR.4.selenocysteine.stegastes_partitus.Stegastes_partitus_Stegastes_partitus-1_0_2_dna_toplevel";
KK580356.1	selenoprofiles_secposition	Selenocysteine	32541	32543	.	-	.	phase "."; gene_id "Sec1:SelR.4.selenocysteine"; transcript_id "Sec1:SelR.4.selenocysteine"; Reference "SelR.4.selenocysteine.stegastes_partitus.Stegastes_partitus_Stegastes_partitus-1_0_2_dna_toplevel";
KK581854.1	selenoprofiles_genewise	CDS	123462	123597	.	+	.	phase "."; gene_id "SelS.4.selenocysteine"; transcript_id "SelS.4.selenocysteine"; Reference "SelS.4.selenocysteine.stegastes_partitus.Stegastes_partitus_Stegastes_partitus-1_0_2_dna_toplevel";
KK581854.1	selenoprofiles_genewise	CDS	124278	124384	.	+	.	phase "."; gene_id "SelS.4.selenocysteine"; transcript_id "SelS.4.selenocysteine"; Reference "SelS.4.selenocysteine.stegastes_partitus.Stegastes_partitus_Stegastes_partitus-1_0_2_dna_toplevel";
KK581854.1	selenoprofiles_genewise	CDS	124476	124565	.	+	.	phase "."; gene_id "SelS.4.selenocysteine"; transcript_id "SelS.4.selenocysteine"; Reference "SelS.4.selenocysteine.stegastes_partitus.Stegastes_partitus_Stegastes_partitus-1_0_2_dna_toplevel";
KK581854.1	selenoprofiles_genewise	CDS	127419	127488	.	+	.	phase "."; gene_id "SelS.4.selenocysteine"; transcript_id "SelS.4.selenocysteine"; Reference "SelS.4.selenocysteine.stegastes_partitus.Stegastes_partitus_Stegastes_partitus-1_0_2_dna_toplevel";
KK581854.1	selenoprofiles_genewise	CDS	128469	128554	.	+	.	phase "."; gene_id "SelS.4.selenocysteine"; transcript_id "SelS.4.selenocysteine"; Reference "SelS.4.selenocysteine.stegastes_partitus.Stegastes_partitus_Stegastes_partitus-1_0_2_dna_toplevel";
KK581854.1	selenoprofiles_secposition	Selenocysteine	128546	128548	.	+	.	phase "."; gene_id "Sec1:SelS.4.selenocysteine"; transcript_id "Sec1:SelS.4.selenocysteine"; Reference "SelS.4.selenocysteine.stegastes_partitus.Stegastes_partitus_Stegastes_partitus-1_0_2_dna_toplevel";
KK581002.1	selenoprofiles_genewise	CDS	47487	47603	.	-	.	phase "."; gene_id "TR.4.selenocysteine"; transcript_id "TR.4.selenocysteine"; Reference "TR.4.selenocysteine.stegastes_partitus.Stegastes_partitus_Stegastes_partitus-1_0_2_dna_toplevel";
KK581002.1	selenoprofiles_genewise	CDS	46937	46997	.	-	.	phase "."; gene_id "TR.4.selenocysteine"; transcript_id "TR.4.selenocysteine"; Reference "TR.4.selenocysteine.stegastes_partitus.Stegastes_partitus_Stegastes_partitus-1_0_2_dna_toplevel";
KK581002.1	selenoprofiles_genewise	CDS	45198	45307	.	-	.	phase "."; gene_id "TR.4.selenocysteine"; transcript_id "TR.4.selenocysteine"; Reference "TR.4.selenocysteine.stegastes_partitus.Stegastes_partitus_Stegastes_partitus-1_0_2_dna_toplevel";
KK581002.1	selenoprofiles_genewise	CDS	43923	44030	.	-	.	phase "."; gene_id "TR.4.selenocysteine"; transcript_id "TR.4.selenocysteine"; Reference "TR.4.selenocysteine.stegastes_partitus.Stegastes_partitus_Stegastes_partitus-1_0_2_dna_toplevel";
KK581002.1	selenoprofiles_genewise	CDS	43348	43420	.	-	.	phase "."; gene_id "TR.4.selenocysteine"; transcript_id "TR.4.selenocysteine"; Reference "TR.4.selenocysteine.stegastes_partitus.Stegastes_partitus_Stegastes_partitus-1_0_2_dna_toplevel";
KK581002.1	selenoprofiles_genewise	CDS	43132	43251	.	-	.	phase "."; gene_id "TR.4.selenocysteine"; transcript_id "TR.4.selenocysteine"; Reference "TR.4.selenocysteine.stegastes_partitus.Stegastes_partitus_Stegastes_partitus-1_0_2_dna_toplevel";
KK581002.1	selenoprofiles_genewise	CDS	42846	42988	.	-	.	phase "."; gene_id "TR.4.selenocysteine"; transcript_id "TR.4.selenocysteine"; Reference "TR.4.selenocysteine.stegastes_partitus.Stegastes_partitus_Stegastes_partitus-1_0_2_dna_toplevel";
KK581002.1	selenoprofiles_genewise	CDS	42314	42429	.	-	.	phase "."; gene_id "TR.4.selenocysteine"; transcript_id "TR.4.selenocysteine"; Reference "TR.4.selenocysteine.stegastes_partitus.Stegastes_partitus_Stegastes_partitus-1_0_2_dna_toplevel";
KK581002.1	selenoprofiles_genewise	CDS	41053	41278	.	-	.	phase "."; gene_id "TR.4.selenocysteine"; transcript_id "TR.4.selenocysteine"; Reference "TR.4.selenocysteine.stegastes_partitus.Stegastes_partitus_Stegastes_partitus-1_0_2_dna_toplevel";
KK581002.1	selenoprofiles_genewise	CDS	40646	40738	.	-	.	phase "."; gene_id "TR.4.selenocysteine"; transcript_id "TR.4.selenocysteine"; Reference "TR.4.selenocysteine.stegastes_partitus.Stegastes_partitus_Stegastes_partitus-1_0_2_dna_toplevel";
KK581002.1	selenoprofiles_genewise	CDS	39237	39313	.	-	.	phase "."; gene_id "TR.4.selenocysteine"; transcript_id "TR.4.selenocysteine"; Reference "TR.4.selenocysteine.stegastes_partitus.Stegastes_partitus_Stegastes_partitus-1_0_2_dna_toplevel";
KK581002.1	selenoprofiles_genewise	CDS	37633	37789	.	-	.	phase "."; gene_id "TR.4.selenocysteine"; transcript_id "TR.4.selenocysteine"; Reference "TR.4.selenocysteine.stegastes_partitus.Stegastes_partitus_Stegastes_partitus-1_0_2_dna_toplevel";
KK581002.1	selenoprofiles_genewise	CDS	37204	37311	.	-	.	phase "."; gene_id "TR.4.selenocysteine"; transcript_id "TR.4.selenocysteine"; Reference "TR.4.selenocysteine.stegastes_partitus.Stegastes_partitus_Stegastes_partitus-1_0_2_dna_toplevel";
KK581002.1	selenoprofiles_genewise	CDS	36960	37055	.	-	.	phase "."; gene_id "TR.4.selenocysteine"; transcript_id "TR.4.selenocysteine"; Reference "TR.4.selenocysteine.stegastes_partitus.Stegastes_partitus_Stegastes_partitus-1_0_2_dna_toplevel";
KK581002.1	selenoprofiles_genewise	CDS	36734	36868	.	-	.	phase "."; gene_id "TR.4.selenocysteine"; transcript_id "TR.4.selenocysteine"; Reference "TR.4.selenocysteine.stegastes_partitus.Stegastes_partitus_Stegastes_partitus-1_0_2_dna_toplevel";
KK581002.1	selenoprofiles_genewise	CDS	35033	35101	.	-	.	phase "."; gene_id "TR.4.selenocysteine"; transcript_id "TR.4.selenocysteine"; Reference "TR.4.selenocysteine.stegastes_partitus.Stegastes_partitus_Stegastes_partitus-1_0_2_dna_toplevel";
KK581002.1	selenoprofiles_secposition	Selenocysteine	35039	35041	.	-	.	phase "."; gene_id "Sec1:TR.4.selenocysteine"; transcript_id "Sec1:TR.4.selenocysteine"; Reference "TR.4.selenocysteine.stegastes_partitus.Stegastes_partitus_Stegastes_partitus-1_0_2_dna_toplevel";
KK580097.1	selenoprofiles_genewise	CDS	511192	511261	.	+	.	phase "."; gene_id "TR.20.selenocysteine"; transcript_id "TR.20.selenocysteine"; Reference "TR.20.selenocysteine.stegastes_partitus.Stegastes_partitus_Stegastes_partitus-1_0_2_dna_toplevel";
KK580097.1	selenoprofiles_genewise	CDS	511366	511422	.	+	.	phase "."; gene_id "TR.20.selenocysteine"; transcript_id "TR.20.selenocysteine"; Reference "TR.20.selenocysteine.stegastes_partitus.Stegastes_partitus_Stegastes_partitus-1_0_2_dna_toplevel";
KK580097.1	selenoprofiles_genewise	CDS	511524	511668	.	+	.	phase "."; gene_id "TR.20.selenocysteine"; transcript_id "TR.20.selenocysteine"; Reference "TR.20.selenocysteine.stegastes_partitus.Stegastes_partitus_Stegastes_partitus-1_0_2_dna_toplevel";
KK580097.1	selenoprofiles_genewise	CDS	512127	512201	.	+	.	phase "."; gene_id "TR.20.selenocysteine"; transcript_id "TR.20.selenocysteine"; Reference "TR.20.selenocysteine.stegastes_partitus.Stegastes_partitus_Stegastes_partitus-1_0_2_dna_toplevel";
KK580097.1	selenoprofiles_genewise	CDS	513818	513896	.	+	.	phase "."; gene_id "TR.20.selenocysteine"; transcript_id "TR.20.selenocysteine"; Reference "TR.20.selenocysteine.stegastes_partitus.Stegastes_partitus_Stegastes_partitus-1_0_2_dna_toplevel";
KK580097.1	selenoprofiles_genewise	CDS	514315	514377	.	+	.	phase "."; gene_id "TR.20.selenocysteine"; transcript_id "TR.20.selenocysteine"; Reference "TR.20.selenocysteine.stegastes_partitus.Stegastes_partitus_Stegastes_partitus-1_0_2_dna_toplevel";
KK580097.1	selenoprofiles_genewise	CDS	514619	514689	.	+	.	phase "."; gene_id "TR.20.selenocysteine"; transcript_id "TR.20.selenocysteine"; Reference "TR.20.selenocysteine.stegastes_partitus.Stegastes_partitus_Stegastes_partitus-1_0_2_dna_toplevel";
KK580097.1	selenoprofiles_genewise	CDS	518211	518230	.	+	.	phase "."; gene_id "TR.20.selenocysteine"; transcript_id "TR.20.selenocysteine"; Reference "TR.20.selenocysteine.stegastes_partitus.Stegastes_partitus_Stegastes_partitus-1_0_2_dna_toplevel";
KK580097.1	selenoprofiles_genewise	CDS	518576	518667	.	+	.	phase "."; gene_id "TR.20.selenocysteine"; transcript_id "TR.20.selenocysteine"; Reference "TR.20.selenocysteine.stegastes_partitus.Stegastes_partitus_Stegastes_partitus-1_0_2_dna_toplevel";
KK580097.1	selenoprofiles_genewise	CDS	518763	518941	.	+	.	phase "."; gene_id "TR.20.selenocysteine"; transcript_id "TR.20.selenocysteine"; Reference "TR.20.selenocysteine.stegastes_partitus.Stegastes_partitus_Stegastes_partitus-1_0_2_dna_toplevel";
KK580097.1	selenoprofiles_genewise	CDS	527024	527156	.	+	.	phase "."; gene_id "TR.20.selenocysteine"; transcript_id "TR.20.selenocysteine"; Reference "TR.20.selenocysteine.stegastes_partitus.Stegastes_partitus_Stegastes_partitus-1_0_2_dna_toplevel";
KK580097.1	selenoprofiles_genewise	CDS	531080	531175	.	+	.	phase "."; gene_id "TR.20.selenocysteine"; transcript_id "TR.20.selenocysteine"; Reference "TR.20.selenocysteine.stegastes_partitus.Stegastes_partitus_Stegastes_partitus-1_0_2_dna_toplevel";
KK580097.1	selenoprofiles_genewise	CDS	531695	531787	.	+	.	phase "."; gene_id "TR.20.selenocysteine"; transcript_id "TR.20.selenocysteine"; Reference "TR.20.selenocysteine.stegastes_partitus.Stegastes_partitus_Stegastes_partitus-1_0_2_dna_toplevel";
KK580097.1	selenoprofiles_genewise	CDS	533579	533650	.	+	.	phase "."; gene_id "TR.20.selenocysteine"; transcript_id "TR.20.selenocysteine"; Reference "TR.20.selenocysteine.stegastes_partitus.Stegastes_partitus_Stegastes_partitus-1_0_2_dna_toplevel";
KK580097.1	selenoprofiles_genewise	CDS	534001	534098	.	+	.	phase "."; gene_id "TR.20.selenocysteine"; transcript_id "TR.20.selenocysteine"; Reference "TR.20.selenocysteine.stegastes_partitus.Stegastes_partitus_Stegastes_partitus-1_0_2_dna_toplevel";
KK580097.1	selenoprofiles_genewise	CDS	534595	534724	.	+	.	phase "."; gene_id "TR.20.selenocysteine"; transcript_id "TR.20.selenocysteine"; Reference "TR.20.selenocysteine.stegastes_partitus.Stegastes_partitus_Stegastes_partitus-1_0_2_dna_toplevel";
KK580097.1	selenoprofiles_secposition	Selenocysteine	534716	534718	.	+	.	phase "."; gene_id "Sec1:TR.20.selenocysteine"; transcript_id "Sec1:TR.20.selenocysteine"; Reference "TR.20.selenocysteine.stegastes_partitus.Stegastes_partitus_Stegastes_partitus-1_0_2_dna_toplevel";
KK580886.1	selenoprofiles_genewise	CDS	184220	184359	.	-	.	phase "."; gene_id "SelT.2.selenocysteine"; transcript_id "SelT.2.selenocysteine"; Reference "SelT.2.selenocysteine.stegastes_partitus.Stegastes_partitus_Stegastes_partitus-1_0_2_dna_toplevel";
KK580886.1	selenoprofiles_genewise	CDS	182865	182975	.	-	.	phase "."; gene_id "SelT.2.selenocysteine"; transcript_id "SelT.2.selenocysteine"; Reference "SelT.2.selenocysteine.stegastes_partitus.Stegastes_partitus_Stegastes_partitus-1_0_2_dna_toplevel";
KK580886.1	selenoprofiles_genewise	CDS	181328	181454	.	-	.	phase "."; gene_id "SelT.2.selenocysteine"; transcript_id "SelT.2.selenocysteine"; Reference "SelT.2.selenocysteine.stegastes_partitus.Stegastes_partitus_Stegastes_partitus-1_0_2_dna_toplevel";
KK580886.1	selenoprofiles_genewise	CDS	178989	179076	.	-	.	phase "."; gene_id "SelT.2.selenocysteine"; transcript_id "SelT.2.selenocysteine"; Reference "SelT.2.selenocysteine.stegastes_partitus.Stegastes_partitus_Stegastes_partitus-1_0_2_dna_toplevel";
KK580886.1	selenoprofiles_genewise	CDS	178594	178718	.	-	.	phase "."; gene_id "SelT.2.selenocysteine"; transcript_id "SelT.2.selenocysteine"; Reference "SelT.2.selenocysteine.stegastes_partitus.Stegastes_partitus_Stegastes_partitus-1_0_2_dna_toplevel";
KK580886.1	selenoprofiles_secposition	Selenocysteine	182966	182968	.	-	.	phase "."; gene_id "Sec1:SelT.2.selenocysteine"; transcript_id "Sec1:SelT.2.selenocysteine"; Reference "SelT.2.selenocysteine.stegastes_partitus.Stegastes_partitus_Stegastes_partitus-1_0_2_dna_toplevel";
KK582148.1	selenoprofiles_genewise	CDS	18471	18796	.	+	.	phase "."; gene_id "SelT.5.selenocysteine"; transcript_id "SelT.5.selenocysteine"; Reference "SelT.5.selenocysteine.stegastes_partitus.Stegastes_partitus_Stegastes_partitus-1_0_2_dna_toplevel";
KK582148.1	selenoprofiles_genewise	CDS	19586	19696	.	+	.	phase "."; gene_id "SelT.5.selenocysteine"; transcript_id "SelT.5.selenocysteine"; Reference "SelT.5.selenocysteine.stegastes_partitus.Stegastes_partitus_Stegastes_partitus-1_0_2_dna_toplevel";
KK582148.1	selenoprofiles_genewise	CDS	20051	20177	.	+	.	phase "."; gene_id "SelT.5.selenocysteine"; transcript_id "SelT.5.selenocysteine"; Reference "SelT.5.selenocysteine.stegastes_partitus.Stegastes_partitus_Stegastes_partitus-1_0_2_dna_toplevel";
KK582148.1	selenoprofiles_genewise	CDS	20279	20366	.	+	.	phase "."; gene_id "SelT.5.selenocysteine"; transcript_id "SelT.5.selenocysteine"; Reference "SelT.5.selenocysteine.stegastes_partitus.Stegastes_partitus_Stegastes_partitus-1_0_2_dna_toplevel";
KK582148.1	selenoprofiles_genewise	CDS	20569	20690	.	+	.	phase "."; gene_id "SelT.5.selenocysteine"; transcript_id "SelT.5.selenocysteine"; Reference "SelT.5.selenocysteine.stegastes_partitus.Stegastes_partitus_Stegastes_partitus-1_0_2_dna_toplevel";
KK582148.1	selenoprofiles_secposition	Selenocysteine	19593	19595	.	+	.	phase "."; gene_id "Sec1:SelT.5.selenocysteine"; transcript_id "Sec1:SelT.5.selenocysteine"; Reference "SelT.5.selenocysteine.stegastes_partitus.Stegastes_partitus_Stegastes_partitus-1_0_2_dna_toplevel";
KK580396.1	selenoprofiles_genewise	CDS	26248	26344	.	+	.	phase "."; gene_id "SelW.1.selenocysteine"; transcript_id "SelW.1.selenocysteine"; Reference "SelW.1.selenocysteine.stegastes_partitus.Stegastes_partitus_Stegastes_partitus-1_0_2_dna_toplevel";
KK580396.1	selenoprofiles_genewise	CDS	26552	26628	.	+	.	phase "."; gene_id "SelW.1.selenocysteine"; transcript_id "SelW.1.selenocysteine"; Reference "SelW.1.selenocysteine.stegastes_partitus.Stegastes_partitus_Stegastes_partitus-1_0_2_dna_toplevel";
KK580396.1	selenoprofiles_genewise	CDS	28312	28395	.	+	.	phase "."; gene_id "SelW.1.selenocysteine"; transcript_id "SelW.1.selenocysteine"; Reference "SelW.1.selenocysteine.stegastes_partitus.Stegastes_partitus_Stegastes_partitus-1_0_2_dna_toplevel";
KK580396.1	selenoprofiles_secposition	Selenocysteine	26254	26256	.	+	.	phase "."; gene_id "Sec1:SelW.1.selenocysteine"; transcript_id "Sec1:SelW.1.selenocysteine"; Reference "SelW.1.selenocysteine.stegastes_partitus.Stegastes_partitus_Stegastes_partitus-1_0_2_dna_toplevel";
KK582856.1	selenoprofiles_exonerate	CDS	14224	14380	.	-	.	phase "."; gene_id "SelW.2.selenocysteine"; transcript_id "SelW.2.selenocysteine"; Reference "SelW.2.selenocysteine.stegastes_partitus.Stegastes_partitus_Stegastes_partitus-1_0_2_dna_toplevel";
KK582856.1	selenoprofiles_exonerate	CDS	13172	13284	.	-	.	phase "."; gene_id "SelW.2.selenocysteine"; transcript_id "SelW.2.selenocysteine"; Reference "SelW.2.selenocysteine.stegastes_partitus.Stegastes_partitus_Stegastes_partitus-1_0_2_dna_toplevel";
KK582856.1	selenoprofiles_secposition	Selenocysteine	14309	14311	.	-	.	phase "."; gene_id "Sec1:SelW.2.selenocysteine"; transcript_id "Sec1:SelW.2.selenocysteine"; Reference "SelW.2.selenocysteine.stegastes_partitus.Stegastes_partitus_Stegastes_partitus-1_0_2_dna_toplevel";
NIFN01000087.1	selenoprofiles_genewise	CDS	3636735	3637559	.	-	.	phase "."; gene_id "DI.1.selenocysteine"; transcript_id "DI.1.selenocysteine"; Reference "DI.1.selenocysteine.strix_occidentalis_caurina.Strix_occidentalis_caurina_Soccid_v01_dna_toplevel";
NIFN01000087.1	selenoprofiles_secposition	Selenocysteine	3637146	3637148	.	-	.	phase "."; gene_id "Sec1:DI.1.selenocysteine"; transcript_id "Sec1:DI.1.selenocysteine"; Reference "DI.1.selenocysteine.strix_occidentalis_caurina.Strix_occidentalis_caurina_Soccid_v01_dna_toplevel";
NIFN01000342.1	selenoprofiles_genewise	CDS	11373031	11373252	.	-	.	phase "."; gene_id "DI.3.selenocysteine"; transcript_id "DI.3.selenocysteine"; Reference "DI.3.selenocysteine.strix_occidentalis_caurina.Strix_occidentalis_caurina_Soccid_v01_dna_toplevel";
NIFN01000342.1	selenoprofiles_genewise	CDS	11361800	11362372	.	-	.	phase "."; gene_id "DI.3.selenocysteine"; transcript_id "DI.3.selenocysteine"; Reference "DI.3.selenocysteine.strix_occidentalis_caurina.Strix_occidentalis_caurina_Soccid_v01_dna_toplevel";
NIFN01000342.1	selenoprofiles_secposition	Selenocysteine	11362199	11362201	.	-	.	phase "."; gene_id "Sec1:DI.3.selenocysteine"; transcript_id "Sec1:DI.3.selenocysteine"; Reference "DI.3.selenocysteine.strix_occidentalis_caurina.Strix_occidentalis_caurina_Soccid_v01_dna_toplevel";
NIFN01000297.1	selenoprofiles_genewise	CDS	2068479	2068809	.	+	.	phase "."; gene_id "DI.5.selenocysteine"; transcript_id "DI.5.selenocysteine"; Reference "DI.5.selenocysteine.strix_occidentalis_caurina.Strix_occidentalis_caurina_Soccid_v01_dna_toplevel";
NIFN01000297.1	selenoprofiles_genewise	CDS	2070458	2070601	.	+	.	phase "."; gene_id "DI.5.selenocysteine"; transcript_id "DI.5.selenocysteine"; Reference "DI.5.selenocysteine.strix_occidentalis_caurina.Strix_occidentalis_caurina_Soccid_v01_dna_toplevel";
NIFN01000297.1	selenoprofiles_genewise	CDS	2071799	2071998	.	+	.	phase "."; gene_id "DI.5.selenocysteine"; transcript_id "DI.5.selenocysteine"; Reference "DI.5.selenocysteine.strix_occidentalis_caurina.Strix_occidentalis_caurina_Soccid_v01_dna_toplevel";
NIFN01000297.1	selenoprofiles_genewise	CDS	2072451	2072516	.	+	.	phase "."; gene_id "DI.5.selenocysteine"; transcript_id "DI.5.selenocysteine"; Reference "DI.5.selenocysteine.strix_occidentalis_caurina.Strix_occidentalis_caurina_Soccid_v01_dna_toplevel";
NIFN01000297.1	selenoprofiles_secposition	Selenocysteine	2070496	2070498	.	+	.	phase "."; gene_id "Sec1:DI.5.selenocysteine"; transcript_id "Sec1:DI.5.selenocysteine"; Reference "DI.5.selenocysteine.strix_occidentalis_caurina.Strix_occidentalis_caurina_Soccid_v01_dna_toplevel";
NIFN01001171.1	selenoprofiles_genewise	CDS	278002	278364	.	+	.	phase "."; gene_id "GPx.1.selenocysteine"; transcript_id "GPx.1.selenocysteine"; Reference "GPx.1.selenocysteine.strix_occidentalis_caurina.Strix_occidentalis_caurina_Soccid_v01_dna_toplevel";
NIFN01001171.1	selenoprofiles_genewise	CDS	278467	278832	.	+	.	phase "."; gene_id "GPx.1.selenocysteine"; transcript_id "GPx.1.selenocysteine"; Reference "GPx.1.selenocysteine.strix_occidentalis_caurina.Strix_occidentalis_caurina_Soccid_v01_dna_toplevel";
NIFN01001171.1	selenoprofiles_secposition	Selenocysteine	278257	278259	.	+	.	phase "."; gene_id "Sec1:GPx.1.selenocysteine"; transcript_id "Sec1:GPx.1.selenocysteine"; Reference "GPx.1.selenocysteine.strix_occidentalis_caurina.Strix_occidentalis_caurina_Soccid_v01_dna_toplevel";
NIFN01000054.1	selenoprofiles_genewise	CDS	7656323	7656679	.	-	.	phase "."; gene_id "GPx.3.selenocysteine"; transcript_id "GPx.3.selenocysteine"; Reference "GPx.3.selenocysteine.strix_occidentalis_caurina.Strix_occidentalis_caurina_Soccid_v01_dna_toplevel";
NIFN01000054.1	selenoprofiles_genewise	CDS	7655893	7656243	.	-	.	phase "."; gene_id "GPx.3.selenocysteine"; transcript_id "GPx.3.selenocysteine"; Reference "GPx.3.selenocysteine.strix_occidentalis_caurina.Strix_occidentalis_caurina_Soccid_v01_dna_toplevel";
NIFN01000054.1	selenoprofiles_secposition	Selenocysteine	7656425	7656427	.	-	.	phase "."; gene_id "Sec1:GPx.3.selenocysteine"; transcript_id "Sec1:GPx.3.selenocysteine"; Reference "GPx.3.selenocysteine.strix_occidentalis_caurina.Strix_occidentalis_caurina_Soccid_v01_dna_toplevel";
NIFN01000163.1	selenoprofiles_genewise	CDS	3827654	3827825	.	-	.	phase "."; gene_id "GPx.5.selenocysteine"; transcript_id "GPx.5.selenocysteine"; Reference "GPx.5.selenocysteine.strix_occidentalis_caurina.Strix_occidentalis_caurina_Soccid_v01_dna_toplevel";
NIFN01000163.1	selenoprofiles_genewise	CDS	3827319	3827436	.	-	.	phase "."; gene_id "GPx.5.selenocysteine"; transcript_id "GPx.5.selenocysteine"; Reference "GPx.5.selenocysteine.strix_occidentalis_caurina.Strix_occidentalis_caurina_Soccid_v01_dna_toplevel";
NIFN01000163.1	selenoprofiles_genewise	CDS	3827069	3827168	.	-	.	phase "."; gene_id "GPx.5.selenocysteine"; transcript_id "GPx.5.selenocysteine"; Reference "GPx.5.selenocysteine.strix_occidentalis_caurina.Strix_occidentalis_caurina_Soccid_v01_dna_toplevel";
NIFN01000163.1	selenoprofiles_genewise	CDS	3826741	3826971	.	-	.	phase "."; gene_id "GPx.5.selenocysteine"; transcript_id "GPx.5.selenocysteine"; Reference "GPx.5.selenocysteine.strix_occidentalis_caurina.Strix_occidentalis_caurina_Soccid_v01_dna_toplevel";
NIFN01000163.1	selenoprofiles_secposition	Selenocysteine	3827676	3827678	.	-	.	phase "."; gene_id "Sec1:GPx.5.selenocysteine"; transcript_id "Sec1:GPx.5.selenocysteine"; Reference "GPx.5.selenocysteine.strix_occidentalis_caurina.Strix_occidentalis_caurina_Soccid_v01_dna_toplevel";
NIFN01000424.1	selenoprofiles_genewise	CDS	1290439	1290507	.	-	.	phase "."; gene_id "Sel15.3.selenocysteine"; transcript_id "Sel15.3.selenocysteine"; Reference "Sel15.3.selenocysteine.strix_occidentalis_caurina.Strix_occidentalis_caurina_Soccid_v01_dna_toplevel";
NIFN01000424.1	selenoprofiles_genewise	CDS	1287652	1287819	.	-	.	phase "."; gene_id "Sel15.3.selenocysteine"; transcript_id "Sel15.3.selenocysteine"; Reference "Sel15.3.selenocysteine.strix_occidentalis_caurina.Strix_occidentalis_caurina_Soccid_v01_dna_toplevel";
NIFN01000424.1	selenoprofiles_genewise	CDS	1274985	1275048	.	-	.	phase "."; gene_id "Sel15.3.selenocysteine"; transcript_id "Sel15.3.selenocysteine"; Reference "Sel15.3.selenocysteine.strix_occidentalis_caurina.Strix_occidentalis_caurina_Soccid_v01_dna_toplevel";
NIFN01000424.1	selenoprofiles_genewise	CDS	1266030	1266079	.	-	.	phase "."; gene_id "Sel15.3.selenocysteine"; transcript_id "Sel15.3.selenocysteine"; Reference "Sel15.3.selenocysteine.strix_occidentalis_caurina.Strix_occidentalis_caurina_Soccid_v01_dna_toplevel";
NIFN01000424.1	selenoprofiles_genewise	CDS	1263458	1263589	.	-	.	phase "."; gene_id "Sel15.3.selenocysteine"; transcript_id "Sel15.3.selenocysteine"; Reference "Sel15.3.selenocysteine.strix_occidentalis_caurina.Strix_occidentalis_caurina_Soccid_v01_dna_toplevel";
NIFN01000424.1	selenoprofiles_secposition	Selenocysteine	1275013	1275015	.	-	.	phase "."; gene_id "Sec1:Sel15.3.selenocysteine"; transcript_id "Sec1:Sel15.3.selenocysteine"; Reference "Sel15.3.selenocysteine.strix_occidentalis_caurina.Strix_occidentalis_caurina_Soccid_v01_dna_toplevel";
NIFN01000054.1	selenoprofiles_genewise	CDS	6270089	6270258	.	-	.	phase "."; gene_id "SelH.1.selenocysteine"; transcript_id "SelH.1.selenocysteine"; Reference "SelH.1.selenocysteine.strix_occidentalis_caurina.Strix_occidentalis_caurina_Soccid_v01_dna_toplevel";
NIFN01000054.1	selenoprofiles_genewise	CDS	6269858	6270003	.	-	.	phase "."; gene_id "SelH.1.selenocysteine"; transcript_id "SelH.1.selenocysteine"; Reference "SelH.1.selenocysteine.strix_occidentalis_caurina.Strix_occidentalis_caurina_Soccid_v01_dna_toplevel";
NIFN01000054.1	selenoprofiles_genewise	CDS	6269681	6269781	.	-	.	phase "."; gene_id "SelH.1.selenocysteine"; transcript_id "SelH.1.selenocysteine"; Reference "SelH.1.selenocysteine.strix_occidentalis_caurina.Strix_occidentalis_caurina_Soccid_v01_dna_toplevel";
NIFN01000054.1	selenoprofiles_secposition	Selenocysteine	6269994	6269996	.	-	.	phase "."; gene_id "Sec1:SelH.1.selenocysteine"; transcript_id "Sec1:SelH.1.selenocysteine"; Reference "SelH.1.selenocysteine.strix_occidentalis_caurina.Strix_occidentalis_caurina_Soccid_v01_dna_toplevel";
NIFN01000489.1	selenoprofiles_exonerate	CDS	624388	624465	.	+	.	phase "."; gene_id "SelI.3.selenocysteine"; transcript_id "SelI.3.selenocysteine"; Reference "SelI.3.selenocysteine.strix_occidentalis_caurina.Strix_occidentalis_caurina_Soccid_v01_dna_toplevel";
NIFN01000489.1	selenoprofiles_exonerate	CDS	624791	624899	.	+	.	phase "."; gene_id "SelI.3.selenocysteine"; transcript_id "SelI.3.selenocysteine"; Reference "SelI.3.selenocysteine.strix_occidentalis_caurina.Strix_occidentalis_caurina_Soccid_v01_dna_toplevel";
NIFN01000489.1	selenoprofiles_exonerate	CDS	627913	627987	.	+	.	phase "."; gene_id "SelI.3.selenocysteine"; transcript_id "SelI.3.selenocysteine"; Reference "SelI.3.selenocysteine.strix_occidentalis_caurina.Strix_occidentalis_caurina_Soccid_v01_dna_toplevel";
NIFN01000489.1	selenoprofiles_exonerate	CDS	628442	628704	.	+	.	phase "."; gene_id "SelI.3.selenocysteine"; transcript_id "SelI.3.selenocysteine"; Reference "SelI.3.selenocysteine.strix_occidentalis_caurina.Strix_occidentalis_caurina_Soccid_v01_dna_toplevel";
NIFN01000489.1	selenoprofiles_exonerate	CDS	630794	630902	.	+	.	phase "."; gene_id "SelI.3.selenocysteine"; transcript_id "SelI.3.selenocysteine"; Reference "SelI.3.selenocysteine.strix_occidentalis_caurina.Strix_occidentalis_caurina_Soccid_v01_dna_toplevel";
NIFN01000489.1	selenoprofiles_exonerate	CDS	632712	632760	.	+	.	phase "."; gene_id "SelI.3.selenocysteine"; transcript_id "SelI.3.selenocysteine"; Reference "SelI.3.selenocysteine.strix_occidentalis_caurina.Strix_occidentalis_caurina_Soccid_v01_dna_toplevel";
NIFN01000489.1	selenoprofiles_exonerate	CDS	633234	633414	.	+	.	phase "."; gene_id "SelI.3.selenocysteine"; transcript_id "SelI.3.selenocysteine"; Reference "SelI.3.selenocysteine.strix_occidentalis_caurina.Strix_occidentalis_caurina_Soccid_v01_dna_toplevel";
NIFN01000489.1	selenoprofiles_exonerate	CDS	634889	635071	.	+	.	phase "."; gene_id "SelI.3.selenocysteine"; transcript_id "SelI.3.selenocysteine"; Reference "SelI.3.selenocysteine.strix_occidentalis_caurina.Strix_occidentalis_caurina_Soccid_v01_dna_toplevel";
NIFN01000489.1	selenoprofiles_exonerate	CDS	636985	637101	.	+	.	phase "."; gene_id "SelI.3.selenocysteine"; transcript_id "SelI.3.selenocysteine"; Reference "SelI.3.selenocysteine.strix_occidentalis_caurina.Strix_occidentalis_caurina_Soccid_v01_dna_toplevel";
NIFN01000489.1	selenoprofiles_secposition	Selenocysteine	637048	637050	.	+	.	phase "."; gene_id "Sec1:SelI.3.selenocysteine"; transcript_id "Sec1:SelI.3.selenocysteine"; Reference "SelI.3.selenocysteine.strix_occidentalis_caurina.Strix_occidentalis_caurina_Soccid_v01_dna_toplevel";
NIFN01000143.1	selenoprofiles_exonerate	CDS	1704683	1704701	.	+	.	phase "."; gene_id "SelK.2.selenocysteine"; transcript_id "SelK.2.selenocysteine"; Reference "SelK.2.selenocysteine.strix_occidentalis_caurina.Strix_occidentalis_caurina_Soccid_v01_dna_toplevel";
NIFN01000143.1	selenoprofiles_exonerate	CDS	1705245	1705335	.	+	.	phase "."; gene_id "SelK.2.selenocysteine"; transcript_id "SelK.2.selenocysteine"; Reference "SelK.2.selenocysteine.strix_occidentalis_caurina.Strix_occidentalis_caurina_Soccid_v01_dna_toplevel";
NIFN01000143.1	selenoprofiles_exonerate	CDS	1706098	1706178	.	+	.	phase "."; gene_id "SelK.2.selenocysteine"; transcript_id "SelK.2.selenocysteine"; Reference "SelK.2.selenocysteine.strix_occidentalis_caurina.Strix_occidentalis_caurina_Soccid_v01_dna_toplevel";
NIFN01000143.1	selenoprofiles_exonerate	CDS	1706875	1706971	.	+	.	phase "."; gene_id "SelK.2.selenocysteine"; transcript_id "SelK.2.selenocysteine"; Reference "SelK.2.selenocysteine.strix_occidentalis_caurina.Strix_occidentalis_caurina_Soccid_v01_dna_toplevel";
NIFN01000143.1	selenoprofiles_secposition	Selenocysteine	1706960	1706962	.	+	.	phase "."; gene_id "Sec2:SelK.2.selenocysteine"; transcript_id "Sec2:SelK.2.selenocysteine"; Reference "SelK.2.selenocysteine.strix_occidentalis_caurina.Strix_occidentalis_caurina_Soccid_v01_dna_toplevel";
NIFN01000033.1	selenoprofiles_exonerate	CDS	666972	667094	.	-	.	phase "."; gene_id "SelM.1.selenocysteine"; transcript_id "SelM.1.selenocysteine"; Reference "SelM.1.selenocysteine.strix_occidentalis_caurina.Strix_occidentalis_caurina_Soccid_v01_dna_toplevel";
NIFN01000033.1	selenoprofiles_exonerate	CDS	666861	666896	.	-	.	phase "."; gene_id "SelM.1.selenocysteine"; transcript_id "SelM.1.selenocysteine"; Reference "SelM.1.selenocysteine.strix_occidentalis_caurina.Strix_occidentalis_caurina_Soccid_v01_dna_toplevel";
NIFN01000033.1	selenoprofiles_exonerate	CDS	666730	666764	.	-	.	phase "."; gene_id "SelM.1.selenocysteine"; transcript_id "SelM.1.selenocysteine"; Reference "SelM.1.selenocysteine.strix_occidentalis_caurina.Strix_occidentalis_caurina_Soccid_v01_dna_toplevel";
NIFN01000033.1	selenoprofiles_exonerate	CDS	665927	666005	.	-	.	phase "."; gene_id "SelM.1.selenocysteine"; transcript_id "SelM.1.selenocysteine"; Reference "SelM.1.selenocysteine.strix_occidentalis_caurina.Strix_occidentalis_caurina_Soccid_v01_dna_toplevel";
NIFN01000033.1	selenoprofiles_exonerate	CDS	665624	665836	.	-	.	phase "."; gene_id "SelM.1.selenocysteine"; transcript_id "SelM.1.selenocysteine"; Reference "SelM.1.selenocysteine.strix_occidentalis_caurina.Strix_occidentalis_caurina_Soccid_v01_dna_toplevel";
NIFN01000033.1	selenoprofiles_secposition	Selenocysteine	666882	666884	.	-	.	phase "."; gene_id "Sec1:SelM.1.selenocysteine"; transcript_id "Sec1:SelM.1.selenocysteine"; Reference "SelM.1.selenocysteine.strix_occidentalis_caurina.Strix_occidentalis_caurina_Soccid_v01_dna_toplevel";
NIFN01000693.1	selenoprofiles_genewise	CDS	4551454	4551571	.	-	.	phase "."; gene_id "SelN.12.selenocysteine"; transcript_id "SelN.12.selenocysteine"; Reference "SelN.12.selenocysteine.strix_occidentalis_caurina.Strix_occidentalis_caurina_Soccid_v01_dna_toplevel";
NIFN01000693.1	selenoprofiles_genewise	CDS	4550505	4550635	.	-	.	phase "."; gene_id "SelN.12.selenocysteine"; transcript_id "SelN.12.selenocysteine"; Reference "SelN.12.selenocysteine.strix_occidentalis_caurina.Strix_occidentalis_caurina_Soccid_v01_dna_toplevel";
NIFN01000693.1	selenoprofiles_genewise	CDS	4549805	4550017	.	-	.	phase "."; gene_id "SelN.12.selenocysteine"; transcript_id "SelN.12.selenocysteine"; Reference "SelN.12.selenocysteine.strix_occidentalis_caurina.Strix_occidentalis_caurina_Soccid_v01_dna_toplevel";
NIFN01000693.1	selenoprofiles_genewise	CDS	4548833	4548957	.	-	.	phase "."; gene_id "SelN.12.selenocysteine"; transcript_id "SelN.12.selenocysteine"; Reference "SelN.12.selenocysteine.strix_occidentalis_caurina.Strix_occidentalis_caurina_Soccid_v01_dna_toplevel";
NIFN01000693.1	selenoprofiles_genewise	CDS	4547889	4548026	.	-	.	phase "."; gene_id "SelN.12.selenocysteine"; transcript_id "SelN.12.selenocysteine"; Reference "SelN.12.selenocysteine.strix_occidentalis_caurina.Strix_occidentalis_caurina_Soccid_v01_dna_toplevel";
NIFN01000693.1	selenoprofiles_genewise	CDS	4546218	4546299	.	-	.	phase "."; gene_id "SelN.12.selenocysteine"; transcript_id "SelN.12.selenocysteine"; Reference "SelN.12.selenocysteine.strix_occidentalis_caurina.Strix_occidentalis_caurina_Soccid_v01_dna_toplevel";
NIFN01000693.1	selenoprofiles_genewise	CDS	4545054	4545242	.	-	.	phase "."; gene_id "SelN.12.selenocysteine"; transcript_id "SelN.12.selenocysteine"; Reference "SelN.12.selenocysteine.strix_occidentalis_caurina.Strix_occidentalis_caurina_Soccid_v01_dna_toplevel";
NIFN01000693.1	selenoprofiles_genewise	CDS	4543916	4544021	.	-	.	phase "."; gene_id "SelN.12.selenocysteine"; transcript_id "SelN.12.selenocysteine"; Reference "SelN.12.selenocysteine.strix_occidentalis_caurina.Strix_occidentalis_caurina_Soccid_v01_dna_toplevel";
NIFN01000693.1	selenoprofiles_genewise	CDS	4542940	4543052	.	-	.	phase "."; gene_id "SelN.12.selenocysteine"; transcript_id "SelN.12.selenocysteine"; Reference "SelN.12.selenocysteine.strix_occidentalis_caurina.Strix_occidentalis_caurina_Soccid_v01_dna_toplevel";
NIFN01000693.1	selenoprofiles_genewise	CDS	4542135	4542236	.	-	.	phase "."; gene_id "SelN.12.selenocysteine"; transcript_id "SelN.12.selenocysteine"; Reference "SelN.12.selenocysteine.strix_occidentalis_caurina.Strix_occidentalis_caurina_Soccid_v01_dna_toplevel";
NIFN01000693.1	selenoprofiles_genewise	CDS	4540283	4540453	.	-	.	phase "."; gene_id "SelN.12.selenocysteine"; transcript_id "SelN.12.selenocysteine"; Reference "SelN.12.selenocysteine.strix_occidentalis_caurina.Strix_occidentalis_caurina_Soccid_v01_dna_toplevel";
NIFN01000693.1	selenoprofiles_secposition	Selenocysteine	4543917	4543919	.	-	.	phase "."; gene_id "Sec1:SelN.12.selenocysteine"; transcript_id "Sec1:SelN.12.selenocysteine"; Reference "SelN.12.selenocysteine.strix_occidentalis_caurina.Strix_occidentalis_caurina_Soccid_v01_dna_toplevel";
NIFN01001229.1	selenoprofiles_genewise	CDS	1166457	1166788	.	+	.	phase "."; gene_id "SelO.1.selenocysteine"; transcript_id "SelO.1.selenocysteine"; Reference "SelO.1.selenocysteine.strix_occidentalis_caurina.Strix_occidentalis_caurina_Soccid_v01_dna_toplevel";
NIFN01001229.1	selenoprofiles_genewise	CDS	1168240	1168443	.	+	.	phase "."; gene_id "SelO.1.selenocysteine"; transcript_id "SelO.1.selenocysteine"; Reference "SelO.1.selenocysteine.strix_occidentalis_caurina.Strix_occidentalis_caurina_Soccid_v01_dna_toplevel";
NIFN01001229.1	selenoprofiles_genewise	CDS	1169370	1169550	.	+	.	phase "."; gene_id "SelO.1.selenocysteine"; transcript_id "SelO.1.selenocysteine"; Reference "SelO.1.selenocysteine.strix_occidentalis_caurina.Strix_occidentalis_caurina_Soccid_v01_dna_toplevel";
NIFN01001229.1	selenoprofiles_genewise	CDS	1173620	1173750	.	+	.	phase "."; gene_id "SelO.1.selenocysteine"; transcript_id "SelO.1.selenocysteine"; Reference "SelO.1.selenocysteine.strix_occidentalis_caurina.Strix_occidentalis_caurina_Soccid_v01_dna_toplevel";
NIFN01001229.1	selenoprofiles_genewise	CDS	1174157	1174437	.	+	.	phase "."; gene_id "SelO.1.selenocysteine"; transcript_id "SelO.1.selenocysteine"; Reference "SelO.1.selenocysteine.strix_occidentalis_caurina.Strix_occidentalis_caurina_Soccid_v01_dna_toplevel";
NIFN01001229.1	selenoprofiles_genewise	CDS	1174789	1174940	.	+	.	phase "."; gene_id "SelO.1.selenocysteine"; transcript_id "SelO.1.selenocysteine"; Reference "SelO.1.selenocysteine.strix_occidentalis_caurina.Strix_occidentalis_caurina_Soccid_v01_dna_toplevel";
NIFN01001229.1	selenoprofiles_genewise	CDS	1177143	1177327	.	+	.	phase "."; gene_id "SelO.1.selenocysteine"; transcript_id "SelO.1.selenocysteine"; Reference "SelO.1.selenocysteine.strix_occidentalis_caurina.Strix_occidentalis_caurina_Soccid_v01_dna_toplevel";
NIFN01001229.1	selenoprofiles_genewise	CDS	1178415	1178571	.	+	.	phase "."; gene_id "SelO.1.selenocysteine"; transcript_id "SelO.1.selenocysteine"; Reference "SelO.1.selenocysteine.strix_occidentalis_caurina.Strix_occidentalis_caurina_Soccid_v01_dna_toplevel";
NIFN01001229.1	selenoprofiles_genewise	CDS	1179270	1179464	.	+	.	phase "."; gene_id "SelO.1.selenocysteine"; transcript_id "SelO.1.selenocysteine"; Reference "SelO.1.selenocysteine.strix_occidentalis_caurina.Strix_occidentalis_caurina_Soccid_v01_dna_toplevel";
NIFN01001229.1	selenoprofiles_secposition	Selenocysteine	1179453	1179455	.	+	.	phase "."; gene_id "Sec1:SelO.1.selenocysteine"; transcript_id "Sec1:SelO.1.selenocysteine"; Reference "SelO.1.selenocysteine.strix_occidentalis_caurina.Strix_occidentalis_caurina_Soccid_v01_dna_toplevel";
NIFN01000015.1	selenoprofiles_genewise	CDS	1579987	1580195	.	+	.	phase "."; gene_id "SelP.1.selenocysteine"; transcript_id "SelP.1.selenocysteine"; Reference "SelP.1.selenocysteine.strix_occidentalis_caurina.Strix_occidentalis_caurina_Soccid_v01_dna_toplevel";
NIFN01000015.1	selenoprofiles_genewise	CDS	1580302	1580514	.	+	.	phase "."; gene_id "SelP.1.selenocysteine"; transcript_id "SelP.1.selenocysteine"; Reference "SelP.1.selenocysteine.strix_occidentalis_caurina.Strix_occidentalis_caurina_Soccid_v01_dna_toplevel";
NIFN01000015.1	selenoprofiles_genewise	CDS	1580654	1580789	.	+	.	phase "."; gene_id "SelP.1.selenocysteine"; transcript_id "SelP.1.selenocysteine"; Reference "SelP.1.selenocysteine.strix_occidentalis_caurina.Strix_occidentalis_caurina_Soccid_v01_dna_toplevel";
NIFN01000015.1	selenoprofiles_genewise	CDS	1581442	1581687	.	+	.	phase "."; gene_id "SelP.1.selenocysteine"; transcript_id "SelP.1.selenocysteine"; Reference "SelP.1.selenocysteine.strix_occidentalis_caurina.Strix_occidentalis_caurina_Soccid_v01_dna_toplevel";
NIFN01000015.1	selenoprofiles_secposition	Selenocysteine	1580167	1580169	.	+	.	phase "."; gene_id "Sec1:SelP.1.selenocysteine"; transcript_id "Sec1:SelP.1.selenocysteine"; Reference "SelP.1.selenocysteine.strix_occidentalis_caurina.Strix_occidentalis_caurina_Soccid_v01_dna_toplevel";
NIFN01000520.1	selenoprofiles_genewise	CDS	941496	941686	.	-	.	phase "."; gene_id "SelP.4.selenocysteine"; transcript_id "SelP.4.selenocysteine"; Reference "SelP.4.selenocysteine.strix_occidentalis_caurina.Strix_occidentalis_caurina_Soccid_v01_dna_toplevel";
NIFN01000520.1	selenoprofiles_genewise	CDS	939515	939727	.	-	.	phase "."; gene_id "SelP.4.selenocysteine"; transcript_id "SelP.4.selenocysteine"; Reference "SelP.4.selenocysteine.strix_occidentalis_caurina.Strix_occidentalis_caurina_Soccid_v01_dna_toplevel";
NIFN01000520.1	selenoprofiles_genewise	CDS	937727	937844	.	-	.	phase "."; gene_id "SelP.4.selenocysteine"; transcript_id "SelP.4.selenocysteine"; Reference "SelP.4.selenocysteine.strix_occidentalis_caurina.Strix_occidentalis_caurina_Soccid_v01_dna_toplevel";
NIFN01000520.1	selenoprofiles_genewise	CDS	936497	936829	.	-	.	phase "."; gene_id "SelP.4.selenocysteine"; transcript_id "SelP.4.selenocysteine"; Reference "SelP.4.selenocysteine.strix_occidentalis_caurina.Strix_occidentalis_caurina_Soccid_v01_dna_toplevel";
NIFN01000520.1	selenoprofiles_secposition	Selenocysteine	941522	941524	.	-	.	phase "."; gene_id "Sec1:SelP.4.selenocysteine"; transcript_id "Sec1:SelP.4.selenocysteine"; Reference "SelP.4.selenocysteine.strix_occidentalis_caurina.Strix_occidentalis_caurina_Soccid_v01_dna_toplevel";
NIFN01000080.1	selenoprofiles_exonerate	CDS	7778283	7778432	.	-	.	phase "."; gene_id "SelR.1.selenocysteine"; transcript_id "SelR.1.selenocysteine"; Reference "SelR.1.selenocysteine.strix_occidentalis_caurina.Strix_occidentalis_caurina_Soccid_v01_dna_toplevel";
NIFN01000080.1	selenoprofiles_exonerate	CDS	7778056	7778170	.	-	.	phase "."; gene_id "SelR.1.selenocysteine"; transcript_id "SelR.1.selenocysteine"; Reference "SelR.1.selenocysteine.strix_occidentalis_caurina.Strix_occidentalis_caurina_Soccid_v01_dna_toplevel";
NIFN01000080.1	selenoprofiles_exonerate	CDS	7723831	7723862	.	-	.	phase "."; gene_id "SelR.1.selenocysteine"; transcript_id "SelR.1.selenocysteine"; Reference "SelR.1.selenocysteine.strix_occidentalis_caurina.Strix_occidentalis_caurina_Soccid_v01_dna_toplevel";
NIFN01000080.1	selenoprofiles_secposition	Selenocysteine	7778090	7778092	.	-	.	phase "."; gene_id "Sec1:SelR.1.selenocysteine"; transcript_id "Sec1:SelR.1.selenocysteine"; Reference "SelR.1.selenocysteine.strix_occidentalis_caurina.Strix_occidentalis_caurina_Soccid_v01_dna_toplevel";
NIFN01000528.1	selenoprofiles_genewise	CDS	2294035	2294296	.	+	.	phase "."; gene_id "SelS.5.selenocysteine"; transcript_id "SelS.5.selenocysteine"; Reference "SelS.5.selenocysteine.strix_occidentalis_caurina.Strix_occidentalis_caurina_Soccid_v01_dna_toplevel";
NIFN01000528.1	selenoprofiles_genewise	CDS	2294516	2294650	.	+	.	phase "."; gene_id "SelS.5.selenocysteine"; transcript_id "SelS.5.selenocysteine"; Reference "SelS.5.selenocysteine.strix_occidentalis_caurina.Strix_occidentalis_caurina_Soccid_v01_dna_toplevel";
NIFN01000528.1	selenoprofiles_genewise	CDS	2296230	2296336	.	+	.	phase "."; gene_id "SelS.5.selenocysteine"; transcript_id "SelS.5.selenocysteine"; Reference "SelS.5.selenocysteine.strix_occidentalis_caurina.Strix_occidentalis_caurina_Soccid_v01_dna_toplevel";
NIFN01000528.1	selenoprofiles_genewise	CDS	2297721	2297810	.	+	.	phase "."; gene_id "SelS.5.selenocysteine"; transcript_id "SelS.5.selenocysteine"; Reference "SelS.5.selenocysteine.strix_occidentalis_caurina.Strix_occidentalis_caurina_Soccid_v01_dna_toplevel";
NIFN01000528.1	selenoprofiles_genewise	CDS	2297918	2297996	.	+	.	phase "."; gene_id "SelS.5.selenocysteine"; transcript_id "SelS.5.selenocysteine"; Reference "SelS.5.selenocysteine.strix_occidentalis_caurina.Strix_occidentalis_caurina_Soccid_v01_dna_toplevel";
NIFN01000528.1	selenoprofiles_genewise	CDS	2299997	2300082	.	+	.	phase "."; gene_id "SelS.5.selenocysteine"; transcript_id "SelS.5.selenocysteine"; Reference "SelS.5.selenocysteine.strix_occidentalis_caurina.Strix_occidentalis_caurina_Soccid_v01_dna_toplevel";
NIFN01000528.1	selenoprofiles_secposition	Selenocysteine	2300074	2300076	.	+	.	phase "."; gene_id "Sec1:SelS.5.selenocysteine"; transcript_id "Sec1:SelS.5.selenocysteine"; Reference "SelS.5.selenocysteine.strix_occidentalis_caurina.Strix_occidentalis_caurina_Soccid_v01_dna_toplevel";
NIFN01000152.1	selenoprofiles_genewise	CDS	9795039	9795161	.	-	.	phase "."; gene_id "TR.10.selenocysteine"; transcript_id "TR.10.selenocysteine"; Reference "TR.10.selenocysteine.strix_occidentalis_caurina.Strix_occidentalis_caurina_Soccid_v01_dna_toplevel";
NIFN01000152.1	selenoprofiles_genewise	CDS	9788799	9788859	.	-	.	phase "."; gene_id "TR.10.selenocysteine"; transcript_id "TR.10.selenocysteine"; Reference "TR.10.selenocysteine.strix_occidentalis_caurina.Strix_occidentalis_caurina_Soccid_v01_dna_toplevel";
NIFN01000152.1	selenoprofiles_genewise	CDS	9787126	9787235	.	-	.	phase "."; gene_id "TR.10.selenocysteine"; transcript_id "TR.10.selenocysteine"; Reference "TR.10.selenocysteine.strix_occidentalis_caurina.Strix_occidentalis_caurina_Soccid_v01_dna_toplevel";
NIFN01000152.1	selenoprofiles_genewise	CDS	9786833	9786946	.	-	.	phase "."; gene_id "TR.10.selenocysteine"; transcript_id "TR.10.selenocysteine"; Reference "TR.10.selenocysteine.strix_occidentalis_caurina.Strix_occidentalis_caurina_Soccid_v01_dna_toplevel";
NIFN01000152.1	selenoprofiles_genewise	CDS	9784922	9784994	.	-	.	phase "."; gene_id "TR.10.selenocysteine"; transcript_id "TR.10.selenocysteine"; Reference "TR.10.selenocysteine.strix_occidentalis_caurina.Strix_occidentalis_caurina_Soccid_v01_dna_toplevel";
NIFN01000152.1	selenoprofiles_genewise	CDS	9783962	9784081	.	-	.	phase "."; gene_id "TR.10.selenocysteine"; transcript_id "TR.10.selenocysteine"; Reference "TR.10.selenocysteine.strix_occidentalis_caurina.Strix_occidentalis_caurina_Soccid_v01_dna_toplevel";
NIFN01000152.1	selenoprofiles_genewise	CDS	9783410	9783552	.	-	.	phase "."; gene_id "TR.10.selenocysteine"; transcript_id "TR.10.selenocysteine"; Reference "TR.10.selenocysteine.strix_occidentalis_caurina.Strix_occidentalis_caurina_Soccid_v01_dna_toplevel";
NIFN01000152.1	selenoprofiles_genewise	CDS	9781640	9781755	.	-	.	phase "."; gene_id "TR.10.selenocysteine"; transcript_id "TR.10.selenocysteine"; Reference "TR.10.selenocysteine.strix_occidentalis_caurina.Strix_occidentalis_caurina_Soccid_v01_dna_toplevel";
NIFN01000152.1	selenoprofiles_genewise	CDS	9781330	9781549	.	-	.	phase "."; gene_id "TR.10.selenocysteine"; transcript_id "TR.10.selenocysteine"; Reference "TR.10.selenocysteine.strix_occidentalis_caurina.Strix_occidentalis_caurina_Soccid_v01_dna_toplevel";
NIFN01000152.1	selenoprofiles_genewise	CDS	9780972	9781094	.	-	.	phase "."; gene_id "TR.10.selenocysteine"; transcript_id "TR.10.selenocysteine"; Reference "TR.10.selenocysteine.strix_occidentalis_caurina.Strix_occidentalis_caurina_Soccid_v01_dna_toplevel";
NIFN01000152.1	selenoprofiles_genewise	CDS	9780439	9780515	.	-	.	phase "."; gene_id "TR.10.selenocysteine"; transcript_id "TR.10.selenocysteine"; Reference "TR.10.selenocysteine.strix_occidentalis_caurina.Strix_occidentalis_caurina_Soccid_v01_dna_toplevel";
NIFN01000152.1	selenoprofiles_genewise	CDS	9779403	9779559	.	-	.	phase "."; gene_id "TR.10.selenocysteine"; transcript_id "TR.10.selenocysteine"; Reference "TR.10.selenocysteine.strix_occidentalis_caurina.Strix_occidentalis_caurina_Soccid_v01_dna_toplevel";
NIFN01000152.1	selenoprofiles_genewise	CDS	9779102	9779209	.	-	.	phase "."; gene_id "TR.10.selenocysteine"; transcript_id "TR.10.selenocysteine"; Reference "TR.10.selenocysteine.strix_occidentalis_caurina.Strix_occidentalis_caurina_Soccid_v01_dna_toplevel";
NIFN01000152.1	selenoprofiles_genewise	CDS	9778108	9778203	.	-	.	phase "."; gene_id "TR.10.selenocysteine"; transcript_id "TR.10.selenocysteine"; Reference "TR.10.selenocysteine.strix_occidentalis_caurina.Strix_occidentalis_caurina_Soccid_v01_dna_toplevel";
NIFN01000152.1	selenoprofiles_genewise	CDS	9776475	9776609	.	-	.	phase "."; gene_id "TR.10.selenocysteine"; transcript_id "TR.10.selenocysteine"; Reference "TR.10.selenocysteine.strix_occidentalis_caurina.Strix_occidentalis_caurina_Soccid_v01_dna_toplevel";
NIFN01000152.1	selenoprofiles_genewise	CDS	9776123	9776191	.	-	.	phase "."; gene_id "TR.10.selenocysteine"; transcript_id "TR.10.selenocysteine"; Reference "TR.10.selenocysteine.strix_occidentalis_caurina.Strix_occidentalis_caurina_Soccid_v01_dna_toplevel";
NIFN01000152.1	selenoprofiles_secposition	Selenocysteine	9776129	9776131	.	-	.	phase "."; gene_id "Sec1:TR.10.selenocysteine"; transcript_id "Sec1:TR.10.selenocysteine"; Reference "TR.10.selenocysteine.strix_occidentalis_caurina.Strix_occidentalis_caurina_Soccid_v01_dna_toplevel";
NIFN01000496.1	selenoprofiles_genewise	CDS	525155	525286	.	-	.	phase "."; gene_id "TR.13.selenocysteine"; transcript_id "TR.13.selenocysteine"; Reference "TR.13.selenocysteine.strix_occidentalis_caurina.Strix_occidentalis_caurina_Soccid_v01_dna_toplevel";
NIFN01000496.1	selenoprofiles_genewise	CDS	522815	522937	.	-	.	phase "."; gene_id "TR.13.selenocysteine"; transcript_id "TR.13.selenocysteine"; Reference "TR.13.selenocysteine.strix_occidentalis_caurina.Strix_occidentalis_caurina_Soccid_v01_dna_toplevel";
NIFN01000496.1	selenoprofiles_genewise	CDS	519383	519455	.	-	.	phase "."; gene_id "TR.13.selenocysteine"; transcript_id "TR.13.selenocysteine"; Reference "TR.13.selenocysteine.strix_occidentalis_caurina.Strix_occidentalis_caurina_Soccid_v01_dna_toplevel";
NIFN01000496.1	selenoprofiles_genewise	CDS	519149	519268	.	-	.	phase "."; gene_id "TR.13.selenocysteine"; transcript_id "TR.13.selenocysteine"; Reference "TR.13.selenocysteine.strix_occidentalis_caurina.Strix_occidentalis_caurina_Soccid_v01_dna_toplevel";
NIFN01000496.1	selenoprofiles_genewise	CDS	518213	518355	.	-	.	phase "."; gene_id "TR.13.selenocysteine"; transcript_id "TR.13.selenocysteine"; Reference "TR.13.selenocysteine.strix_occidentalis_caurina.Strix_occidentalis_caurina_Soccid_v01_dna_toplevel";
NIFN01000496.1	selenoprofiles_genewise	CDS	517969	518084	.	-	.	phase "."; gene_id "TR.13.selenocysteine"; transcript_id "TR.13.selenocysteine"; Reference "TR.13.selenocysteine.strix_occidentalis_caurina.Strix_occidentalis_caurina_Soccid_v01_dna_toplevel";
NIFN01000496.1	selenoprofiles_genewise	CDS	515948	516173	.	-	.	phase "."; gene_id "TR.13.selenocysteine"; transcript_id "TR.13.selenocysteine"; Reference "TR.13.selenocysteine.strix_occidentalis_caurina.Strix_occidentalis_caurina_Soccid_v01_dna_toplevel";
NIFN01000496.1	selenoprofiles_genewise	CDS	513112	513204	.	-	.	phase "."; gene_id "TR.13.selenocysteine"; transcript_id "TR.13.selenocysteine"; Reference "TR.13.selenocysteine.strix_occidentalis_caurina.Strix_occidentalis_caurina_Soccid_v01_dna_toplevel";
NIFN01000496.1	selenoprofiles_genewise	CDS	511286	511362	.	-	.	phase "."; gene_id "TR.13.selenocysteine"; transcript_id "TR.13.selenocysteine"; Reference "TR.13.selenocysteine.strix_occidentalis_caurina.Strix_occidentalis_caurina_Soccid_v01_dna_toplevel";
NIFN01000496.1	selenoprofiles_genewise	CDS	509479	509635	.	-	.	phase "."; gene_id "TR.13.selenocysteine"; transcript_id "TR.13.selenocysteine"; Reference "TR.13.selenocysteine.strix_occidentalis_caurina.Strix_occidentalis_caurina_Soccid_v01_dna_toplevel";
NIFN01000496.1	selenoprofiles_genewise	CDS	506496	506603	.	-	.	phase "."; gene_id "TR.13.selenocysteine"; transcript_id "TR.13.selenocysteine"; Reference "TR.13.selenocysteine.strix_occidentalis_caurina.Strix_occidentalis_caurina_Soccid_v01_dna_toplevel";
NIFN01000496.1	selenoprofiles_genewise	CDS	504562	504657	.	-	.	phase "."; gene_id "TR.13.selenocysteine"; transcript_id "TR.13.selenocysteine"; Reference "TR.13.selenocysteine.strix_occidentalis_caurina.Strix_occidentalis_caurina_Soccid_v01_dna_toplevel";
NIFN01000496.1	selenoprofiles_genewise	CDS	502288	502422	.	-	.	phase "."; gene_id "TR.13.selenocysteine"; transcript_id "TR.13.selenocysteine"; Reference "TR.13.selenocysteine.strix_occidentalis_caurina.Strix_occidentalis_caurina_Soccid_v01_dna_toplevel";
NIFN01000496.1	selenoprofiles_genewise	CDS	499039	499107	.	-	.	phase "."; gene_id "TR.13.selenocysteine"; transcript_id "TR.13.selenocysteine"; Reference "TR.13.selenocysteine.strix_occidentalis_caurina.Strix_occidentalis_caurina_Soccid_v01_dna_toplevel";
NIFN01000496.1	selenoprofiles_secposition	Selenocysteine	499045	499047	.	-	.	phase "."; gene_id "Sec1:TR.13.selenocysteine"; transcript_id "Sec1:TR.13.selenocysteine"; Reference "TR.13.selenocysteine.strix_occidentalis_caurina.Strix_occidentalis_caurina_Soccid_v01_dna_toplevel";
NIFN01000031.1	selenoprofiles_genewise	CDS	679550	679625	.	-	.	phase "."; gene_id "TR.32.selenocysteine"; transcript_id "TR.32.selenocysteine"; Reference "TR.32.selenocysteine.strix_occidentalis_caurina.Strix_occidentalis_caurina_Soccid_v01_dna_toplevel";
NIFN01000031.1	selenoprofiles_genewise	CDS	678326	678391	.	-	.	phase "."; gene_id "TR.32.selenocysteine"; transcript_id "TR.32.selenocysteine"; Reference "TR.32.selenocysteine.strix_occidentalis_caurina.Strix_occidentalis_caurina_Soccid_v01_dna_toplevel";
NIFN01000031.1	selenoprofiles_genewise	CDS	677563	677619	.	-	.	phase "."; gene_id "TR.32.selenocysteine"; transcript_id "TR.32.selenocysteine"; Reference "TR.32.selenocysteine.strix_occidentalis_caurina.Strix_occidentalis_caurina_Soccid_v01_dna_toplevel";
NIFN01000031.1	selenoprofiles_genewise	CDS	676788	676932	.	-	.	phase "."; gene_id "TR.32.selenocysteine"; transcript_id "TR.32.selenocysteine"; Reference "TR.32.selenocysteine.strix_occidentalis_caurina.Strix_occidentalis_caurina_Soccid_v01_dna_toplevel";
NIFN01000031.1	selenoprofiles_genewise	CDS	676400	676474	.	-	.	phase "."; gene_id "TR.32.selenocysteine"; transcript_id "TR.32.selenocysteine"; Reference "TR.32.selenocysteine.strix_occidentalis_caurina.Strix_occidentalis_caurina_Soccid_v01_dna_toplevel";
NIFN01000031.1	selenoprofiles_genewise	CDS	675492	675570	.	-	.	phase "."; gene_id "TR.32.selenocysteine"; transcript_id "TR.32.selenocysteine"; Reference "TR.32.selenocysteine.strix_occidentalis_caurina.Strix_occidentalis_caurina_Soccid_v01_dna_toplevel";
NIFN01000031.1	selenoprofiles_genewise	CDS	674415	674477	.	-	.	phase "."; gene_id "TR.32.selenocysteine"; transcript_id "TR.32.selenocysteine"; Reference "TR.32.selenocysteine.strix_occidentalis_caurina.Strix_occidentalis_caurina_Soccid_v01_dna_toplevel";
NIFN01000031.1	selenoprofiles_genewise	CDS	673825	673895	.	-	.	phase "."; gene_id "TR.32.selenocysteine"; transcript_id "TR.32.selenocysteine"; Reference "TR.32.selenocysteine.strix_occidentalis_caurina.Strix_occidentalis_caurina_Soccid_v01_dna_toplevel";
NIFN01000031.1	selenoprofiles_genewise	CDS	669161	669180	.	-	.	phase "."; gene_id "TR.32.selenocysteine"; transcript_id "TR.32.selenocysteine"; Reference "TR.32.selenocysteine.strix_occidentalis_caurina.Strix_occidentalis_caurina_Soccid_v01_dna_toplevel";
NIFN01000031.1	selenoprofiles_genewise	CDS	668687	668778	.	-	.	phase "."; gene_id "TR.32.selenocysteine"; transcript_id "TR.32.selenocysteine"; Reference "TR.32.selenocysteine.strix_occidentalis_caurina.Strix_occidentalis_caurina_Soccid_v01_dna_toplevel";
NIFN01000031.1	selenoprofiles_genewise	CDS	665998	666172	.	-	.	phase "."; gene_id "TR.32.selenocysteine"; transcript_id "TR.32.selenocysteine"; Reference "TR.32.selenocysteine.strix_occidentalis_caurina.Strix_occidentalis_caurina_Soccid_v01_dna_toplevel";
NIFN01000031.1	selenoprofiles_genewise	CDS	657245	657381	.	-	.	phase "."; gene_id "TR.32.selenocysteine"; transcript_id "TR.32.selenocysteine"; Reference "TR.32.selenocysteine.strix_occidentalis_caurina.Strix_occidentalis_caurina_Soccid_v01_dna_toplevel";
NIFN01000031.1	selenoprofiles_genewise	CDS	651790	651885	.	-	.	phase "."; gene_id "TR.32.selenocysteine"; transcript_id "TR.32.selenocysteine"; Reference "TR.32.selenocysteine.strix_occidentalis_caurina.Strix_occidentalis_caurina_Soccid_v01_dna_toplevel";
NIFN01000031.1	selenoprofiles_genewise	CDS	651223	651315	.	-	.	phase "."; gene_id "TR.32.selenocysteine"; transcript_id "TR.32.selenocysteine"; Reference "TR.32.selenocysteine.strix_occidentalis_caurina.Strix_occidentalis_caurina_Soccid_v01_dna_toplevel";
NIFN01000031.1	selenoprofiles_genewise	CDS	649838	649909	.	-	.	phase "."; gene_id "TR.32.selenocysteine"; transcript_id "TR.32.selenocysteine"; Reference "TR.32.selenocysteine.strix_occidentalis_caurina.Strix_occidentalis_caurina_Soccid_v01_dna_toplevel";
NIFN01000031.1	selenoprofiles_genewise	CDS	647157	647254	.	-	.	phase "."; gene_id "TR.32.selenocysteine"; transcript_id "TR.32.selenocysteine"; Reference "TR.32.selenocysteine.strix_occidentalis_caurina.Strix_occidentalis_caurina_Soccid_v01_dna_toplevel";
NIFN01000031.1	selenoprofiles_genewise	CDS	644775	644904	.	-	.	phase "."; gene_id "TR.32.selenocysteine"; transcript_id "TR.32.selenocysteine"; Reference "TR.32.selenocysteine.strix_occidentalis_caurina.Strix_occidentalis_caurina_Soccid_v01_dna_toplevel";
NIFN01000031.1	selenoprofiles_secposition	Selenocysteine	644781	644783	.	-	.	phase "."; gene_id "Sec1:TR.32.selenocysteine"; transcript_id "Sec1:TR.32.selenocysteine"; Reference "TR.32.selenocysteine.strix_occidentalis_caurina.Strix_occidentalis_caurina_Soccid_v01_dna_toplevel";
NIFN01000260.1	selenoprofiles_genewise	CDS	1239610	1239767	.	-	.	phase "."; gene_id "SelT.3.selenocysteine"; transcript_id "SelT.3.selenocysteine"; Reference "SelT.3.selenocysteine.strix_occidentalis_caurina.Strix_occidentalis_caurina_Soccid_v01_dna_toplevel";
NIFN01000260.1	selenoprofiles_genewise	CDS	1238202	1238312	.	-	.	phase "."; gene_id "SelT.3.selenocysteine"; transcript_id "SelT.3.selenocysteine"; Reference "SelT.3.selenocysteine.strix_occidentalis_caurina.Strix_occidentalis_caurina_Soccid_v01_dna_toplevel";
NIFN01000260.1	selenoprofiles_genewise	CDS	1236972	1237098	.	-	.	phase "."; gene_id "SelT.3.selenocysteine"; transcript_id "SelT.3.selenocysteine"; Reference "SelT.3.selenocysteine.strix_occidentalis_caurina.Strix_occidentalis_caurina_Soccid_v01_dna_toplevel";
NIFN01000260.1	selenoprofiles_genewise	CDS	1235417	1235504	.	-	.	phase "."; gene_id "SelT.3.selenocysteine"; transcript_id "SelT.3.selenocysteine"; Reference "SelT.3.selenocysteine.strix_occidentalis_caurina.Strix_occidentalis_caurina_Soccid_v01_dna_toplevel";
NIFN01000260.1	selenoprofiles_genewise	CDS	1233860	1233984	.	-	.	phase "."; gene_id "SelT.3.selenocysteine"; transcript_id "SelT.3.selenocysteine"; Reference "SelT.3.selenocysteine.strix_occidentalis_caurina.Strix_occidentalis_caurina_Soccid_v01_dna_toplevel";
NIFN01000260.1	selenoprofiles_secposition	Selenocysteine	1238303	1238305	.	-	.	phase "."; gene_id "Sec1:SelT.3.selenocysteine"; transcript_id "Sec1:SelT.3.selenocysteine"; Reference "SelT.3.selenocysteine.strix_occidentalis_caurina.Strix_occidentalis_caurina_Soccid_v01_dna_toplevel";
KL206356.1	selenoprofiles_genewise	CDS	3225900	3226541	.	+	.	phase "."; gene_id "DI.1.selenocysteine"; transcript_id "DI.1.selenocysteine"; Reference "DI.1.selenocysteine.struthio_camelus_australis.Struthio_camelus_australis_ASM69896v1_dna_toplevel";
KL206356.1	selenoprofiles_secposition	Selenocysteine	3226128	3226130	.	+	.	phase "."; gene_id "Sec1:DI.1.selenocysteine"; transcript_id "Sec1:DI.1.selenocysteine"; Reference "DI.1.selenocysteine.struthio_camelus_australis.Struthio_camelus_australis_ASM69896v1_dna_toplevel";
KL206113.1	selenoprofiles_genewise	CDS	2345274	2345495	.	+	.	phase "."; gene_id "DI.3.selenocysteine"; transcript_id "DI.3.selenocysteine"; Reference "DI.3.selenocysteine.struthio_camelus_australis.Struthio_camelus_australis_ASM69896v1_dna_toplevel";
KL206113.1	selenoprofiles_genewise	CDS	2357649	2358221	.	+	.	phase "."; gene_id "DI.3.selenocysteine"; transcript_id "DI.3.selenocysteine"; Reference "DI.3.selenocysteine.struthio_camelus_australis.Struthio_camelus_australis_ASM69896v1_dna_toplevel";
KL206113.1	selenoprofiles_secposition	Selenocysteine	2357820	2357822	.	+	.	phase "."; gene_id "Sec1:DI.3.selenocysteine"; transcript_id "Sec1:DI.3.selenocysteine"; Reference "DI.3.selenocysteine.struthio_camelus_australis.Struthio_camelus_australis_ASM69896v1_dna_toplevel";
KL206787.1	selenoprofiles_genewise	CDS	1649688	1650018	.	+	.	phase "."; gene_id "DI.5.selenocysteine"; transcript_id "DI.5.selenocysteine"; Reference "DI.5.selenocysteine.struthio_camelus_australis.Struthio_camelus_australis_ASM69896v1_dna_toplevel";
KL206787.1	selenoprofiles_genewise	CDS	1651744	1651887	.	+	.	phase "."; gene_id "DI.5.selenocysteine"; transcript_id "DI.5.selenocysteine"; Reference "DI.5.selenocysteine.struthio_camelus_australis.Struthio_camelus_australis_ASM69896v1_dna_toplevel";
KL206787.1	selenoprofiles_genewise	CDS	1653165	1653364	.	+	.	phase "."; gene_id "DI.5.selenocysteine"; transcript_id "DI.5.selenocysteine"; Reference "DI.5.selenocysteine.struthio_camelus_australis.Struthio_camelus_australis_ASM69896v1_dna_toplevel";
KL206787.1	selenoprofiles_genewise	CDS	1653827	1653892	.	+	.	phase "."; gene_id "DI.5.selenocysteine"; transcript_id "DI.5.selenocysteine"; Reference "DI.5.selenocysteine.struthio_camelus_australis.Struthio_camelus_australis_ASM69896v1_dna_toplevel";
KL206787.1	selenoprofiles_secposition	Selenocysteine	1651782	1651784	.	+	.	phase "."; gene_id "Sec1:DI.5.selenocysteine"; transcript_id "Sec1:DI.5.selenocysteine"; Reference "DI.5.selenocysteine.struthio_camelus_australis.Struthio_camelus_australis_ASM69896v1_dna_toplevel";
KL206722.1	selenoprofiles_genewise	CDS	143273	143484	.	-	.	phase "."; gene_id "GPx.3.selenocysteine"; transcript_id "GPx.3.selenocysteine"; Reference "GPx.3.selenocysteine.struthio_camelus_australis.Struthio_camelus_australis_ASM69896v1_dna_toplevel";
KL206722.1	selenoprofiles_genewise	CDS	142715	143093	.	-	.	phase "."; gene_id "GPx.3.selenocysteine"; transcript_id "GPx.3.selenocysteine"; Reference "GPx.3.selenocysteine.struthio_camelus_australis.Struthio_camelus_australis_ASM69896v1_dna_toplevel";
KL206722.1	selenoprofiles_secposition	Selenocysteine	143362	143364	.	-	.	phase "."; gene_id "Sec1:GPx.3.selenocysteine"; transcript_id "Sec1:GPx.3.selenocysteine"; Reference "GPx.3.selenocysteine.struthio_camelus_australis.Struthio_camelus_australis_ASM69896v1_dna_toplevel";
KL205976.1	selenoprofiles_genewise	CDS	147911	148020	.	-	.	phase "."; gene_id "GPx.10.selenocysteine"; transcript_id "GPx.10.selenocysteine"; Reference "GPx.10.selenocysteine.struthio_camelus_australis.Struthio_camelus_australis_ASM69896v1_dna_toplevel";
KL205976.1	selenoprofiles_genewise	CDS	147467	147611	.	-	.	phase "."; gene_id "GPx.10.selenocysteine"; transcript_id "GPx.10.selenocysteine"; Reference "GPx.10.selenocysteine.struthio_camelus_australis.Struthio_camelus_australis_ASM69896v1_dna_toplevel";
KL205976.1	selenoprofiles_genewise	CDS	147104	147255	.	-	.	phase "."; gene_id "GPx.10.selenocysteine"; transcript_id "GPx.10.selenocysteine"; Reference "GPx.10.selenocysteine.struthio_camelus_australis.Struthio_camelus_australis_ASM69896v1_dna_toplevel";
KL205976.1	selenoprofiles_genewise	CDS	146286	146424	.	-	.	phase "."; gene_id "GPx.10.selenocysteine"; transcript_id "GPx.10.selenocysteine"; Reference "GPx.10.selenocysteine.struthio_camelus_australis.Struthio_camelus_australis_ASM69896v1_dna_toplevel";
KL205976.1	selenoprofiles_secposition	Selenocysteine	147572	147574	.	-	.	phase "."; gene_id "Sec1:GPx.10.selenocysteine"; transcript_id "Sec1:GPx.10.selenocysteine"; Reference "GPx.10.selenocysteine.struthio_camelus_australis.Struthio_camelus_australis_ASM69896v1_dna_toplevel";
KL206233.1	selenoprofiles_genewise	CDS	1252858	1253025	.	+	.	phase "."; gene_id "Sel15.3.selenocysteine"; transcript_id "Sel15.3.selenocysteine"; Reference "Sel15.3.selenocysteine.struthio_camelus_australis.Struthio_camelus_australis_ASM69896v1_dna_toplevel";
KL206233.1	selenoprofiles_genewise	CDS	1266332	1266395	.	+	.	phase "."; gene_id "Sel15.3.selenocysteine"; transcript_id "Sel15.3.selenocysteine"; Reference "Sel15.3.selenocysteine.struthio_camelus_australis.Struthio_camelus_australis_ASM69896v1_dna_toplevel";
KL206233.1	selenoprofiles_genewise	CDS	1275115	1275164	.	+	.	phase "."; gene_id "Sel15.3.selenocysteine"; transcript_id "Sel15.3.selenocysteine"; Reference "Sel15.3.selenocysteine.struthio_camelus_australis.Struthio_camelus_australis_ASM69896v1_dna_toplevel";
KL206233.1	selenoprofiles_genewise	CDS	1277427	1277558	.	+	.	phase "."; gene_id "Sel15.3.selenocysteine"; transcript_id "Sel15.3.selenocysteine"; Reference "Sel15.3.selenocysteine.struthio_camelus_australis.Struthio_camelus_australis_ASM69896v1_dna_toplevel";
KL206233.1	selenoprofiles_secposition	Selenocysteine	1266365	1266367	.	+	.	phase "."; gene_id "Sec1:Sel15.3.selenocysteine"; transcript_id "Sec1:Sel15.3.selenocysteine"; Reference "Sel15.3.selenocysteine.struthio_camelus_australis.Struthio_camelus_australis_ASM69896v1_dna_toplevel";
KL206079.1	selenoprofiles_genewise	CDS	640445	640564	.	-	.	phase "."; gene_id "SelI.3.selenocysteine"; transcript_id "SelI.3.selenocysteine"; Reference "SelI.3.selenocysteine.struthio_camelus_australis.Struthio_camelus_australis_ASM69896v1_dna_toplevel";
KL206079.1	selenoprofiles_genewise	CDS	639990	640098	.	-	.	phase "."; gene_id "SelI.3.selenocysteine"; transcript_id "SelI.3.selenocysteine"; Reference "SelI.3.selenocysteine.struthio_camelus_australis.Struthio_camelus_australis_ASM69896v1_dna_toplevel";
KL206079.1	selenoprofiles_genewise	CDS	637915	637989	.	-	.	phase "."; gene_id "SelI.3.selenocysteine"; transcript_id "SelI.3.selenocysteine"; Reference "SelI.3.selenocysteine.struthio_camelus_australis.Struthio_camelus_australis_ASM69896v1_dna_toplevel";
KL206079.1	selenoprofiles_genewise	CDS	637162	637424	.	-	.	phase "."; gene_id "SelI.3.selenocysteine"; transcript_id "SelI.3.selenocysteine"; Reference "SelI.3.selenocysteine.struthio_camelus_australis.Struthio_camelus_australis_ASM69896v1_dna_toplevel";
KL206079.1	selenoprofiles_genewise	CDS	635277	635385	.	-	.	phase "."; gene_id "SelI.3.selenocysteine"; transcript_id "SelI.3.selenocysteine"; Reference "SelI.3.selenocysteine.struthio_camelus_australis.Struthio_camelus_australis_ASM69896v1_dna_toplevel";
KL206079.1	selenoprofiles_genewise	CDS	633134	633182	.	-	.	phase "."; gene_id "SelI.3.selenocysteine"; transcript_id "SelI.3.selenocysteine"; Reference "SelI.3.selenocysteine.struthio_camelus_australis.Struthio_camelus_australis_ASM69896v1_dna_toplevel";
KL206079.1	selenoprofiles_genewise	CDS	632544	632724	.	-	.	phase "."; gene_id "SelI.3.selenocysteine"; transcript_id "SelI.3.selenocysteine"; Reference "SelI.3.selenocysteine.struthio_camelus_australis.Struthio_camelus_australis_ASM69896v1_dna_toplevel";
KL206079.1	selenoprofiles_genewise	CDS	631547	631729	.	-	.	phase "."; gene_id "SelI.3.selenocysteine"; transcript_id "SelI.3.selenocysteine"; Reference "SelI.3.selenocysteine.struthio_camelus_australis.Struthio_camelus_australis_ASM69896v1_dna_toplevel";
KL206079.1	selenoprofiles_genewise	CDS	627900	628016	.	-	.	phase "."; gene_id "SelI.3.selenocysteine"; transcript_id "SelI.3.selenocysteine"; Reference "SelI.3.selenocysteine.struthio_camelus_australis.Struthio_camelus_australis_ASM69896v1_dna_toplevel";
KL206079.1	selenoprofiles_secposition	Selenocysteine	627951	627953	.	-	.	phase "."; gene_id "Sec1:SelI.3.selenocysteine"; transcript_id "Sec1:SelI.3.selenocysteine"; Reference "SelI.3.selenocysteine.struthio_camelus_australis.Struthio_camelus_australis_ASM69896v1_dna_toplevel";
KL206989.1	selenoprofiles_genewise	CDS	4904556	4904662	.	-	.	phase "."; gene_id "SelK.2.selenocysteine"; transcript_id "SelK.2.selenocysteine"; Reference "SelK.2.selenocysteine.struthio_camelus_australis.Struthio_camelus_australis_ASM69896v1_dna_toplevel";
KL206989.1	selenoprofiles_genewise	CDS	4903673	4903753	.	-	.	phase "."; gene_id "SelK.2.selenocysteine"; transcript_id "SelK.2.selenocysteine"; Reference "SelK.2.selenocysteine.struthio_camelus_australis.Struthio_camelus_australis_ASM69896v1_dna_toplevel";
KL206989.1	selenoprofiles_genewise	CDS	4902831	4902927	.	-	.	phase "."; gene_id "SelK.2.selenocysteine"; transcript_id "SelK.2.selenocysteine"; Reference "SelK.2.selenocysteine.struthio_camelus_australis.Struthio_camelus_australis_ASM69896v1_dna_toplevel";
KL206989.1	selenoprofiles_secposition	Selenocysteine	4902840	4902842	.	-	.	phase "."; gene_id "Sec2:SelK.2.selenocysteine"; transcript_id "Sec2:SelK.2.selenocysteine"; Reference "SelK.2.selenocysteine.struthio_camelus_australis.Struthio_camelus_australis_ASM69896v1_dna_toplevel";
KL205698.1	selenoprofiles_genewise	CDS	235249	235366	.	+	.	phase "."; gene_id "SelN.12.selenocysteine"; transcript_id "SelN.12.selenocysteine"; Reference "SelN.12.selenocysteine.struthio_camelus_australis.Struthio_camelus_australis_ASM69896v1_dna_toplevel";
KL205698.1	selenoprofiles_genewise	CDS	236168	236298	.	+	.	phase "."; gene_id "SelN.12.selenocysteine"; transcript_id "SelN.12.selenocysteine"; Reference "SelN.12.selenocysteine.struthio_camelus_australis.Struthio_camelus_australis_ASM69896v1_dna_toplevel";
KL205698.1	selenoprofiles_genewise	CDS	237160	237372	.	+	.	phase "."; gene_id "SelN.12.selenocysteine"; transcript_id "SelN.12.selenocysteine"; Reference "SelN.12.selenocysteine.struthio_camelus_australis.Struthio_camelus_australis_ASM69896v1_dna_toplevel";
KL205698.1	selenoprofiles_genewise	CDS	238406	238530	.	+	.	phase "."; gene_id "SelN.12.selenocysteine"; transcript_id "SelN.12.selenocysteine"; Reference "SelN.12.selenocysteine.struthio_camelus_australis.Struthio_camelus_australis_ASM69896v1_dna_toplevel";
KL205698.1	selenoprofiles_genewise	CDS	239356	239493	.	+	.	phase "."; gene_id "SelN.12.selenocysteine"; transcript_id "SelN.12.selenocysteine"; Reference "SelN.12.selenocysteine.struthio_camelus_australis.Struthio_camelus_australis_ASM69896v1_dna_toplevel";
KL205698.1	selenoprofiles_genewise	CDS	241188	241269	.	+	.	phase "."; gene_id "SelN.12.selenocysteine"; transcript_id "SelN.12.selenocysteine"; Reference "SelN.12.selenocysteine.struthio_camelus_australis.Struthio_camelus_australis_ASM69896v1_dna_toplevel";
KL205698.1	selenoprofiles_genewise	CDS	242286	242474	.	+	.	phase "."; gene_id "SelN.12.selenocysteine"; transcript_id "SelN.12.selenocysteine"; Reference "SelN.12.selenocysteine.struthio_camelus_australis.Struthio_camelus_australis_ASM69896v1_dna_toplevel";
KL205698.1	selenoprofiles_genewise	CDS	243862	243967	.	+	.	phase "."; gene_id "SelN.12.selenocysteine"; transcript_id "SelN.12.selenocysteine"; Reference "SelN.12.selenocysteine.struthio_camelus_australis.Struthio_camelus_australis_ASM69896v1_dna_toplevel";
KL205698.1	selenoprofiles_genewise	CDS	244320	244423	.	+	.	phase "."; gene_id "SelN.12.selenocysteine"; transcript_id "SelN.12.selenocysteine"; Reference "SelN.12.selenocysteine.struthio_camelus_australis.Struthio_camelus_australis_ASM69896v1_dna_toplevel";
KL205698.1	selenoprofiles_genewise	CDS	245108	245209	.	+	.	phase "."; gene_id "SelN.12.selenocysteine"; transcript_id "SelN.12.selenocysteine"; Reference "SelN.12.selenocysteine.struthio_camelus_australis.Struthio_camelus_australis_ASM69896v1_dna_toplevel";
KL205698.1	selenoprofiles_genewise	CDS	246770	246940	.	+	.	phase "."; gene_id "SelN.12.selenocysteine"; transcript_id "SelN.12.selenocysteine"; Reference "SelN.12.selenocysteine.struthio_camelus_australis.Struthio_camelus_australis_ASM69896v1_dna_toplevel";
KL205698.1	selenoprofiles_secposition	Selenocysteine	243964	243966	.	+	.	phase "."; gene_id "Sec1:SelN.12.selenocysteine"; transcript_id "Sec1:SelN.12.selenocysteine"; Reference "SelN.12.selenocysteine.struthio_camelus_australis.Struthio_camelus_australis_ASM69896v1_dna_toplevel";
KL206934.1	selenoprofiles_genewise	CDS	1723794	1723999	.	+	.	phase "."; gene_id "SelO.2.selenocysteine"; transcript_id "SelO.2.selenocysteine"; Reference "SelO.2.selenocysteine.struthio_camelus_australis.Struthio_camelus_australis_ASM69896v1_dna_toplevel";
KL206934.1	selenoprofiles_genewise	CDS	1724964	1725144	.	+	.	phase "."; gene_id "SelO.2.selenocysteine"; transcript_id "SelO.2.selenocysteine"; Reference "SelO.2.selenocysteine.struthio_camelus_australis.Struthio_camelus_australis_ASM69896v1_dna_toplevel";
KL206934.1	selenoprofiles_genewise	CDS	1727276	1727406	.	+	.	phase "."; gene_id "SelO.2.selenocysteine"; transcript_id "SelO.2.selenocysteine"; Reference "SelO.2.selenocysteine.struthio_camelus_australis.Struthio_camelus_australis_ASM69896v1_dna_toplevel";
KL206934.1	selenoprofiles_genewise	CDS	1727812	1728092	.	+	.	phase "."; gene_id "SelO.2.selenocysteine"; transcript_id "SelO.2.selenocysteine"; Reference "SelO.2.selenocysteine.struthio_camelus_australis.Struthio_camelus_australis_ASM69896v1_dna_toplevel";
KL206934.1	selenoprofiles_genewise	CDS	1728469	1728619	.	+	.	phase "."; gene_id "SelO.2.selenocysteine"; transcript_id "SelO.2.selenocysteine"; Reference "SelO.2.selenocysteine.struthio_camelus_australis.Struthio_camelus_australis_ASM69896v1_dna_toplevel";
KL206934.1	selenoprofiles_genewise	CDS	1730828	1731013	.	+	.	phase "."; gene_id "SelO.2.selenocysteine"; transcript_id "SelO.2.selenocysteine"; Reference "SelO.2.selenocysteine.struthio_camelus_australis.Struthio_camelus_australis_ASM69896v1_dna_toplevel";
KL206934.1	selenoprofiles_genewise	CDS	1732122	1732278	.	+	.	phase "."; gene_id "SelO.2.selenocysteine"; transcript_id "SelO.2.selenocysteine"; Reference "SelO.2.selenocysteine.struthio_camelus_australis.Struthio_camelus_australis_ASM69896v1_dna_toplevel";
KL206934.1	selenoprofiles_genewise	CDS	1732958	1733152	.	+	.	phase "."; gene_id "SelO.2.selenocysteine"; transcript_id "SelO.2.selenocysteine"; Reference "SelO.2.selenocysteine.struthio_camelus_australis.Struthio_camelus_australis_ASM69896v1_dna_toplevel";
KL206934.1	selenoprofiles_secposition	Selenocysteine	1733141	1733143	.	+	.	phase "."; gene_id "Sec1:SelO.2.selenocysteine"; transcript_id "Sec1:SelO.2.selenocysteine"; Reference "SelO.2.selenocysteine.struthio_camelus_australis.Struthio_camelus_australis_ASM69896v1_dna_toplevel";
KL206062.1	selenoprofiles_genewise	CDS	648106	648296	.	+	.	phase "."; gene_id "SelP.1.selenocysteine"; transcript_id "SelP.1.selenocysteine"; Reference "SelP.1.selenocysteine.struthio_camelus_australis.Struthio_camelus_australis_ASM69896v1_dna_toplevel";
KL206062.1	selenoprofiles_genewise	CDS	650105	650317	.	+	.	phase "."; gene_id "SelP.1.selenocysteine"; transcript_id "SelP.1.selenocysteine"; Reference "SelP.1.selenocysteine.struthio_camelus_australis.Struthio_camelus_australis_ASM69896v1_dna_toplevel";
KL206062.1	selenoprofiles_genewise	CDS	652048	652165	.	+	.	phase "."; gene_id "SelP.1.selenocysteine"; transcript_id "SelP.1.selenocysteine"; Reference "SelP.1.selenocysteine.struthio_camelus_australis.Struthio_camelus_australis_ASM69896v1_dna_toplevel";
KL206062.1	selenoprofiles_genewise	CDS	653844	654107	.	+	.	phase "."; gene_id "SelP.1.selenocysteine"; transcript_id "SelP.1.selenocysteine"; Reference "SelP.1.selenocysteine.struthio_camelus_australis.Struthio_camelus_australis_ASM69896v1_dna_toplevel";
KL206062.1	selenoprofiles_secposition	Selenocysteine	648268	648270	.	+	.	phase "."; gene_id "Sec1:SelP.1.selenocysteine"; transcript_id "Sec1:SelP.1.selenocysteine"; Reference "SelP.1.selenocysteine.struthio_camelus_australis.Struthio_camelus_australis_ASM69896v1_dna_toplevel";
KL205900.1	selenoprofiles_genewise	CDS	366629	366772	.	+	.	phase "."; gene_id "SelR.1.selenocysteine"; transcript_id "SelR.1.selenocysteine"; Reference "SelR.1.selenocysteine.struthio_camelus_australis.Struthio_camelus_australis_ASM69896v1_dna_toplevel";
KL205900.1	selenoprofiles_genewise	CDS	366896	367057	.	+	.	phase "."; gene_id "SelR.1.selenocysteine"; transcript_id "SelR.1.selenocysteine"; Reference "SelR.1.selenocysteine.struthio_camelus_australis.Struthio_camelus_australis_ASM69896v1_dna_toplevel";
KL205900.1	selenoprofiles_secposition	Selenocysteine	366974	366976	.	+	.	phase "."; gene_id "Sec1:SelR.1.selenocysteine"; transcript_id "Sec1:SelR.1.selenocysteine"; Reference "SelR.1.selenocysteine.struthio_camelus_australis.Struthio_camelus_australis_ASM69896v1_dna_toplevel";
KL206666.1	selenoprofiles_exonerate	CDS	1014325	1014451	.	+	.	phase "."; gene_id "SelS.5.selenocysteine"; transcript_id "SelS.5.selenocysteine"; Reference "SelS.5.selenocysteine.struthio_camelus_australis.Struthio_camelus_australis_ASM69896v1_dna_toplevel";
KL206666.1	selenoprofiles_exonerate	CDS	1072936	1073070	.	+	.	phase "."; gene_id "SelS.5.selenocysteine"; transcript_id "SelS.5.selenocysteine"; Reference "SelS.5.selenocysteine.struthio_camelus_australis.Struthio_camelus_australis_ASM69896v1_dna_toplevel";
KL206666.1	selenoprofiles_exonerate	CDS	1074672	1074778	.	+	.	phase "."; gene_id "SelS.5.selenocysteine"; transcript_id "SelS.5.selenocysteine"; Reference "SelS.5.selenocysteine.struthio_camelus_australis.Struthio_camelus_australis_ASM69896v1_dna_toplevel";
KL206666.1	selenoprofiles_exonerate	CDS	1076271	1076360	.	+	.	phase "."; gene_id "SelS.5.selenocysteine"; transcript_id "SelS.5.selenocysteine"; Reference "SelS.5.selenocysteine.struthio_camelus_australis.Struthio_camelus_australis_ASM69896v1_dna_toplevel";
KL206666.1	selenoprofiles_exonerate	CDS	1076464	1076542	.	+	.	phase "."; gene_id "SelS.5.selenocysteine"; transcript_id "SelS.5.selenocysteine"; Reference "SelS.5.selenocysteine.struthio_camelus_australis.Struthio_camelus_australis_ASM69896v1_dna_toplevel";
KL206666.1	selenoprofiles_exonerate	CDS	1078472	1078557	.	+	.	phase "."; gene_id "SelS.5.selenocysteine"; transcript_id "SelS.5.selenocysteine"; Reference "SelS.5.selenocysteine.struthio_camelus_australis.Struthio_camelus_australis_ASM69896v1_dna_toplevel";
KL206666.1	selenoprofiles_secposition	Selenocysteine	1078549	1078551	.	+	.	phase "."; gene_id "Sec1:SelS.5.selenocysteine"; transcript_id "Sec1:SelS.5.selenocysteine"; Reference "SelS.5.selenocysteine.struthio_camelus_australis.Struthio_camelus_australis_ASM69896v1_dna_toplevel";
KL206060.1	selenoprofiles_genewise	CDS	1446594	1446654	.	-	.	phase "."; gene_id "TR.3.selenocysteine"; transcript_id "TR.3.selenocysteine"; Reference "TR.3.selenocysteine.struthio_camelus_australis.Struthio_camelus_australis_ASM69896v1_dna_toplevel";
KL206060.1	selenoprofiles_genewise	CDS	1444976	1445085	.	-	.	phase "."; gene_id "TR.3.selenocysteine"; transcript_id "TR.3.selenocysteine"; Reference "TR.3.selenocysteine.struthio_camelus_australis.Struthio_camelus_australis_ASM69896v1_dna_toplevel";
KL206060.1	selenoprofiles_genewise	CDS	1444212	1444325	.	-	.	phase "."; gene_id "TR.3.selenocysteine"; transcript_id "TR.3.selenocysteine"; Reference "TR.3.selenocysteine.struthio_camelus_australis.Struthio_camelus_australis_ASM69896v1_dna_toplevel";
KL206060.1	selenoprofiles_genewise	CDS	1443219	1443291	.	-	.	phase "."; gene_id "TR.3.selenocysteine"; transcript_id "TR.3.selenocysteine"; Reference "TR.3.selenocysteine.struthio_camelus_australis.Struthio_camelus_australis_ASM69896v1_dna_toplevel";
KL206060.1	selenoprofiles_genewise	CDS	1442198	1442317	.	-	.	phase "."; gene_id "TR.3.selenocysteine"; transcript_id "TR.3.selenocysteine"; Reference "TR.3.selenocysteine.struthio_camelus_australis.Struthio_camelus_australis_ASM69896v1_dna_toplevel";
KL206060.1	selenoprofiles_genewise	CDS	1441648	1441790	.	-	.	phase "."; gene_id "TR.3.selenocysteine"; transcript_id "TR.3.selenocysteine"; Reference "TR.3.selenocysteine.struthio_camelus_australis.Struthio_camelus_australis_ASM69896v1_dna_toplevel";
KL206060.1	selenoprofiles_genewise	CDS	1440109	1440224	.	-	.	phase "."; gene_id "TR.3.selenocysteine"; transcript_id "TR.3.selenocysteine"; Reference "TR.3.selenocysteine.struthio_camelus_australis.Struthio_camelus_australis_ASM69896v1_dna_toplevel";
KL206060.1	selenoprofiles_genewise	CDS	1439787	1440000	.	-	.	phase "."; gene_id "TR.3.selenocysteine"; transcript_id "TR.3.selenocysteine"; Reference "TR.3.selenocysteine.struthio_camelus_australis.Struthio_camelus_australis_ASM69896v1_dna_toplevel";
KL206060.1	selenoprofiles_genewise	CDS	1439423	1439545	.	-	.	phase "."; gene_id "TR.3.selenocysteine"; transcript_id "TR.3.selenocysteine"; Reference "TR.3.selenocysteine.struthio_camelus_australis.Struthio_camelus_australis_ASM69896v1_dna_toplevel";
KL206060.1	selenoprofiles_genewise	CDS	1438891	1438967	.	-	.	phase "."; gene_id "TR.3.selenocysteine"; transcript_id "TR.3.selenocysteine"; Reference "TR.3.selenocysteine.struthio_camelus_australis.Struthio_camelus_australis_ASM69896v1_dna_toplevel";
KL206060.1	selenoprofiles_genewise	CDS	1437669	1437825	.	-	.	phase "."; gene_id "TR.3.selenocysteine"; transcript_id "TR.3.selenocysteine"; Reference "TR.3.selenocysteine.struthio_camelus_australis.Struthio_camelus_australis_ASM69896v1_dna_toplevel";
KL206060.1	selenoprofiles_genewise	CDS	1437343	1437450	.	-	.	phase "."; gene_id "TR.3.selenocysteine"; transcript_id "TR.3.selenocysteine"; Reference "TR.3.selenocysteine.struthio_camelus_australis.Struthio_camelus_australis_ASM69896v1_dna_toplevel";
KL206060.1	selenoprofiles_genewise	CDS	1436340	1436435	.	-	.	phase "."; gene_id "TR.3.selenocysteine"; transcript_id "TR.3.selenocysteine"; Reference "TR.3.selenocysteine.struthio_camelus_australis.Struthio_camelus_australis_ASM69896v1_dna_toplevel";
KL206060.1	selenoprofiles_genewise	CDS	1434672	1434806	.	-	.	phase "."; gene_id "TR.3.selenocysteine"; transcript_id "TR.3.selenocysteine"; Reference "TR.3.selenocysteine.struthio_camelus_australis.Struthio_camelus_australis_ASM69896v1_dna_toplevel";
KL206060.1	selenoprofiles_genewise	CDS	1434311	1434379	.	-	.	phase "."; gene_id "TR.3.selenocysteine"; transcript_id "TR.3.selenocysteine"; Reference "TR.3.selenocysteine.struthio_camelus_australis.Struthio_camelus_australis_ASM69896v1_dna_toplevel";
KL206060.1	selenoprofiles_secposition	Selenocysteine	1434317	1434319	.	-	.	phase "."; gene_id "Sec1:TR.3.selenocysteine"; transcript_id "Sec1:TR.3.selenocysteine"; Reference "TR.3.selenocysteine.struthio_camelus_australis.Struthio_camelus_australis_ASM69896v1_dna_toplevel";
KL205919.1	selenoprofiles_genewise	CDS	7045098	7045242	.	+	.	phase "."; gene_id "TR.31.selenocysteine"; transcript_id "TR.31.selenocysteine"; Reference "TR.31.selenocysteine.struthio_camelus_australis.Struthio_camelus_australis_ASM69896v1_dna_toplevel";
KL205919.1	selenoprofiles_genewise	CDS	7045968	7046024	.	+	.	phase "."; gene_id "TR.31.selenocysteine"; transcript_id "TR.31.selenocysteine"; Reference "TR.31.selenocysteine.struthio_camelus_australis.Struthio_camelus_australis_ASM69896v1_dna_toplevel";
KL205919.1	selenoprofiles_genewise	CDS	7046660	7046804	.	+	.	phase "."; gene_id "TR.31.selenocysteine"; transcript_id "TR.31.selenocysteine"; Reference "TR.31.selenocysteine.struthio_camelus_australis.Struthio_camelus_australis_ASM69896v1_dna_toplevel";
KL205919.1	selenoprofiles_genewise	CDS	7047110	7047184	.	+	.	phase "."; gene_id "TR.31.selenocysteine"; transcript_id "TR.31.selenocysteine"; Reference "TR.31.selenocysteine.struthio_camelus_australis.Struthio_camelus_australis_ASM69896v1_dna_toplevel";
KL205919.1	selenoprofiles_genewise	CDS	7048115	7048193	.	+	.	phase "."; gene_id "TR.31.selenocysteine"; transcript_id "TR.31.selenocysteine"; Reference "TR.31.selenocysteine.struthio_camelus_australis.Struthio_camelus_australis_ASM69896v1_dna_toplevel";
KL205919.1	selenoprofiles_genewise	CDS	7049213	7049275	.	+	.	phase "."; gene_id "TR.31.selenocysteine"; transcript_id "TR.31.selenocysteine"; Reference "TR.31.selenocysteine.struthio_camelus_australis.Struthio_camelus_australis_ASM69896v1_dna_toplevel";
KL205919.1	selenoprofiles_genewise	CDS	7050140	7050210	.	+	.	phase "."; gene_id "TR.31.selenocysteine"; transcript_id "TR.31.selenocysteine"; Reference "TR.31.selenocysteine.struthio_camelus_australis.Struthio_camelus_australis_ASM69896v1_dna_toplevel";
KL205919.1	selenoprofiles_genewise	CDS	7056288	7056307	.	+	.	phase "."; gene_id "TR.31.selenocysteine"; transcript_id "TR.31.selenocysteine"; Reference "TR.31.selenocysteine.struthio_camelus_australis.Struthio_camelus_australis_ASM69896v1_dna_toplevel";
KL205919.1	selenoprofiles_genewise	CDS	7056698	7056789	.	+	.	phase "."; gene_id "TR.31.selenocysteine"; transcript_id "TR.31.selenocysteine"; Reference "TR.31.selenocysteine.struthio_camelus_australis.Struthio_camelus_australis_ASM69896v1_dna_toplevel";
KL205919.1	selenoprofiles_genewise	CDS	7059258	7059432	.	+	.	phase "."; gene_id "TR.31.selenocysteine"; transcript_id "TR.31.selenocysteine"; Reference "TR.31.selenocysteine.struthio_camelus_australis.Struthio_camelus_australis_ASM69896v1_dna_toplevel";
KL205919.1	selenoprofiles_genewise	CDS	7067927	7068063	.	+	.	phase "."; gene_id "TR.31.selenocysteine"; transcript_id "TR.31.selenocysteine"; Reference "TR.31.selenocysteine.struthio_camelus_australis.Struthio_camelus_australis_ASM69896v1_dna_toplevel";
KL205919.1	selenoprofiles_genewise	CDS	7073335	7073430	.	+	.	phase "."; gene_id "TR.31.selenocysteine"; transcript_id "TR.31.selenocysteine"; Reference "TR.31.selenocysteine.struthio_camelus_australis.Struthio_camelus_australis_ASM69896v1_dna_toplevel";
KL205919.1	selenoprofiles_genewise	CDS	7073626	7073718	.	+	.	phase "."; gene_id "TR.31.selenocysteine"; transcript_id "TR.31.selenocysteine"; Reference "TR.31.selenocysteine.struthio_camelus_australis.Struthio_camelus_australis_ASM69896v1_dna_toplevel";
KL205919.1	selenoprofiles_genewise	CDS	7075049	7075120	.	+	.	phase "."; gene_id "TR.31.selenocysteine"; transcript_id "TR.31.selenocysteine"; Reference "TR.31.selenocysteine.struthio_camelus_australis.Struthio_camelus_australis_ASM69896v1_dna_toplevel";
KL205919.1	selenoprofiles_genewise	CDS	7076972	7077069	.	+	.	phase "."; gene_id "TR.31.selenocysteine"; transcript_id "TR.31.selenocysteine"; Reference "TR.31.selenocysteine.struthio_camelus_australis.Struthio_camelus_australis_ASM69896v1_dna_toplevel";
KL205919.1	selenoprofiles_genewise	CDS	7079369	7079498	.	+	.	phase "."; gene_id "TR.31.selenocysteine"; transcript_id "TR.31.selenocysteine"; Reference "TR.31.selenocysteine.struthio_camelus_australis.Struthio_camelus_australis_ASM69896v1_dna_toplevel";
KL205919.1	selenoprofiles_secposition	Selenocysteine	7079490	7079492	.	+	.	phase "."; gene_id "Sec1:TR.31.selenocysteine"; transcript_id "Sec1:TR.31.selenocysteine"; Reference "TR.31.selenocysteine.struthio_camelus_australis.Struthio_camelus_australis_ASM69896v1_dna_toplevel";
KL206408.1	selenoprofiles_genewise	CDS	4702	4811	.	+	.	phase "."; gene_id "SelT.2.selenocysteine"; transcript_id "SelT.2.selenocysteine"; Reference "SelT.2.selenocysteine.struthio_camelus_australis.Struthio_camelus_australis_ASM69896v1_dna_toplevel";
KL206408.1	selenoprofiles_genewise	CDS	5938	6064	.	+	.	phase "."; gene_id "SelT.2.selenocysteine"; transcript_id "SelT.2.selenocysteine"; Reference "SelT.2.selenocysteine.struthio_camelus_australis.Struthio_camelus_australis_ASM69896v1_dna_toplevel";
KL206408.1	selenoprofiles_genewise	CDS	8004	8091	.	+	.	phase "."; gene_id "SelT.2.selenocysteine"; transcript_id "SelT.2.selenocysteine"; Reference "SelT.2.selenocysteine.struthio_camelus_australis.Struthio_camelus_australis_ASM69896v1_dna_toplevel";
KL206408.1	selenoprofiles_genewise	CDS	9579	9703	.	+	.	phase "."; gene_id "SelT.2.selenocysteine"; transcript_id "SelT.2.selenocysteine"; Reference "SelT.2.selenocysteine.struthio_camelus_australis.Struthio_camelus_australis_ASM69896v1_dna_toplevel";
KL206408.1	selenoprofiles_secposition	Selenocysteine	4708	4710	.	+	.	phase "."; gene_id "Sec1:SelT.2.selenocysteine"; transcript_id "Sec1:SelT.2.selenocysteine"; Reference "SelT.2.selenocysteine.struthio_camelus_australis.Struthio_camelus_australis_ASM69896v1_dna_toplevel";
RRCB01000041.1	selenoprofiles_genewise	CDS	2254584	2254890	.	-	.	phase "."; gene_id "SPS.8.selenocysteine"; transcript_id "SPS.8.selenocysteine"; Reference "SPS.8.selenocysteine.taeniopygia_guttata.Taeniopygia_guttata_bTaeGut1_v1_p_dna_toplevel";
RRCB01000041.1	selenoprofiles_genewise	CDS	2253684	2253787	.	-	.	phase "."; gene_id "SPS.8.selenocysteine"; transcript_id "SPS.8.selenocysteine"; Reference "SPS.8.selenocysteine.taeniopygia_guttata.Taeniopygia_guttata_bTaeGut1_v1_p_dna_toplevel";
RRCB01000041.1	selenoprofiles_genewise	CDS	2251997	2252104	.	-	.	phase "."; gene_id "SPS.8.selenocysteine"; transcript_id "SPS.8.selenocysteine"; Reference "SPS.8.selenocysteine.taeniopygia_guttata.Taeniopygia_guttata_bTaeGut1_v1_p_dna_toplevel";
RRCB01000041.1	selenoprofiles_genewise	CDS	2250656	2250810	.	-	.	phase "."; gene_id "SPS.8.selenocysteine"; transcript_id "SPS.8.selenocysteine"; Reference "SPS.8.selenocysteine.taeniopygia_guttata.Taeniopygia_guttata_bTaeGut1_v1_p_dna_toplevel";
RRCB01000041.1	selenoprofiles_genewise	CDS	2249828	2249918	.	-	.	phase "."; gene_id "SPS.8.selenocysteine"; transcript_id "SPS.8.selenocysteine"; Reference "SPS.8.selenocysteine.taeniopygia_guttata.Taeniopygia_guttata_bTaeGut1_v1_p_dna_toplevel";
RRCB01000041.1	selenoprofiles_genewise	CDS	2249618	2249717	.	-	.	phase "."; gene_id "SPS.8.selenocysteine"; transcript_id "SPS.8.selenocysteine"; Reference "SPS.8.selenocysteine.taeniopygia_guttata.Taeniopygia_guttata_bTaeGut1_v1_p_dna_toplevel";
RRCB01000041.1	selenoprofiles_genewise	CDS	2248901	2249113	.	-	.	phase "."; gene_id "SPS.8.selenocysteine"; transcript_id "SPS.8.selenocysteine"; Reference "SPS.8.selenocysteine.taeniopygia_guttata.Taeniopygia_guttata_bTaeGut1_v1_p_dna_toplevel";
RRCB01000041.1	selenoprofiles_genewise	CDS	2245813	2246036	.	-	.	phase "."; gene_id "SPS.8.selenocysteine"; transcript_id "SPS.8.selenocysteine"; Reference "SPS.8.selenocysteine.taeniopygia_guttata.Taeniopygia_guttata_bTaeGut1_v1_p_dna_toplevel";
RRCB01000041.1	selenoprofiles_secposition	Selenocysteine	2254711	2254713	.	-	.	phase "."; gene_id "Sec1:SPS.8.selenocysteine"; transcript_id "Sec1:SPS.8.selenocysteine"; Reference "SPS.8.selenocysteine.taeniopygia_guttata.Taeniopygia_guttata_bTaeGut1_v1_p_dna_toplevel";
RRCB01000041.1	selenoprofiles_genewise	CDS	1934878	1935188	.	+	.	phase "."; gene_id "SPS.12.selenocysteine"; transcript_id "SPS.12.selenocysteine"; Reference "SPS.12.selenocysteine.taeniopygia_guttata.Taeniopygia_guttata_bTaeGut1_v1_p_dna_toplevel";
RRCB01000041.1	selenoprofiles_genewise	CDS	1936631	1936793	.	+	.	phase "."; gene_id "SPS.12.selenocysteine"; transcript_id "SPS.12.selenocysteine"; Reference "SPS.12.selenocysteine.taeniopygia_guttata.Taeniopygia_guttata_bTaeGut1_v1_p_dna_toplevel";
RRCB01000041.1	selenoprofiles_genewise	CDS	1937769	1937876	.	+	.	phase "."; gene_id "SPS.12.selenocysteine"; transcript_id "SPS.12.selenocysteine"; Reference "SPS.12.selenocysteine.taeniopygia_guttata.Taeniopygia_guttata_bTaeGut1_v1_p_dna_toplevel";
RRCB01000041.1	selenoprofiles_genewise	CDS	1939057	1939211	.	+	.	phase "."; gene_id "SPS.12.selenocysteine"; transcript_id "SPS.12.selenocysteine"; Reference "SPS.12.selenocysteine.taeniopygia_guttata.Taeniopygia_guttata_bTaeGut1_v1_p_dna_toplevel";
RRCB01000041.1	selenoprofiles_genewise	CDS	1939690	1939780	.	+	.	phase "."; gene_id "SPS.12.selenocysteine"; transcript_id "SPS.12.selenocysteine"; Reference "SPS.12.selenocysteine.taeniopygia_guttata.Taeniopygia_guttata_bTaeGut1_v1_p_dna_toplevel";
RRCB01000041.1	selenoprofiles_genewise	CDS	1939896	1939995	.	+	.	phase "."; gene_id "SPS.12.selenocysteine"; transcript_id "SPS.12.selenocysteine"; Reference "SPS.12.selenocysteine.taeniopygia_guttata.Taeniopygia_guttata_bTaeGut1_v1_p_dna_toplevel";
RRCB01000041.1	selenoprofiles_genewise	CDS	1941300	1941512	.	+	.	phase "."; gene_id "SPS.12.selenocysteine"; transcript_id "SPS.12.selenocysteine"; Reference "SPS.12.selenocysteine.taeniopygia_guttata.Taeniopygia_guttata_bTaeGut1_v1_p_dna_toplevel";
RRCB01000041.1	selenoprofiles_genewise	CDS	1943827	1944050	.	+	.	phase "."; gene_id "SPS.12.selenocysteine"; transcript_id "SPS.12.selenocysteine"; Reference "SPS.12.selenocysteine.taeniopygia_guttata.Taeniopygia_guttata_bTaeGut1_v1_p_dna_toplevel";
RRCB01000041.1	selenoprofiles_secposition	Selenocysteine	1935055	1935057	.	+	.	phase "."; gene_id "Sec1:SPS.12.selenocysteine"; transcript_id "Sec1:SPS.12.selenocysteine"; Reference "SPS.12.selenocysteine.taeniopygia_guttata.Taeniopygia_guttata_bTaeGut1_v1_p_dna_toplevel";
5	selenoprofiles_genewise	CDS	50741456	50742280	.	+	.	phase "."; gene_id "DI.1.selenocysteine"; transcript_id "DI.1.selenocysteine"; Reference "DI.1.selenocysteine.taeniopygia_guttata.Taeniopygia_guttata_bTaeGut1_v1_p_dna_toplevel";
5	selenoprofiles_secposition	Selenocysteine	50741867	50741869	.	+	.	phase "."; gene_id "Sec1:DI.1.selenocysteine"; transcript_id "Sec1:DI.1.selenocysteine"; Reference "DI.1.selenocysteine.taeniopygia_guttata.Taeniopygia_guttata_bTaeGut1_v1_p_dna_toplevel";
5	selenoprofiles_genewise	CDS	41511216	41511437	.	-	.	phase "."; gene_id "DI.3.selenocysteine"; transcript_id "DI.3.selenocysteine"; Reference "DI.3.selenocysteine.taeniopygia_guttata.Taeniopygia_guttata_bTaeGut1_v1_p_dna_toplevel";
5	selenoprofiles_genewise	CDS	41499944	41500516	.	-	.	phase "."; gene_id "DI.3.selenocysteine"; transcript_id "DI.3.selenocysteine"; Reference "DI.3.selenocysteine.taeniopygia_guttata.Taeniopygia_guttata_bTaeGut1_v1_p_dna_toplevel";
5	selenoprofiles_secposition	Selenocysteine	41500343	41500345	.	-	.	phase "."; gene_id "Sec1:DI.3.selenocysteine"; transcript_id "Sec1:DI.3.selenocysteine"; Reference "DI.3.selenocysteine.taeniopygia_guttata.Taeniopygia_guttata_bTaeGut1_v1_p_dna_toplevel";
8	selenoprofiles_genewise	CDS	6549954	6550287	.	-	.	phase "."; gene_id "DI.5.selenocysteine"; transcript_id "DI.5.selenocysteine"; Reference "DI.5.selenocysteine.taeniopygia_guttata.Taeniopygia_guttata_bTaeGut1_v1_p_dna_toplevel";
8	selenoprofiles_genewise	CDS	6548320	6548463	.	-	.	phase "."; gene_id "DI.5.selenocysteine"; transcript_id "DI.5.selenocysteine"; Reference "DI.5.selenocysteine.taeniopygia_guttata.Taeniopygia_guttata_bTaeGut1_v1_p_dna_toplevel";
8	selenoprofiles_genewise	CDS	6547059	6547258	.	-	.	phase "."; gene_id "DI.5.selenocysteine"; transcript_id "DI.5.selenocysteine"; Reference "DI.5.selenocysteine.taeniopygia_guttata.Taeniopygia_guttata_bTaeGut1_v1_p_dna_toplevel";
8	selenoprofiles_genewise	CDS	6546513	6546578	.	-	.	phase "."; gene_id "DI.5.selenocysteine"; transcript_id "DI.5.selenocysteine"; Reference "DI.5.selenocysteine.taeniopygia_guttata.Taeniopygia_guttata_bTaeGut1_v1_p_dna_toplevel";
8	selenoprofiles_secposition	Selenocysteine	6548423	6548425	.	-	.	phase "."; gene_id "Sec1:DI.5.selenocysteine"; transcript_id "Sec1:DI.5.selenocysteine"; Reference "DI.5.selenocysteine.taeniopygia_guttata.Taeniopygia_guttata_bTaeGut1_v1_p_dna_toplevel";
12	selenoprofiles_genewise	CDS	13822648	13823007	.	-	.	phase "."; gene_id "GPx.1.selenocysteine"; transcript_id "GPx.1.selenocysteine"; Reference "GPx.1.selenocysteine.taeniopygia_guttata.Taeniopygia_guttata_bTaeGut1_v1_p_dna_toplevel";
12	selenoprofiles_genewise	CDS	13822195	13822545	.	-	.	phase "."; gene_id "GPx.1.selenocysteine"; transcript_id "GPx.1.selenocysteine"; Reference "GPx.1.selenocysteine.taeniopygia_guttata.Taeniopygia_guttata_bTaeGut1_v1_p_dna_toplevel";
12	selenoprofiles_secposition	Selenocysteine	13822753	13822755	.	-	.	phase "."; gene_id "Sec1:GPx.1.selenocysteine"; transcript_id "Sec1:GPx.1.selenocysteine"; Reference "GPx.1.selenocysteine.taeniopygia_guttata.Taeniopygia_guttata_bTaeGut1_v1_p_dna_toplevel";
13	selenoprofiles_genewise	CDS	11934324	11934879	.	+	.	phase "."; gene_id "GPx.4.selenocysteine"; transcript_id "GPx.4.selenocysteine"; Reference "GPx.4.selenocysteine.taeniopygia_guttata.Taeniopygia_guttata_bTaeGut1_v1_p_dna_toplevel";
13	selenoprofiles_genewise	CDS	11935091	11935208	.	+	.	phase "."; gene_id "GPx.4.selenocysteine"; transcript_id "GPx.4.selenocysteine"; Reference "GPx.4.selenocysteine.taeniopygia_guttata.Taeniopygia_guttata_bTaeGut1_v1_p_dna_toplevel";
13	selenoprofiles_genewise	CDS	11935365	11935464	.	+	.	phase "."; gene_id "GPx.4.selenocysteine"; transcript_id "GPx.4.selenocysteine"; Reference "GPx.4.selenocysteine.taeniopygia_guttata.Taeniopygia_guttata_bTaeGut1_v1_p_dna_toplevel";
13	selenoprofiles_genewise	CDS	11935555	11935782	.	+	.	phase "."; gene_id "GPx.4.selenocysteine"; transcript_id "GPx.4.selenocysteine"; Reference "GPx.4.selenocysteine.taeniopygia_guttata.Taeniopygia_guttata_bTaeGut1_v1_p_dna_toplevel";
13	selenoprofiles_secposition	Selenocysteine	11934855	11934857	.	+	.	phase "."; gene_id "Sec1:GPx.4.selenocysteine"; transcript_id "Sec1:GPx.4.selenocysteine"; Reference "GPx.4.selenocysteine.taeniopygia_guttata.Taeniopygia_guttata_bTaeGut1_v1_p_dna_toplevel";
28	selenoprofiles_exonerate	CDS	1367864	1367991	.	+	.	phase "."; gene_id "GPx.5.selenocysteine"; transcript_id "GPx.5.selenocysteine"; Reference "GPx.5.selenocysteine.taeniopygia_guttata.Taeniopygia_guttata_bTaeGut1_v1_p_dna_toplevel";
28	selenoprofiles_exonerate	CDS	1368137	1368281	.	+	.	phase "."; gene_id "GPx.5.selenocysteine"; transcript_id "GPx.5.selenocysteine"; Reference "GPx.5.selenocysteine.taeniopygia_guttata.Taeniopygia_guttata_bTaeGut1_v1_p_dna_toplevel";
28	selenoprofiles_exonerate	CDS	1368356	1368507	.	+	.	phase "."; gene_id "GPx.5.selenocysteine"; transcript_id "GPx.5.selenocysteine"; Reference "GPx.5.selenocysteine.taeniopygia_guttata.Taeniopygia_guttata_bTaeGut1_v1_p_dna_toplevel";
28	selenoprofiles_exonerate	CDS	1368630	1368654	.	+	.	phase "."; gene_id "GPx.5.selenocysteine"; transcript_id "GPx.5.selenocysteine"; Reference "GPx.5.selenocysteine.taeniopygia_guttata.Taeniopygia_guttata_bTaeGut1_v1_p_dna_toplevel";
28	selenoprofiles_exonerate	CDS	1368882	1368941	.	+	.	phase "."; gene_id "GPx.5.selenocysteine"; transcript_id "GPx.5.selenocysteine"; Reference "GPx.5.selenocysteine.taeniopygia_guttata.Taeniopygia_guttata_bTaeGut1_v1_p_dna_toplevel";
28	selenoprofiles_exonerate	CDS	1369015	1369047	.	+	.	phase "."; gene_id "GPx.5.selenocysteine"; transcript_id "GPx.5.selenocysteine"; Reference "GPx.5.selenocysteine.taeniopygia_guttata.Taeniopygia_guttata_bTaeGut1_v1_p_dna_toplevel";
28	selenoprofiles_secposition	Selenocysteine	1368174	1368176	.	+	.	phase "."; gene_id "Sec1:GPx.5.selenocysteine"; transcript_id "Sec1:GPx.5.selenocysteine"; Reference "GPx.5.selenocysteine.taeniopygia_guttata.Taeniopygia_guttata_bTaeGut1_v1_p_dna_toplevel";
8	selenoprofiles_genewise	CDS	16315609	16315677	.	-	.	phase "."; gene_id "Sel15.3.selenocysteine"; transcript_id "Sel15.3.selenocysteine"; Reference "Sel15.3.selenocysteine.taeniopygia_guttata.Taeniopygia_guttata_bTaeGut1_v1_p_dna_toplevel";
8	selenoprofiles_genewise	CDS	16312508	16312675	.	-	.	phase "."; gene_id "Sel15.3.selenocysteine"; transcript_id "Sel15.3.selenocysteine"; Reference "Sel15.3.selenocysteine.taeniopygia_guttata.Taeniopygia_guttata_bTaeGut1_v1_p_dna_toplevel";
8	selenoprofiles_genewise	CDS	16301649	16301712	.	-	.	phase "."; gene_id "Sel15.3.selenocysteine"; transcript_id "Sel15.3.selenocysteine"; Reference "Sel15.3.selenocysteine.taeniopygia_guttata.Taeniopygia_guttata_bTaeGut1_v1_p_dna_toplevel";
8	selenoprofiles_genewise	CDS	16294167	16294216	.	-	.	phase "."; gene_id "Sel15.3.selenocysteine"; transcript_id "Sel15.3.selenocysteine"; Reference "Sel15.3.selenocysteine.taeniopygia_guttata.Taeniopygia_guttata_bTaeGut1_v1_p_dna_toplevel";
8	selenoprofiles_genewise	CDS	16292399	16292530	.	-	.	phase "."; gene_id "Sel15.3.selenocysteine"; transcript_id "Sel15.3.selenocysteine"; Reference "Sel15.3.selenocysteine.taeniopygia_guttata.Taeniopygia_guttata_bTaeGut1_v1_p_dna_toplevel";
8	selenoprofiles_secposition	Selenocysteine	16301677	16301679	.	-	.	phase "."; gene_id "Sec1:Sel15.3.selenocysteine"; transcript_id "Sec1:Sel15.3.selenocysteine"; Reference "Sel15.3.selenocysteine.taeniopygia_guttata.Taeniopygia_guttata_bTaeGut1_v1_p_dna_toplevel";
5	selenoprofiles_exonerate	CDS	8918340	8918494	.	+	.	phase "."; gene_id "SelH.2.selenocysteine"; transcript_id "SelH.2.selenocysteine"; Reference "SelH.2.selenocysteine.taeniopygia_guttata.Taeniopygia_guttata_bTaeGut1_v1_p_dna_toplevel";
5	selenoprofiles_exonerate	CDS	8918570	8918715	.	+	.	phase "."; gene_id "SelH.2.selenocysteine"; transcript_id "SelH.2.selenocysteine"; Reference "SelH.2.selenocysteine.taeniopygia_guttata.Taeniopygia_guttata_bTaeGut1_v1_p_dna_toplevel";
5	selenoprofiles_exonerate	CDS	8918786	8918886	.	+	.	phase "."; gene_id "SelH.2.selenocysteine"; transcript_id "SelH.2.selenocysteine"; Reference "SelH.2.selenocysteine.taeniopygia_guttata.Taeniopygia_guttata_bTaeGut1_v1_p_dna_toplevel";
5	selenoprofiles_secposition	Selenocysteine	8918577	8918579	.	+	.	phase "."; gene_id "Sec1:SelH.2.selenocysteine"; transcript_id "Sec1:SelH.2.selenocysteine"; Reference "SelH.2.selenocysteine.taeniopygia_guttata.Taeniopygia_guttata_bTaeGut1_v1_p_dna_toplevel";
3	selenoprofiles_genewise	CDS	1598516	1598563	.	-	.	phase "."; gene_id "SelI.5.selenocysteine"; transcript_id "SelI.5.selenocysteine"; Reference "SelI.5.selenocysteine.taeniopygia_guttata.Taeniopygia_guttata_bTaeGut1_v1_p_dna_toplevel";
3	selenoprofiles_genewise	CDS	1576711	1576779	.	-	.	phase "."; gene_id "SelI.5.selenocysteine"; transcript_id "SelI.5.selenocysteine"; Reference "SelI.5.selenocysteine.taeniopygia_guttata.Taeniopygia_guttata_bTaeGut1_v1_p_dna_toplevel";
3	selenoprofiles_genewise	CDS	1576278	1576386	.	-	.	phase "."; gene_id "SelI.5.selenocysteine"; transcript_id "SelI.5.selenocysteine"; Reference "SelI.5.selenocysteine.taeniopygia_guttata.Taeniopygia_guttata_bTaeGut1_v1_p_dna_toplevel";
3	selenoprofiles_genewise	CDS	1573273	1573347	.	-	.	phase "."; gene_id "SelI.5.selenocysteine"; transcript_id "SelI.5.selenocysteine"; Reference "SelI.5.selenocysteine.taeniopygia_guttata.Taeniopygia_guttata_bTaeGut1_v1_p_dna_toplevel";
3	selenoprofiles_genewise	CDS	1571779	1572041	.	-	.	phase "."; gene_id "SelI.5.selenocysteine"; transcript_id "SelI.5.selenocysteine"; Reference "SelI.5.selenocysteine.taeniopygia_guttata.Taeniopygia_guttata_bTaeGut1_v1_p_dna_toplevel";
3	selenoprofiles_genewise	CDS	1568857	1568965	.	-	.	phase "."; gene_id "SelI.5.selenocysteine"; transcript_id "SelI.5.selenocysteine"; Reference "SelI.5.selenocysteine.taeniopygia_guttata.Taeniopygia_guttata_bTaeGut1_v1_p_dna_toplevel";
3	selenoprofiles_genewise	CDS	1567366	1567414	.	-	.	phase "."; gene_id "SelI.5.selenocysteine"; transcript_id "SelI.5.selenocysteine"; Reference "SelI.5.selenocysteine.taeniopygia_guttata.Taeniopygia_guttata_bTaeGut1_v1_p_dna_toplevel";
3	selenoprofiles_genewise	CDS	1566813	1566993	.	-	.	phase "."; gene_id "SelI.5.selenocysteine"; transcript_id "SelI.5.selenocysteine"; Reference "SelI.5.selenocysteine.taeniopygia_guttata.Taeniopygia_guttata_bTaeGut1_v1_p_dna_toplevel";
3	selenoprofiles_genewise	CDS	1565885	1566067	.	-	.	phase "."; gene_id "SelI.5.selenocysteine"; transcript_id "SelI.5.selenocysteine"; Reference "SelI.5.selenocysteine.taeniopygia_guttata.Taeniopygia_guttata_bTaeGut1_v1_p_dna_toplevel";
3	selenoprofiles_genewise	CDS	1563056	1563172	.	-	.	phase "."; gene_id "SelI.5.selenocysteine"; transcript_id "SelI.5.selenocysteine"; Reference "SelI.5.selenocysteine.taeniopygia_guttata.Taeniopygia_guttata_bTaeGut1_v1_p_dna_toplevel";
3	selenoprofiles_secposition	Selenocysteine	1563107	1563109	.	-	.	phase "."; gene_id "Sec1:SelI.5.selenocysteine"; transcript_id "Sec1:SelI.5.selenocysteine"; Reference "SelI.5.selenocysteine.taeniopygia_guttata.Taeniopygia_guttata_bTaeGut1_v1_p_dna_toplevel";
3	selenoprofiles_genewise	CDS	970780	971718	.	-	.	phase "."; gene_id "SelI.10.selenocysteine"; transcript_id "SelI.10.selenocysteine"; Reference "SelI.10.selenocysteine.taeniopygia_guttata.Taeniopygia_guttata_bTaeGut1_v1_p_dna_toplevel";
3	selenoprofiles_genewise	CDS	951088	951156	.	-	.	phase "."; gene_id "SelI.10.selenocysteine"; transcript_id "SelI.10.selenocysteine"; Reference "SelI.10.selenocysteine.taeniopygia_guttata.Taeniopygia_guttata_bTaeGut1_v1_p_dna_toplevel";
3	selenoprofiles_genewise	CDS	950686	950794	.	-	.	phase "."; gene_id "SelI.10.selenocysteine"; transcript_id "SelI.10.selenocysteine"; Reference "SelI.10.selenocysteine.taeniopygia_guttata.Taeniopygia_guttata_bTaeGut1_v1_p_dna_toplevel";
3	selenoprofiles_genewise	CDS	946455	946529	.	-	.	phase "."; gene_id "SelI.10.selenocysteine"; transcript_id "SelI.10.selenocysteine"; Reference "SelI.10.selenocysteine.taeniopygia_guttata.Taeniopygia_guttata_bTaeGut1_v1_p_dna_toplevel";
3	selenoprofiles_genewise	CDS	944939	945201	.	-	.	phase "."; gene_id "SelI.10.selenocysteine"; transcript_id "SelI.10.selenocysteine"; Reference "SelI.10.selenocysteine.taeniopygia_guttata.Taeniopygia_guttata_bTaeGut1_v1_p_dna_toplevel";
3	selenoprofiles_genewise	CDS	939956	940064	.	-	.	phase "."; gene_id "SelI.10.selenocysteine"; transcript_id "SelI.10.selenocysteine"; Reference "SelI.10.selenocysteine.taeniopygia_guttata.Taeniopygia_guttata_bTaeGut1_v1_p_dna_toplevel";
3	selenoprofiles_genewise	CDS	938466	938514	.	-	.	phase "."; gene_id "SelI.10.selenocysteine"; transcript_id "SelI.10.selenocysteine"; Reference "SelI.10.selenocysteine.taeniopygia_guttata.Taeniopygia_guttata_bTaeGut1_v1_p_dna_toplevel";
3	selenoprofiles_genewise	CDS	937913	938093	.	-	.	phase "."; gene_id "SelI.10.selenocysteine"; transcript_id "SelI.10.selenocysteine"; Reference "SelI.10.selenocysteine.taeniopygia_guttata.Taeniopygia_guttata_bTaeGut1_v1_p_dna_toplevel";
3	selenoprofiles_genewise	CDS	936985	937167	.	-	.	phase "."; gene_id "SelI.10.selenocysteine"; transcript_id "SelI.10.selenocysteine"; Reference "SelI.10.selenocysteine.taeniopygia_guttata.Taeniopygia_guttata_bTaeGut1_v1_p_dna_toplevel";
3	selenoprofiles_genewise	CDS	934338	934454	.	-	.	phase "."; gene_id "SelI.10.selenocysteine"; transcript_id "SelI.10.selenocysteine"; Reference "SelI.10.selenocysteine.taeniopygia_guttata.Taeniopygia_guttata_bTaeGut1_v1_p_dna_toplevel";
3	selenoprofiles_secposition	Selenocysteine	934389	934391	.	-	.	phase "."; gene_id "Sec1:SelI.10.selenocysteine"; transcript_id "Sec1:SelI.10.selenocysteine"; Reference "SelI.10.selenocysteine.taeniopygia_guttata.Taeniopygia_guttata_bTaeGut1_v1_p_dna_toplevel";
12	selenoprofiles_exonerate	CDS	13430572	13430590	.	+	.	phase "."; gene_id "SelK.2.selenocysteine"; transcript_id "SelK.2.selenocysteine"; Reference "SelK.2.selenocysteine.taeniopygia_guttata.Taeniopygia_guttata_bTaeGut1_v1_p_dna_toplevel";
12	selenoprofiles_exonerate	CDS	13431130	13431220	.	+	.	phase "."; gene_id "SelK.2.selenocysteine"; transcript_id "SelK.2.selenocysteine"; Reference "SelK.2.selenocysteine.taeniopygia_guttata.Taeniopygia_guttata_bTaeGut1_v1_p_dna_toplevel";
12	selenoprofiles_exonerate	CDS	13431932	13432012	.	+	.	phase "."; gene_id "SelK.2.selenocysteine"; transcript_id "SelK.2.selenocysteine"; Reference "SelK.2.selenocysteine.taeniopygia_guttata.Taeniopygia_guttata_bTaeGut1_v1_p_dna_toplevel";
12	selenoprofiles_exonerate	CDS	13432568	13432664	.	+	.	phase "."; gene_id "SelK.2.selenocysteine"; transcript_id "SelK.2.selenocysteine"; Reference "SelK.2.selenocysteine.taeniopygia_guttata.Taeniopygia_guttata_bTaeGut1_v1_p_dna_toplevel";
12	selenoprofiles_secposition	Selenocysteine	13432653	13432655	.	+	.	phase "."; gene_id "Sec2:SelK.2.selenocysteine"; transcript_id "Sec2:SelK.2.selenocysteine"; Reference "SelK.2.selenocysteine.taeniopygia_guttata.Taeniopygia_guttata_bTaeGut1_v1_p_dna_toplevel";
23	selenoprofiles_genewise	CDS	3322178	3322321	.	+	.	phase "."; gene_id "SelN.5.selenocysteine"; transcript_id "SelN.5.selenocysteine"; Reference "SelN.5.selenocysteine.taeniopygia_guttata.Taeniopygia_guttata_bTaeGut1_v1_p_dna_toplevel";
23	selenoprofiles_genewise	CDS	3324584	3324701	.	+	.	phase "."; gene_id "SelN.5.selenocysteine"; transcript_id "SelN.5.selenocysteine"; Reference "SelN.5.selenocysteine.taeniopygia_guttata.Taeniopygia_guttata_bTaeGut1_v1_p_dna_toplevel";
23	selenoprofiles_genewise	CDS	3325107	3325237	.	+	.	phase "."; gene_id "SelN.5.selenocysteine"; transcript_id "SelN.5.selenocysteine"; Reference "SelN.5.selenocysteine.taeniopygia_guttata.Taeniopygia_guttata_bTaeGut1_v1_p_dna_toplevel";
23	selenoprofiles_genewise	CDS	3325691	3325903	.	+	.	phase "."; gene_id "SelN.5.selenocysteine"; transcript_id "SelN.5.selenocysteine"; Reference "SelN.5.selenocysteine.taeniopygia_guttata.Taeniopygia_guttata_bTaeGut1_v1_p_dna_toplevel";
23	selenoprofiles_genewise	CDS	3326557	3326681	.	+	.	phase "."; gene_id "SelN.5.selenocysteine"; transcript_id "SelN.5.selenocysteine"; Reference "SelN.5.selenocysteine.taeniopygia_guttata.Taeniopygia_guttata_bTaeGut1_v1_p_dna_toplevel";
23	selenoprofiles_genewise	CDS	3327377	3327514	.	+	.	phase "."; gene_id "SelN.5.selenocysteine"; transcript_id "SelN.5.selenocysteine"; Reference "SelN.5.selenocysteine.taeniopygia_guttata.Taeniopygia_guttata_bTaeGut1_v1_p_dna_toplevel";
23	selenoprofiles_genewise	CDS	3328307	3328388	.	+	.	phase "."; gene_id "SelN.5.selenocysteine"; transcript_id "SelN.5.selenocysteine"; Reference "SelN.5.selenocysteine.taeniopygia_guttata.Taeniopygia_guttata_bTaeGut1_v1_p_dna_toplevel";
23	selenoprofiles_genewise	CDS	3329327	3329515	.	+	.	phase "."; gene_id "SelN.5.selenocysteine"; transcript_id "SelN.5.selenocysteine"; Reference "SelN.5.selenocysteine.taeniopygia_guttata.Taeniopygia_guttata_bTaeGut1_v1_p_dna_toplevel";
23	selenoprofiles_genewise	CDS	3330479	3330584	.	+	.	phase "."; gene_id "SelN.5.selenocysteine"; transcript_id "SelN.5.selenocysteine"; Reference "SelN.5.selenocysteine.taeniopygia_guttata.Taeniopygia_guttata_bTaeGut1_v1_p_dna_toplevel";
23	selenoprofiles_genewise	CDS	3331347	3331459	.	+	.	phase "."; gene_id "SelN.5.selenocysteine"; transcript_id "SelN.5.selenocysteine"; Reference "SelN.5.selenocysteine.taeniopygia_guttata.Taeniopygia_guttata_bTaeGut1_v1_p_dna_toplevel";
23	selenoprofiles_genewise	CDS	3332062	3332163	.	+	.	phase "."; gene_id "SelN.5.selenocysteine"; transcript_id "SelN.5.selenocysteine"; Reference "SelN.5.selenocysteine.taeniopygia_guttata.Taeniopygia_guttata_bTaeGut1_v1_p_dna_toplevel";
23	selenoprofiles_genewise	CDS	3332965	3333135	.	+	.	phase "."; gene_id "SelN.5.selenocysteine"; transcript_id "SelN.5.selenocysteine"; Reference "SelN.5.selenocysteine.taeniopygia_guttata.Taeniopygia_guttata_bTaeGut1_v1_p_dna_toplevel";
23	selenoprofiles_secposition	Selenocysteine	3330581	3330583	.	+	.	phase "."; gene_id "Sec1:SelN.5.selenocysteine"; transcript_id "Sec1:SelN.5.selenocysteine"; Reference "SelN.5.selenocysteine.taeniopygia_guttata.Taeniopygia_guttata_bTaeGut1_v1_p_dna_toplevel";
1A	selenoprofiles_genewise	CDS	18314084	18314589	.	+	.	phase "."; gene_id "SelO.3.selenocysteine"; transcript_id "SelO.3.selenocysteine"; Reference "SelO.3.selenocysteine.taeniopygia_guttata.Taeniopygia_guttata_bTaeGut1_v1_p_dna_toplevel";
1A	selenoprofiles_genewise	CDS	18315684	18315887	.	+	.	phase "."; gene_id "SelO.3.selenocysteine"; transcript_id "SelO.3.selenocysteine"; Reference "SelO.3.selenocysteine.taeniopygia_guttata.Taeniopygia_guttata_bTaeGut1_v1_p_dna_toplevel";
1A	selenoprofiles_genewise	CDS	18316809	18316989	.	+	.	phase "."; gene_id "SelO.3.selenocysteine"; transcript_id "SelO.3.selenocysteine"; Reference "SelO.3.selenocysteine.taeniopygia_guttata.Taeniopygia_guttata_bTaeGut1_v1_p_dna_toplevel";
1A	selenoprofiles_genewise	CDS	18319999	18320129	.	+	.	phase "."; gene_id "SelO.3.selenocysteine"; transcript_id "SelO.3.selenocysteine"; Reference "SelO.3.selenocysteine.taeniopygia_guttata.Taeniopygia_guttata_bTaeGut1_v1_p_dna_toplevel";
1A	selenoprofiles_genewise	CDS	18320496	18320776	.	+	.	phase "."; gene_id "SelO.3.selenocysteine"; transcript_id "SelO.3.selenocysteine"; Reference "SelO.3.selenocysteine.taeniopygia_guttata.Taeniopygia_guttata_bTaeGut1_v1_p_dna_toplevel";
1A	selenoprofiles_genewise	CDS	18321123	18321273	.	+	.	phase "."; gene_id "SelO.3.selenocysteine"; transcript_id "SelO.3.selenocysteine"; Reference "SelO.3.selenocysteine.taeniopygia_guttata.Taeniopygia_guttata_bTaeGut1_v1_p_dna_toplevel";
1A	selenoprofiles_genewise	CDS	18323031	18323216	.	+	.	phase "."; gene_id "SelO.3.selenocysteine"; transcript_id "SelO.3.selenocysteine"; Reference "SelO.3.selenocysteine.taeniopygia_guttata.Taeniopygia_guttata_bTaeGut1_v1_p_dna_toplevel";
1A	selenoprofiles_genewise	CDS	18324275	18324431	.	+	.	phase "."; gene_id "SelO.3.selenocysteine"; transcript_id "SelO.3.selenocysteine"; Reference "SelO.3.selenocysteine.taeniopygia_guttata.Taeniopygia_guttata_bTaeGut1_v1_p_dna_toplevel";
1A	selenoprofiles_genewise	CDS	18325107	18325301	.	+	.	phase "."; gene_id "SelO.3.selenocysteine"; transcript_id "SelO.3.selenocysteine"; Reference "SelO.3.selenocysteine.taeniopygia_guttata.Taeniopygia_guttata_bTaeGut1_v1_p_dna_toplevel";
1A	selenoprofiles_secposition	Selenocysteine	18325290	18325292	.	+	.	phase "."; gene_id "Sec1:SelO.3.selenocysteine"; transcript_id "Sec1:SelO.3.selenocysteine"; Reference "SelO.3.selenocysteine.taeniopygia_guttata.Taeniopygia_guttata_bTaeGut1_v1_p_dna_toplevel";
8	selenoprofiles_genewise	CDS	11020004	11020212	.	+	.	phase "."; gene_id "SelP.1.selenocysteine"; transcript_id "SelP.1.selenocysteine"; Reference "SelP.1.selenocysteine.taeniopygia_guttata.Taeniopygia_guttata_bTaeGut1_v1_p_dna_toplevel";
8	selenoprofiles_genewise	CDS	11020311	11020523	.	+	.	phase "."; gene_id "SelP.1.selenocysteine"; transcript_id "SelP.1.selenocysteine"; Reference "SelP.1.selenocysteine.taeniopygia_guttata.Taeniopygia_guttata_bTaeGut1_v1_p_dna_toplevel";
8	selenoprofiles_genewise	CDS	11020664	11020799	.	+	.	phase "."; gene_id "SelP.1.selenocysteine"; transcript_id "SelP.1.selenocysteine"; Reference "SelP.1.selenocysteine.taeniopygia_guttata.Taeniopygia_guttata_bTaeGut1_v1_p_dna_toplevel";
8	selenoprofiles_genewise	CDS	11021430	11021675	.	+	.	phase "."; gene_id "SelP.1.selenocysteine"; transcript_id "SelP.1.selenocysteine"; Reference "SelP.1.selenocysteine.taeniopygia_guttata.Taeniopygia_guttata_bTaeGut1_v1_p_dna_toplevel";
8	selenoprofiles_secposition	Selenocysteine	11020184	11020186	.	+	.	phase "."; gene_id "Sec1:SelP.1.selenocysteine"; transcript_id "Sec1:SelP.1.selenocysteine"; Reference "SelP.1.selenocysteine.taeniopygia_guttata.Taeniopygia_guttata_bTaeGut1_v1_p_dna_toplevel";
Z	selenoprofiles_genewise	CDS	52358451	52358641	.	-	.	phase "."; gene_id "SelP.4.selenocysteine"; transcript_id "SelP.4.selenocysteine"; Reference "SelP.4.selenocysteine.taeniopygia_guttata.Taeniopygia_guttata_bTaeGut1_v1_p_dna_toplevel";
Z	selenoprofiles_genewise	CDS	52357057	52357269	.	-	.	phase "."; gene_id "SelP.4.selenocysteine"; transcript_id "SelP.4.selenocysteine"; Reference "SelP.4.selenocysteine.taeniopygia_guttata.Taeniopygia_guttata_bTaeGut1_v1_p_dna_toplevel";
Z	selenoprofiles_genewise	CDS	52355299	52355455	.	-	.	phase "."; gene_id "SelP.4.selenocysteine"; transcript_id "SelP.4.selenocysteine"; Reference "SelP.4.selenocysteine.taeniopygia_guttata.Taeniopygia_guttata_bTaeGut1_v1_p_dna_toplevel";
Z	selenoprofiles_secposition	Selenocysteine	52358477	52358479	.	-	.	phase "."; gene_id "Sec1:SelP.4.selenocysteine"; transcript_id "Sec1:SelP.4.selenocysteine"; Reference "SelP.4.selenocysteine.taeniopygia_guttata.Taeniopygia_guttata_bTaeGut1_v1_p_dna_toplevel";
14	selenoprofiles_exonerate	CDS	7225065	7225311	.	-	.	phase "."; gene_id "SelR.1.selenocysteine"; transcript_id "SelR.1.selenocysteine"; Reference "SelR.1.selenocysteine.taeniopygia_guttata.Taeniopygia_guttata_bTaeGut1_v1_p_dna_toplevel";
14	selenoprofiles_exonerate	CDS	7224647	7224789	.	-	.	phase "."; gene_id "SelR.1.selenocysteine"; transcript_id "SelR.1.selenocysteine"; Reference "SelR.1.selenocysteine.taeniopygia_guttata.Taeniopygia_guttata_bTaeGut1_v1_p_dna_toplevel";
14	selenoprofiles_exonerate	CDS	7223997	7224111	.	-	.	phase "."; gene_id "SelR.1.selenocysteine"; transcript_id "SelR.1.selenocysteine"; Reference "SelR.1.selenocysteine.taeniopygia_guttata.Taeniopygia_guttata_bTaeGut1_v1_p_dna_toplevel";
14	selenoprofiles_exonerate	CDS	7182076	7182128	.	-	.	phase "."; gene_id "SelR.1.selenocysteine"; transcript_id "SelR.1.selenocysteine"; Reference "SelR.1.selenocysteine.taeniopygia_guttata.Taeniopygia_guttata_bTaeGut1_v1_p_dna_toplevel";
14	selenoprofiles_secposition	Selenocysteine	7224031	7224033	.	-	.	phase "."; gene_id "Sec1:SelR.1.selenocysteine"; transcript_id "Sec1:SelR.1.selenocysteine"; Reference "SelR.1.selenocysteine.taeniopygia_guttata.Taeniopygia_guttata_bTaeGut1_v1_p_dna_toplevel";
14	selenoprofiles_exonerate	CDS	6892114	6892168	.	-	.	phase "."; gene_id "SelR.2.selenocysteine"; transcript_id "SelR.2.selenocysteine"; Reference "SelR.2.selenocysteine.taeniopygia_guttata.Taeniopygia_guttata_bTaeGut1_v1_p_dna_toplevel";
14	selenoprofiles_exonerate	CDS	6891697	6891839	.	-	.	phase "."; gene_id "SelR.2.selenocysteine"; transcript_id "SelR.2.selenocysteine"; Reference "SelR.2.selenocysteine.taeniopygia_guttata.Taeniopygia_guttata_bTaeGut1_v1_p_dna_toplevel";
14	selenoprofiles_exonerate	CDS	6891205	6891319	.	-	.	phase "."; gene_id "SelR.2.selenocysteine"; transcript_id "SelR.2.selenocysteine"; Reference "SelR.2.selenocysteine.taeniopygia_guttata.Taeniopygia_guttata_bTaeGut1_v1_p_dna_toplevel";
14	selenoprofiles_exonerate	CDS	6848790	6848842	.	-	.	phase "."; gene_id "SelR.2.selenocysteine"; transcript_id "SelR.2.selenocysteine"; Reference "SelR.2.selenocysteine.taeniopygia_guttata.Taeniopygia_guttata_bTaeGut1_v1_p_dna_toplevel";
14	selenoprofiles_secposition	Selenocysteine	6891239	6891241	.	-	.	phase "."; gene_id "Sec1:SelR.2.selenocysteine"; transcript_id "Sec1:SelR.2.selenocysteine"; Reference "SelR.2.selenocysteine.taeniopygia_guttata.Taeniopygia_guttata_bTaeGut1_v1_p_dna_toplevel";
10	selenoprofiles_blast	CDS	18519225	18519272	.	-	.	phase "."; gene_id "SelS.4.selenocysteine"; transcript_id "SelS.4.selenocysteine"; Reference "SelS.4.selenocysteine.taeniopygia_guttata.Taeniopygia_guttata_bTaeGut1_v1_p_dna_toplevel";
10	selenoprofiles_blast	CDS	18519042	18519203	.	-	.	phase "."; gene_id "SelS.4.selenocysteine"; transcript_id "SelS.4.selenocysteine"; Reference "SelS.4.selenocysteine.taeniopygia_guttata.Taeniopygia_guttata_bTaeGut1_v1_p_dna_toplevel";
10	selenoprofiles_blast	CDS	18517373	18517495	.	-	.	phase "."; gene_id "SelS.4.selenocysteine"; transcript_id "SelS.4.selenocysteine"; Reference "SelS.4.selenocysteine.taeniopygia_guttata.Taeniopygia_guttata_bTaeGut1_v1_p_dna_toplevel";
10	selenoprofiles_blast	CDS	18516610	18516684	.	-	.	phase "."; gene_id "SelS.4.selenocysteine"; transcript_id "SelS.4.selenocysteine"; Reference "SelS.4.selenocysteine.taeniopygia_guttata.Taeniopygia_guttata_bTaeGut1_v1_p_dna_toplevel";
10	selenoprofiles_blast	CDS	18516436	18516519	.	-	.	phase "."; gene_id "SelS.4.selenocysteine"; transcript_id "SelS.4.selenocysteine"; Reference "SelS.4.selenocysteine.taeniopygia_guttata.Taeniopygia_guttata_bTaeGut1_v1_p_dna_toplevel";
10	selenoprofiles_blast	CDS	18514421	18514504	.	-	.	phase "."; gene_id "SelS.4.selenocysteine"; transcript_id "SelS.4.selenocysteine"; Reference "SelS.4.selenocysteine.taeniopygia_guttata.Taeniopygia_guttata_bTaeGut1_v1_p_dna_toplevel";
10	selenoprofiles_secposition	Selenocysteine	18514427	18514429	.	-	.	phase "."; gene_id "Sec1:SelS.4.selenocysteine"; transcript_id "Sec1:SelS.4.selenocysteine"; Reference "SelS.4.selenocysteine.taeniopygia_guttata.Taeniopygia_guttata_bTaeGut1_v1_p_dna_toplevel";
12	selenoprofiles_genewise	CDS	10144305	10144577	.	-	.	phase "."; gene_id "TR.8.selenocysteine"; transcript_id "TR.8.selenocysteine"; Reference "TR.8.selenocysteine.taeniopygia_guttata.Taeniopygia_guttata_bTaeGut1_v1_p_dna_toplevel";
12	selenoprofiles_genewise	CDS	10138791	10138851	.	-	.	phase "."; gene_id "TR.8.selenocysteine"; transcript_id "TR.8.selenocysteine"; Reference "TR.8.selenocysteine.taeniopygia_guttata.Taeniopygia_guttata_bTaeGut1_v1_p_dna_toplevel";
12	selenoprofiles_genewise	CDS	10137096	10137205	.	-	.	phase "."; gene_id "TR.8.selenocysteine"; transcript_id "TR.8.selenocysteine"; Reference "TR.8.selenocysteine.taeniopygia_guttata.Taeniopygia_guttata_bTaeGut1_v1_p_dna_toplevel";
12	selenoprofiles_genewise	CDS	10136800	10136913	.	-	.	phase "."; gene_id "TR.8.selenocysteine"; transcript_id "TR.8.selenocysteine"; Reference "TR.8.selenocysteine.taeniopygia_guttata.Taeniopygia_guttata_bTaeGut1_v1_p_dna_toplevel";
12	selenoprofiles_genewise	CDS	10134922	10134994	.	-	.	phase "."; gene_id "TR.8.selenocysteine"; transcript_id "TR.8.selenocysteine"; Reference "TR.8.selenocysteine.taeniopygia_guttata.Taeniopygia_guttata_bTaeGut1_v1_p_dna_toplevel";
12	selenoprofiles_genewise	CDS	10133977	10134096	.	-	.	phase "."; gene_id "TR.8.selenocysteine"; transcript_id "TR.8.selenocysteine"; Reference "TR.8.selenocysteine.taeniopygia_guttata.Taeniopygia_guttata_bTaeGut1_v1_p_dna_toplevel";
12	selenoprofiles_genewise	CDS	10133456	10133598	.	-	.	phase "."; gene_id "TR.8.selenocysteine"; transcript_id "TR.8.selenocysteine"; Reference "TR.8.selenocysteine.taeniopygia_guttata.Taeniopygia_guttata_bTaeGut1_v1_p_dna_toplevel";
12	selenoprofiles_genewise	CDS	10131932	10132047	.	-	.	phase "."; gene_id "TR.8.selenocysteine"; transcript_id "TR.8.selenocysteine"; Reference "TR.8.selenocysteine.taeniopygia_guttata.Taeniopygia_guttata_bTaeGut1_v1_p_dna_toplevel";
12	selenoprofiles_genewise	CDS	10131613	10131832	.	-	.	phase "."; gene_id "TR.8.selenocysteine"; transcript_id "TR.8.selenocysteine"; Reference "TR.8.selenocysteine.taeniopygia_guttata.Taeniopygia_guttata_bTaeGut1_v1_p_dna_toplevel";
12	selenoprofiles_genewise	CDS	10131297	10131419	.	-	.	phase "."; gene_id "TR.8.selenocysteine"; transcript_id "TR.8.selenocysteine"; Reference "TR.8.selenocysteine.taeniopygia_guttata.Taeniopygia_guttata_bTaeGut1_v1_p_dna_toplevel";
12	selenoprofiles_genewise	CDS	10130813	10130889	.	-	.	phase "."; gene_id "TR.8.selenocysteine"; transcript_id "TR.8.selenocysteine"; Reference "TR.8.selenocysteine.taeniopygia_guttata.Taeniopygia_guttata_bTaeGut1_v1_p_dna_toplevel";
12	selenoprofiles_genewise	CDS	10130093	10130249	.	-	.	phase "."; gene_id "TR.8.selenocysteine"; transcript_id "TR.8.selenocysteine"; Reference "TR.8.selenocysteine.taeniopygia_guttata.Taeniopygia_guttata_bTaeGut1_v1_p_dna_toplevel";
12	selenoprofiles_genewise	CDS	10129740	10129847	.	-	.	phase "."; gene_id "TR.8.selenocysteine"; transcript_id "TR.8.selenocysteine"; Reference "TR.8.selenocysteine.taeniopygia_guttata.Taeniopygia_guttata_bTaeGut1_v1_p_dna_toplevel";
12	selenoprofiles_genewise	CDS	10128775	10128870	.	-	.	phase "."; gene_id "TR.8.selenocysteine"; transcript_id "TR.8.selenocysteine"; Reference "TR.8.selenocysteine.taeniopygia_guttata.Taeniopygia_guttata_bTaeGut1_v1_p_dna_toplevel";
12	selenoprofiles_genewise	CDS	10128426	10128560	.	-	.	phase "."; gene_id "TR.8.selenocysteine"; transcript_id "TR.8.selenocysteine"; Reference "TR.8.selenocysteine.taeniopygia_guttata.Taeniopygia_guttata_bTaeGut1_v1_p_dna_toplevel";
12	selenoprofiles_genewise	CDS	10128234	10128302	.	-	.	phase "."; gene_id "TR.8.selenocysteine"; transcript_id "TR.8.selenocysteine"; Reference "TR.8.selenocysteine.taeniopygia_guttata.Taeniopygia_guttata_bTaeGut1_v1_p_dna_toplevel";
12	selenoprofiles_secposition	Selenocysteine	10128240	10128242	.	-	.	phase "."; gene_id "Sec1:TR.8.selenocysteine"; transcript_id "Sec1:TR.8.selenocysteine"; Reference "TR.8.selenocysteine.taeniopygia_guttata.Taeniopygia_guttata_bTaeGut1_v1_p_dna_toplevel";
15	selenoprofiles_genewise	CDS	6864008	6864080	.	-	.	phase "."; gene_id "TR.34.selenocysteine"; transcript_id "TR.34.selenocysteine"; Reference "TR.34.selenocysteine.taeniopygia_guttata.Taeniopygia_guttata_bTaeGut1_v1_p_dna_toplevel";
15	selenoprofiles_genewise	CDS	6862902	6862967	.	-	.	phase "."; gene_id "TR.34.selenocysteine"; transcript_id "TR.34.selenocysteine"; Reference "TR.34.selenocysteine.taeniopygia_guttata.Taeniopygia_guttata_bTaeGut1_v1_p_dna_toplevel";
15	selenoprofiles_genewise	CDS	6862150	6862206	.	-	.	phase "."; gene_id "TR.34.selenocysteine"; transcript_id "TR.34.selenocysteine"; Reference "TR.34.selenocysteine.taeniopygia_guttata.Taeniopygia_guttata_bTaeGut1_v1_p_dna_toplevel";
15	selenoprofiles_genewise	CDS	6861405	6861549	.	-	.	phase "."; gene_id "TR.34.selenocysteine"; transcript_id "TR.34.selenocysteine"; Reference "TR.34.selenocysteine.taeniopygia_guttata.Taeniopygia_guttata_bTaeGut1_v1_p_dna_toplevel";
15	selenoprofiles_genewise	CDS	6861108	6861182	.	-	.	phase "."; gene_id "TR.34.selenocysteine"; transcript_id "TR.34.selenocysteine"; Reference "TR.34.selenocysteine.taeniopygia_guttata.Taeniopygia_guttata_bTaeGut1_v1_p_dna_toplevel";
15	selenoprofiles_genewise	CDS	6860226	6860304	.	-	.	phase "."; gene_id "TR.34.selenocysteine"; transcript_id "TR.34.selenocysteine"; Reference "TR.34.selenocysteine.taeniopygia_guttata.Taeniopygia_guttata_bTaeGut1_v1_p_dna_toplevel";
15	selenoprofiles_genewise	CDS	6859222	6859284	.	-	.	phase "."; gene_id "TR.34.selenocysteine"; transcript_id "TR.34.selenocysteine"; Reference "TR.34.selenocysteine.taeniopygia_guttata.Taeniopygia_guttata_bTaeGut1_v1_p_dna_toplevel";
15	selenoprofiles_genewise	CDS	6858797	6858867	.	-	.	phase "."; gene_id "TR.34.selenocysteine"; transcript_id "TR.34.selenocysteine"; Reference "TR.34.selenocysteine.taeniopygia_guttata.Taeniopygia_guttata_bTaeGut1_v1_p_dna_toplevel";
15	selenoprofiles_genewise	CDS	6855378	6855397	.	-	.	phase "."; gene_id "TR.34.selenocysteine"; transcript_id "TR.34.selenocysteine"; Reference "TR.34.selenocysteine.taeniopygia_guttata.Taeniopygia_guttata_bTaeGut1_v1_p_dna_toplevel";
15	selenoprofiles_genewise	CDS	6854938	6855033	.	-	.	phase "."; gene_id "TR.34.selenocysteine"; transcript_id "TR.34.selenocysteine"; Reference "TR.34.selenocysteine.taeniopygia_guttata.Taeniopygia_guttata_bTaeGut1_v1_p_dna_toplevel";
15	selenoprofiles_genewise	CDS	6853457	6853675	.	-	.	phase "."; gene_id "TR.34.selenocysteine"; transcript_id "TR.34.selenocysteine"; Reference "TR.34.selenocysteine.taeniopygia_guttata.Taeniopygia_guttata_bTaeGut1_v1_p_dna_toplevel";
15	selenoprofiles_genewise	CDS	6847167	6847303	.	-	.	phase "."; gene_id "TR.34.selenocysteine"; transcript_id "TR.34.selenocysteine"; Reference "TR.34.selenocysteine.taeniopygia_guttata.Taeniopygia_guttata_bTaeGut1_v1_p_dna_toplevel";
15	selenoprofiles_genewise	CDS	6841756	6841851	.	-	.	phase "."; gene_id "TR.34.selenocysteine"; transcript_id "TR.34.selenocysteine"; Reference "TR.34.selenocysteine.taeniopygia_guttata.Taeniopygia_guttata_bTaeGut1_v1_p_dna_toplevel";
15	selenoprofiles_genewise	CDS	6841449	6841541	.	-	.	phase "."; gene_id "TR.34.selenocysteine"; transcript_id "TR.34.selenocysteine"; Reference "TR.34.selenocysteine.taeniopygia_guttata.Taeniopygia_guttata_bTaeGut1_v1_p_dna_toplevel";
15	selenoprofiles_genewise	CDS	6840579	6840650	.	-	.	phase "."; gene_id "TR.34.selenocysteine"; transcript_id "TR.34.selenocysteine"; Reference "TR.34.selenocysteine.taeniopygia_guttata.Taeniopygia_guttata_bTaeGut1_v1_p_dna_toplevel";
15	selenoprofiles_genewise	CDS	6838735	6838832	.	-	.	phase "."; gene_id "TR.34.selenocysteine"; transcript_id "TR.34.selenocysteine"; Reference "TR.34.selenocysteine.taeniopygia_guttata.Taeniopygia_guttata_bTaeGut1_v1_p_dna_toplevel";
15	selenoprofiles_genewise	CDS	6836391	6836520	.	-	.	phase "."; gene_id "TR.34.selenocysteine"; transcript_id "TR.34.selenocysteine"; Reference "TR.34.selenocysteine.taeniopygia_guttata.Taeniopygia_guttata_bTaeGut1_v1_p_dna_toplevel";
15	selenoprofiles_secposition	Selenocysteine	6836397	6836399	.	-	.	phase "."; gene_id "Sec1:TR.34.selenocysteine"; transcript_id "Sec1:TR.34.selenocysteine"; Reference "TR.34.selenocysteine.taeniopygia_guttata.Taeniopygia_guttata_bTaeGut1_v1_p_dna_toplevel";
9	selenoprofiles_genewise	CDS	25251489	25251655	.	-	.	phase "."; gene_id "SelT.2.selenocysteine"; transcript_id "SelT.2.selenocysteine"; Reference "SelT.2.selenocysteine.taeniopygia_guttata.Taeniopygia_guttata_bTaeGut1_v1_p_dna_toplevel";
9	selenoprofiles_genewise	CDS	25250195	25250305	.	-	.	phase "."; gene_id "SelT.2.selenocysteine"; transcript_id "SelT.2.selenocysteine"; Reference "SelT.2.selenocysteine.taeniopygia_guttata.Taeniopygia_guttata_bTaeGut1_v1_p_dna_toplevel";
9	selenoprofiles_genewise	CDS	25249005	25249131	.	-	.	phase "."; gene_id "SelT.2.selenocysteine"; transcript_id "SelT.2.selenocysteine"; Reference "SelT.2.selenocysteine.taeniopygia_guttata.Taeniopygia_guttata_bTaeGut1_v1_p_dna_toplevel";
9	selenoprofiles_genewise	CDS	25247678	25247765	.	-	.	phase "."; gene_id "SelT.2.selenocysteine"; transcript_id "SelT.2.selenocysteine"; Reference "SelT.2.selenocysteine.taeniopygia_guttata.Taeniopygia_guttata_bTaeGut1_v1_p_dna_toplevel";
9	selenoprofiles_genewise	CDS	25246839	25246963	.	-	.	phase "."; gene_id "SelT.2.selenocysteine"; transcript_id "SelT.2.selenocysteine"; Reference "SelT.2.selenocysteine.taeniopygia_guttata.Taeniopygia_guttata_bTaeGut1_v1_p_dna_toplevel";
9	selenoprofiles_secposition	Selenocysteine	25250296	25250298	.	-	.	phase "."; gene_id "Sec1:SelT.2.selenocysteine"; transcript_id "Sec1:SelT.2.selenocysteine"; Reference "SelT.2.selenocysteine.taeniopygia_guttata.Taeniopygia_guttata_bTaeGut1_v1_p_dna_toplevel";
3	selenoprofiles_blast	CDS	17245174	17245419	.	-	.	phase "."; gene_id "SPS.4.selenocysteine"; transcript_id "SPS.4.selenocysteine"; Reference "SPS.4.selenocysteine.takifugu_rubripes.Takifugu_rubripes_fTakRub1_2_dna_toplevel";
3	selenoprofiles_blast	CDS	17244213	17244305	.	-	.	phase "."; gene_id "SPS.4.selenocysteine"; transcript_id "SPS.4.selenocysteine"; Reference "SPS.4.selenocysteine.takifugu_rubripes.Takifugu_rubripes_fTakRub1_2_dna_toplevel";
3	selenoprofiles_blast	CDS	17243946	17244056	.	-	.	phase "."; gene_id "SPS.4.selenocysteine"; transcript_id "SPS.4.selenocysteine"; Reference "SPS.4.selenocysteine.takifugu_rubripes.Takifugu_rubripes_fTakRub1_2_dna_toplevel";
3	selenoprofiles_blast	CDS	17243716	17243856	.	-	.	phase "."; gene_id "SPS.4.selenocysteine"; transcript_id "SPS.4.selenocysteine"; Reference "SPS.4.selenocysteine.takifugu_rubripes.Takifugu_rubripes_fTakRub1_2_dna_toplevel";
3	selenoprofiles_blast	CDS	17243440	17243517	.	-	.	phase "."; gene_id "SPS.4.selenocysteine"; transcript_id "SPS.4.selenocysteine"; Reference "SPS.4.selenocysteine.takifugu_rubripes.Takifugu_rubripes_fTakRub1_2_dna_toplevel";
3	selenoprofiles_blast	CDS	17242885	17243052	.	-	.	phase "."; gene_id "SPS.4.selenocysteine"; transcript_id "SPS.4.selenocysteine"; Reference "SPS.4.selenocysteine.takifugu_rubripes.Takifugu_rubripes_fTakRub1_2_dna_toplevel";
3	selenoprofiles_blast	CDS	17242670	17242750	.	-	.	phase "."; gene_id "SPS.4.selenocysteine"; transcript_id "SPS.4.selenocysteine"; Reference "SPS.4.selenocysteine.takifugu_rubripes.Takifugu_rubripes_fTakRub1_2_dna_toplevel";
3	selenoprofiles_blast	CDS	17242511	17242651	.	-	.	phase "."; gene_id "SPS.4.selenocysteine"; transcript_id "SPS.4.selenocysteine"; Reference "SPS.4.selenocysteine.takifugu_rubripes.Takifugu_rubripes_fTakRub1_2_dna_toplevel";
3	selenoprofiles_secposition	Selenocysteine	17245273	17245275	.	-	.	phase "."; gene_id "Sec1:SPS.4.selenocysteine"; transcript_id "Sec1:SPS.4.selenocysteine"; Reference "SPS.4.selenocysteine.takifugu_rubripes.Takifugu_rubripes_fTakRub1_2_dna_toplevel";
16	selenoprofiles_genewise	CDS	6663082	6663888	.	-	.	phase "."; gene_id "DI.1.selenocysteine"; transcript_id "DI.1.selenocysteine"; Reference "DI.1.selenocysteine.takifugu_rubripes.Takifugu_rubripes_fTakRub1_2_dna_toplevel";
16	selenoprofiles_secposition	Selenocysteine	6663493	6663495	.	-	.	phase "."; gene_id "Sec1:DI.1.selenocysteine"; transcript_id "Sec1:DI.1.selenocysteine"; Reference "DI.1.selenocysteine.takifugu_rubripes.Takifugu_rubripes_fTakRub1_2_dna_toplevel";
2	selenoprofiles_genewise	CDS	7502319	7503107	.	-	.	phase "."; gene_id "DI.2.selenocysteine"; transcript_id "DI.2.selenocysteine"; Reference "DI.2.selenocysteine.takifugu_rubripes.Takifugu_rubripes_fTakRub1_2_dna_toplevel";
2	selenoprofiles_secposition	Selenocysteine	7502730	7502732	.	-	.	phase "."; gene_id "Sec1:DI.2.selenocysteine"; transcript_id "Sec1:DI.2.selenocysteine"; Reference "DI.2.selenocysteine.takifugu_rubripes.Takifugu_rubripes_fTakRub1_2_dna_toplevel";
2	selenoprofiles_genewise	CDS	1133909	1134322	.	-	.	phase "."; gene_id "DI.3.selenocysteine"; transcript_id "DI.3.selenocysteine"; Reference "DI.3.selenocysteine.takifugu_rubripes.Takifugu_rubripes_fTakRub1_2_dna_toplevel";
2	selenoprofiles_genewise	CDS	1131311	1131898	.	-	.	phase "."; gene_id "DI.3.selenocysteine"; transcript_id "DI.3.selenocysteine"; Reference "DI.3.selenocysteine.takifugu_rubripes.Takifugu_rubripes_fTakRub1_2_dna_toplevel";
2	selenoprofiles_secposition	Selenocysteine	1131710	1131712	.	-	.	phase "."; gene_id "Sec1:DI.3.selenocysteine"; transcript_id "Sec1:DI.3.selenocysteine"; Reference "DI.3.selenocysteine.takifugu_rubripes.Takifugu_rubripes_fTakRub1_2_dna_toplevel";
20	selenoprofiles_genewise	CDS	7712393	7712729	.	-	.	phase "."; gene_id "DI.5.selenocysteine"; transcript_id "DI.5.selenocysteine"; Reference "DI.5.selenocysteine.takifugu_rubripes.Takifugu_rubripes_fTakRub1_2_dna_toplevel";
20	selenoprofiles_genewise	CDS	7712181	7712324	.	-	.	phase "."; gene_id "DI.5.selenocysteine"; transcript_id "DI.5.selenocysteine"; Reference "DI.5.selenocysteine.takifugu_rubripes.Takifugu_rubripes_fTakRub1_2_dna_toplevel";
20	selenoprofiles_genewise	CDS	7711582	7711781	.	-	.	phase "."; gene_id "DI.5.selenocysteine"; transcript_id "DI.5.selenocysteine"; Reference "DI.5.selenocysteine.takifugu_rubripes.Takifugu_rubripes_fTakRub1_2_dna_toplevel";
20	selenoprofiles_genewise	CDS	7711270	7711335	.	-	.	phase "."; gene_id "DI.5.selenocysteine"; transcript_id "DI.5.selenocysteine"; Reference "DI.5.selenocysteine.takifugu_rubripes.Takifugu_rubripes_fTakRub1_2_dna_toplevel";
20	selenoprofiles_secposition	Selenocysteine	7712284	7712286	.	-	.	phase "."; gene_id "Sec1:DI.5.selenocysteine"; transcript_id "Sec1:DI.5.selenocysteine"; Reference "DI.5.selenocysteine.takifugu_rubripes.Takifugu_rubripes_fTakRub1_2_dna_toplevel";
21	selenoprofiles_exonerate	CDS	15634285	15634395	.	+	.	phase "."; gene_id "Fep15.3.selenocysteine"; transcript_id "Fep15.3.selenocysteine"; Reference "Fep15.3.selenocysteine.takifugu_rubripes.Takifugu_rubripes_fTakRub1_2_dna_toplevel";
21	selenoprofiles_exonerate	CDS	15634467	15634543	.	+	.	phase "."; gene_id "Fep15.3.selenocysteine"; transcript_id "Fep15.3.selenocysteine"; Reference "Fep15.3.selenocysteine.takifugu_rubripes.Takifugu_rubripes_fTakRub1_2_dna_toplevel";
21	selenoprofiles_exonerate	CDS	15634680	15634758	.	+	.	phase "."; gene_id "Fep15.3.selenocysteine"; transcript_id "Fep15.3.selenocysteine"; Reference "Fep15.3.selenocysteine.takifugu_rubripes.Takifugu_rubripes_fTakRub1_2_dna_toplevel";
21	selenoprofiles_exonerate	CDS	15635268	15635411	.	+	.	phase "."; gene_id "Fep15.3.selenocysteine"; transcript_id "Fep15.3.selenocysteine"; Reference "Fep15.3.selenocysteine.takifugu_rubripes.Takifugu_rubripes_fTakRub1_2_dna_toplevel";
21	selenoprofiles_secposition	Selenocysteine	15634485	15634487	.	+	.	phase "."; gene_id "Sec1:Fep15.3.selenocysteine"; transcript_id "Sec1:Fep15.3.selenocysteine"; Reference "Fep15.3.selenocysteine.takifugu_rubripes.Takifugu_rubripes_fTakRub1_2_dna_toplevel";
2	selenoprofiles_genewise	CDS	10096305	10096526	.	-	.	phase "."; gene_id "GPx.1.selenocysteine"; transcript_id "GPx.1.selenocysteine"; Reference "GPx.1.selenocysteine.takifugu_rubripes.Takifugu_rubripes_fTakRub1_2_dna_toplevel";
2	selenoprofiles_genewise	CDS	10095804	10096157	.	-	.	phase "."; gene_id "GPx.1.selenocysteine"; transcript_id "GPx.1.selenocysteine"; Reference "GPx.1.selenocysteine.takifugu_rubripes.Takifugu_rubripes_fTakRub1_2_dna_toplevel";
2	selenoprofiles_secposition	Selenocysteine	10096407	10096409	.	-	.	phase "."; gene_id "Sec1:GPx.1.selenocysteine"; transcript_id "Sec1:GPx.1.selenocysteine"; Reference "GPx.1.selenocysteine.takifugu_rubripes.Takifugu_rubripes_fTakRub1_2_dna_toplevel";
19	selenoprofiles_blast	CDS	9809756	9809983	.	+	.	phase "."; gene_id "GPx.4.selenocysteine"; transcript_id "GPx.4.selenocysteine"; Reference "GPx.4.selenocysteine.takifugu_rubripes.Takifugu_rubripes_fTakRub1_2_dna_toplevel";
19	selenoprofiles_blast	CDS	9810402	9810752	.	+	.	phase "."; gene_id "GPx.4.selenocysteine"; transcript_id "GPx.4.selenocysteine"; Reference "GPx.4.selenocysteine.takifugu_rubripes.Takifugu_rubripes_fTakRub1_2_dna_toplevel";
19	selenoprofiles_secposition	Selenocysteine	9809876	9809878	.	+	.	phase "."; gene_id "Sec1:GPx.4.selenocysteine"; transcript_id "Sec1:GPx.4.selenocysteine"; Reference "GPx.4.selenocysteine.takifugu_rubripes.Takifugu_rubripes_fTakRub1_2_dna_toplevel";
19	selenoprofiles_blast	CDS	8101862	8102089	.	-	.	phase "."; gene_id "GPx.5.selenocysteine"; transcript_id "GPx.5.selenocysteine"; Reference "GPx.5.selenocysteine.takifugu_rubripes.Takifugu_rubripes_fTakRub1_2_dna_toplevel";
19	selenoprofiles_blast	CDS	8101062	8101412	.	-	.	phase "."; gene_id "GPx.5.selenocysteine"; transcript_id "GPx.5.selenocysteine"; Reference "GPx.5.selenocysteine.takifugu_rubripes.Takifugu_rubripes_fTakRub1_2_dna_toplevel";
19	selenoprofiles_secposition	Selenocysteine	8101967	8101969	.	-	.	phase "."; gene_id "Sec1:GPx.5.selenocysteine"; transcript_id "Sec1:GPx.5.selenocysteine"; Reference "GPx.5.selenocysteine.takifugu_rubripes.Takifugu_rubripes_fTakRub1_2_dna_toplevel";
20	selenoprofiles_exonerate	CDS	6104996	6105093	.	-	.	phase "."; gene_id "GPx.6.selenocysteine"; transcript_id "GPx.6.selenocysteine"; Reference "GPx.6.selenocysteine.takifugu_rubripes.Takifugu_rubripes_fTakRub1_2_dna_toplevel";
20	selenoprofiles_exonerate	CDS	6104767	6104911	.	-	.	phase "."; gene_id "GPx.6.selenocysteine"; transcript_id "GPx.6.selenocysteine"; Reference "GPx.6.selenocysteine.takifugu_rubripes.Takifugu_rubripes_fTakRub1_2_dna_toplevel";
20	selenoprofiles_exonerate	CDS	6104518	6104669	.	-	.	phase "."; gene_id "GPx.6.selenocysteine"; transcript_id "GPx.6.selenocysteine"; Reference "GPx.6.selenocysteine.takifugu_rubripes.Takifugu_rubripes_fTakRub1_2_dna_toplevel";
20	selenoprofiles_exonerate	CDS	6104386	6104410	.	-	.	phase "."; gene_id "GPx.6.selenocysteine"; transcript_id "GPx.6.selenocysteine"; Reference "GPx.6.selenocysteine.takifugu_rubripes.Takifugu_rubripes_fTakRub1_2_dna_toplevel";
20	selenoprofiles_exonerate	CDS	6104225	6104284	.	-	.	phase "."; gene_id "GPx.6.selenocysteine"; transcript_id "GPx.6.selenocysteine"; Reference "GPx.6.selenocysteine.takifugu_rubripes.Takifugu_rubripes_fTakRub1_2_dna_toplevel";
20	selenoprofiles_exonerate	CDS	6103967	6104011	.	-	.	phase "."; gene_id "GPx.6.selenocysteine"; transcript_id "GPx.6.selenocysteine"; Reference "GPx.6.selenocysteine.takifugu_rubripes.Takifugu_rubripes_fTakRub1_2_dna_toplevel";
20	selenoprofiles_secposition	Selenocysteine	6104872	6104874	.	-	.	phase "."; gene_id "Sec1:GPx.6.selenocysteine"; transcript_id "Sec1:GPx.6.selenocysteine"; Reference "GPx.6.selenocysteine.takifugu_rubripes.Takifugu_rubripes_fTakRub1_2_dna_toplevel";
1	selenoprofiles_exonerate	CDS	4461466	4461597	.	+	.	phase "."; gene_id "GPx.12.selenocysteine"; transcript_id "GPx.12.selenocysteine"; Reference "GPx.12.selenocysteine.takifugu_rubripes.Takifugu_rubripes_fTakRub1_2_dna_toplevel";
1	selenoprofiles_exonerate	CDS	4461710	4461803	.	+	.	phase "."; gene_id "GPx.12.selenocysteine"; transcript_id "GPx.12.selenocysteine"; Reference "GPx.12.selenocysteine.takifugu_rubripes.Takifugu_rubripes_fTakRub1_2_dna_toplevel";
1	selenoprofiles_exonerate	CDS	4462058	4462197	.	+	.	phase "."; gene_id "GPx.12.selenocysteine"; transcript_id "GPx.12.selenocysteine"; Reference "GPx.12.selenocysteine.takifugu_rubripes.Takifugu_rubripes_fTakRub1_2_dna_toplevel";
1	selenoprofiles_exonerate	CDS	4462265	4462417	.	+	.	phase "."; gene_id "GPx.12.selenocysteine"; transcript_id "GPx.12.selenocysteine"; Reference "GPx.12.selenocysteine.takifugu_rubripes.Takifugu_rubripes_fTakRub1_2_dna_toplevel";
1	selenoprofiles_secposition	Selenocysteine	4461577	4461579	.	+	.	phase "."; gene_id "Sec1:GPx.12.selenocysteine"; transcript_id "Sec1:GPx.12.selenocysteine"; Reference "GPx.12.selenocysteine.takifugu_rubripes.Takifugu_rubripes_fTakRub1_2_dna_toplevel";
14	selenoprofiles_genewise	CDS	8592992	8593148	.	-	.	phase "."; gene_id "GPx.14.selenocysteine"; transcript_id "GPx.14.selenocysteine"; Reference "GPx.14.selenocysteine.takifugu_rubripes.Takifugu_rubripes_fTakRub1_2_dna_toplevel";
14	selenoprofiles_genewise	CDS	8592770	8592887	.	-	.	phase "."; gene_id "GPx.14.selenocysteine"; transcript_id "GPx.14.selenocysteine"; Reference "GPx.14.selenocysteine.takifugu_rubripes.Takifugu_rubripes_fTakRub1_2_dna_toplevel";
14	selenoprofiles_genewise	CDS	8592333	8592432	.	-	.	phase "."; gene_id "GPx.14.selenocysteine"; transcript_id "GPx.14.selenocysteine"; Reference "GPx.14.selenocysteine.takifugu_rubripes.Takifugu_rubripes_fTakRub1_2_dna_toplevel";
14	selenoprofiles_genewise	CDS	8591852	8592064	.	-	.	phase "."; gene_id "GPx.14.selenocysteine"; transcript_id "GPx.14.selenocysteine"; Reference "GPx.14.selenocysteine.takifugu_rubripes.Takifugu_rubripes_fTakRub1_2_dna_toplevel";
14	selenoprofiles_secposition	Selenocysteine	8593014	8593016	.	-	.	phase "."; gene_id "Sec1:GPx.14.selenocysteine"; transcript_id "Sec1:GPx.14.selenocysteine"; Reference "GPx.14.selenocysteine.takifugu_rubripes.Takifugu_rubripes_fTakRub1_2_dna_toplevel";
22	selenoprofiles_exonerate	CDS	10738289	10738386	.	+	.	phase "."; gene_id "GPx.18.selenocysteine"; transcript_id "GPx.18.selenocysteine"; Reference "GPx.18.selenocysteine.takifugu_rubripes.Takifugu_rubripes_fTakRub1_2_dna_toplevel";
22	selenoprofiles_exonerate	CDS	10738470	10738614	.	+	.	phase "."; gene_id "GPx.18.selenocysteine"; transcript_id "GPx.18.selenocysteine"; Reference "GPx.18.selenocysteine.takifugu_rubripes.Takifugu_rubripes_fTakRub1_2_dna_toplevel";
22	selenoprofiles_exonerate	CDS	10738934	10739085	.	+	.	phase "."; gene_id "GPx.18.selenocysteine"; transcript_id "GPx.18.selenocysteine"; Reference "GPx.18.selenocysteine.takifugu_rubripes.Takifugu_rubripes_fTakRub1_2_dna_toplevel";
22	selenoprofiles_exonerate	CDS	10739520	10739544	.	+	.	phase "."; gene_id "GPx.18.selenocysteine"; transcript_id "GPx.18.selenocysteine"; Reference "GPx.18.selenocysteine.takifugu_rubripes.Takifugu_rubripes_fTakRub1_2_dna_toplevel";
22	selenoprofiles_exonerate	CDS	10739616	10739675	.	+	.	phase "."; gene_id "GPx.18.selenocysteine"; transcript_id "GPx.18.selenocysteine"; Reference "GPx.18.selenocysteine.takifugu_rubripes.Takifugu_rubripes_fTakRub1_2_dna_toplevel";
22	selenoprofiles_exonerate	CDS	10739764	10739796	.	+	.	phase "."; gene_id "GPx.18.selenocysteine"; transcript_id "GPx.18.selenocysteine"; Reference "GPx.18.selenocysteine.takifugu_rubripes.Takifugu_rubripes_fTakRub1_2_dna_toplevel";
22	selenoprofiles_secposition	Selenocysteine	10738507	10738509	.	+	.	phase "."; gene_id "Sec1:GPx.18.selenocysteine"; transcript_id "Sec1:GPx.18.selenocysteine"; Reference "GPx.18.selenocysteine.takifugu_rubripes.Takifugu_rubripes_fTakRub1_2_dna_toplevel";
22	selenoprofiles_genewise	CDS	11715565	11715612	.	+	.	phase "."; gene_id "Sel15.1.selenocysteine"; transcript_id "Sel15.1.selenocysteine"; Reference "Sel15.1.selenocysteine.takifugu_rubripes.Takifugu_rubripes_fTakRub1_2_dna_toplevel";
22	selenoprofiles_genewise	CDS	11717070	11717237	.	+	.	phase "."; gene_id "Sel15.1.selenocysteine"; transcript_id "Sel15.1.selenocysteine"; Reference "Sel15.1.selenocysteine.takifugu_rubripes.Takifugu_rubripes_fTakRub1_2_dna_toplevel";
22	selenoprofiles_genewise	CDS	11718643	11718706	.	+	.	phase "."; gene_id "Sel15.1.selenocysteine"; transcript_id "Sel15.1.selenocysteine"; Reference "Sel15.1.selenocysteine.takifugu_rubripes.Takifugu_rubripes_fTakRub1_2_dna_toplevel";
22	selenoprofiles_genewise	CDS	11719017	11719066	.	+	.	phase "."; gene_id "Sel15.1.selenocysteine"; transcript_id "Sel15.1.selenocysteine"; Reference "Sel15.1.selenocysteine.takifugu_rubripes.Takifugu_rubripes_fTakRub1_2_dna_toplevel";
22	selenoprofiles_genewise	CDS	11719188	11719319	.	+	.	phase "."; gene_id "Sel15.1.selenocysteine"; transcript_id "Sel15.1.selenocysteine"; Reference "Sel15.1.selenocysteine.takifugu_rubripes.Takifugu_rubripes_fTakRub1_2_dna_toplevel";
22	selenoprofiles_secposition	Selenocysteine	11718676	11718678	.	+	.	phase "."; gene_id "Sec1:Sel15.1.selenocysteine"; transcript_id "Sec1:Sel15.1.selenocysteine"; Reference "Sel15.1.selenocysteine.takifugu_rubripes.Takifugu_rubripes_fTakRub1_2_dna_toplevel";
14	selenoprofiles_genewise	CDS	5016042	5016247	.	-	.	phase "."; gene_id "SelH.1.selenocysteine"; transcript_id "SelH.1.selenocysteine"; Reference "SelH.1.selenocysteine.takifugu_rubripes.Takifugu_rubripes_fTakRub1_2_dna_toplevel";
14	selenoprofiles_genewise	CDS	5015420	5015562	.	-	.	phase "."; gene_id "SelH.1.selenocysteine"; transcript_id "SelH.1.selenocysteine"; Reference "SelH.1.selenocysteine.takifugu_rubripes.Takifugu_rubripes_fTakRub1_2_dna_toplevel";
14	selenoprofiles_genewise	CDS	5015160	5015266	.	-	.	phase "."; gene_id "SelH.1.selenocysteine"; transcript_id "SelH.1.selenocysteine"; Reference "SelH.1.selenocysteine.takifugu_rubripes.Takifugu_rubripes_fTakRub1_2_dna_toplevel";
14	selenoprofiles_secposition	Selenocysteine	5015553	5015555	.	-	.	phase "."; gene_id "Sec1:SelH.1.selenocysteine"; transcript_id "Sec1:SelH.1.selenocysteine"; Reference "SelH.1.selenocysteine.takifugu_rubripes.Takifugu_rubripes_fTakRub1_2_dna_toplevel";
16	selenoprofiles_genewise	CDS	5396106	5396162	.	+	.	phase "."; gene_id "SelI.1.selenocysteine"; transcript_id "SelI.1.selenocysteine"; Reference "SelI.1.selenocysteine.takifugu_rubripes.Takifugu_rubripes_fTakRub1_2_dna_toplevel";
16	selenoprofiles_genewise	CDS	5396945	5397013	.	+	.	phase "."; gene_id "SelI.1.selenocysteine"; transcript_id "SelI.1.selenocysteine"; Reference "SelI.1.selenocysteine.takifugu_rubripes.Takifugu_rubripes_fTakRub1_2_dna_toplevel";
16	selenoprofiles_genewise	CDS	5397158	5397266	.	+	.	phase "."; gene_id "SelI.1.selenocysteine"; transcript_id "SelI.1.selenocysteine"; Reference "SelI.1.selenocysteine.takifugu_rubripes.Takifugu_rubripes_fTakRub1_2_dna_toplevel";
16	selenoprofiles_genewise	CDS	5397787	5397861	.	+	.	phase "."; gene_id "SelI.1.selenocysteine"; transcript_id "SelI.1.selenocysteine"; Reference "SelI.1.selenocysteine.takifugu_rubripes.Takifugu_rubripes_fTakRub1_2_dna_toplevel";
16	selenoprofiles_genewise	CDS	5398359	5398621	.	+	.	phase "."; gene_id "SelI.1.selenocysteine"; transcript_id "SelI.1.selenocysteine"; Reference "SelI.1.selenocysteine.takifugu_rubripes.Takifugu_rubripes_fTakRub1_2_dna_toplevel";
16	selenoprofiles_genewise	CDS	5398953	5399061	.	+	.	phase "."; gene_id "SelI.1.selenocysteine"; transcript_id "SelI.1.selenocysteine"; Reference "SelI.1.selenocysteine.takifugu_rubripes.Takifugu_rubripes_fTakRub1_2_dna_toplevel";
16	selenoprofiles_genewise	CDS	5399130	5399178	.	+	.	phase "."; gene_id "SelI.1.selenocysteine"; transcript_id "SelI.1.selenocysteine"; Reference "SelI.1.selenocysteine.takifugu_rubripes.Takifugu_rubripes_fTakRub1_2_dna_toplevel";
16	selenoprofiles_genewise	CDS	5399254	5399434	.	+	.	phase "."; gene_id "SelI.1.selenocysteine"; transcript_id "SelI.1.selenocysteine"; Reference "SelI.1.selenocysteine.takifugu_rubripes.Takifugu_rubripes_fTakRub1_2_dna_toplevel";
16	selenoprofiles_genewise	CDS	5399515	5399694	.	+	.	phase "."; gene_id "SelI.1.selenocysteine"; transcript_id "SelI.1.selenocysteine"; Reference "SelI.1.selenocysteine.takifugu_rubripes.Takifugu_rubripes_fTakRub1_2_dna_toplevel";
16	selenoprofiles_genewise	CDS	5399765	5399872	.	+	.	phase "."; gene_id "SelI.1.selenocysteine"; transcript_id "SelI.1.selenocysteine"; Reference "SelI.1.selenocysteine.takifugu_rubripes.Takifugu_rubripes_fTakRub1_2_dna_toplevel";
16	selenoprofiles_secposition	Selenocysteine	5399828	5399830	.	+	.	phase "."; gene_id "Sec1:SelI.1.selenocysteine"; transcript_id "Sec1:SelI.1.selenocysteine"; Reference "SelI.1.selenocysteine.takifugu_rubripes.Takifugu_rubripes_fTakRub1_2_dna_toplevel";
22	selenoprofiles_exonerate	CDS	13231729	13231795	.	-	.	phase "."; gene_id "SelJ.2.selenocysteine"; transcript_id "SelJ.2.selenocysteine"; Reference "SelJ.2.selenocysteine.takifugu_rubripes.Takifugu_rubripes_fTakRub1_2_dna_toplevel";
22	selenoprofiles_exonerate	CDS	13231342	13231518	.	-	.	phase "."; gene_id "SelJ.2.selenocysteine"; transcript_id "SelJ.2.selenocysteine"; Reference "SelJ.2.selenocysteine.takifugu_rubripes.Takifugu_rubripes_fTakRub1_2_dna_toplevel";
22	selenoprofiles_exonerate	CDS	13231157	13231255	.	-	.	phase "."; gene_id "SelJ.2.selenocysteine"; transcript_id "SelJ.2.selenocysteine"; Reference "SelJ.2.selenocysteine.takifugu_rubripes.Takifugu_rubripes_fTakRub1_2_dna_toplevel";
22	selenoprofiles_exonerate	CDS	13230979	13231071	.	-	.	phase "."; gene_id "SelJ.2.selenocysteine"; transcript_id "SelJ.2.selenocysteine"; Reference "SelJ.2.selenocysteine.takifugu_rubripes.Takifugu_rubripes_fTakRub1_2_dna_toplevel";
22	selenoprofiles_exonerate	CDS	13230744	13230900	.	-	.	phase "."; gene_id "SelJ.2.selenocysteine"; transcript_id "SelJ.2.selenocysteine"; Reference "SelJ.2.selenocysteine.takifugu_rubripes.Takifugu_rubripes_fTakRub1_2_dna_toplevel";
22	selenoprofiles_exonerate	CDS	13230559	13230674	.	-	.	phase "."; gene_id "SelJ.2.selenocysteine"; transcript_id "SelJ.2.selenocysteine"; Reference "SelJ.2.selenocysteine.takifugu_rubripes.Takifugu_rubripes_fTakRub1_2_dna_toplevel";
22	selenoprofiles_exonerate	CDS	13230270	13230347	.	-	.	phase "."; gene_id "SelJ.2.selenocysteine"; transcript_id "SelJ.2.selenocysteine"; Reference "SelJ.2.selenocysteine.takifugu_rubripes.Takifugu_rubripes_fTakRub1_2_dna_toplevel";
22	selenoprofiles_exonerate	CDS	13229959	13230098	.	-	.	phase "."; gene_id "SelJ.2.selenocysteine"; transcript_id "SelJ.2.selenocysteine"; Reference "SelJ.2.selenocysteine.takifugu_rubripes.Takifugu_rubripes_fTakRub1_2_dna_toplevel";
22	selenoprofiles_exonerate	CDS	13229775	13229873	.	-	.	phase "."; gene_id "SelJ.2.selenocysteine"; transcript_id "SelJ.2.selenocysteine"; Reference "SelJ.2.selenocysteine.takifugu_rubripes.Takifugu_rubripes_fTakRub1_2_dna_toplevel";
22	selenoprofiles_secposition	Selenocysteine	13230271	13230273	.	-	.	phase "."; gene_id "Sec1:SelJ.2.selenocysteine"; transcript_id "Sec1:SelJ.2.selenocysteine"; Reference "SelJ.2.selenocysteine.takifugu_rubripes.Takifugu_rubripes_fTakRub1_2_dna_toplevel";
3	selenoprofiles_genewise	CDS	6728538	6728641	.	+	.	phase "."; gene_id "SelK.1.selenocysteine"; transcript_id "SelK.1.selenocysteine"; Reference "SelK.1.selenocysteine.takifugu_rubripes.Takifugu_rubripes_fTakRub1_2_dna_toplevel";
3	selenoprofiles_genewise	CDS	6728820	6728891	.	+	.	phase "."; gene_id "SelK.1.selenocysteine"; transcript_id "SelK.1.selenocysteine"; Reference "SelK.1.selenocysteine.takifugu_rubripes.Takifugu_rubripes_fTakRub1_2_dna_toplevel";
3	selenoprofiles_genewise	CDS	6729033	6729126	.	+	.	phase "."; gene_id "SelK.1.selenocysteine"; transcript_id "SelK.1.selenocysteine"; Reference "SelK.1.selenocysteine.takifugu_rubripes.Takifugu_rubripes_fTakRub1_2_dna_toplevel";
3	selenoprofiles_secposition	Selenocysteine	6729115	6729117	.	+	.	phase "."; gene_id "Sec2:SelK.1.selenocysteine"; transcript_id "Sec2:SelK.1.selenocysteine"; Reference "SelK.1.selenocysteine.takifugu_rubripes.Takifugu_rubripes_fTakRub1_2_dna_toplevel";
16	selenoprofiles_genewise	CDS	13058925	13059018	.	-	.	phase "."; gene_id "SelL.8.selenocysteine"; transcript_id "SelL.8.selenocysteine"; Reference "SelL.8.selenocysteine.takifugu_rubripes.Takifugu_rubripes_fTakRub1_2_dna_toplevel";
16	selenoprofiles_genewise	CDS	13058529	13058607	.	-	.	phase "."; gene_id "SelL.8.selenocysteine"; transcript_id "SelL.8.selenocysteine"; Reference "SelL.8.selenocysteine.takifugu_rubripes.Takifugu_rubripes_fTakRub1_2_dna_toplevel";
16	selenoprofiles_genewise	CDS	13058390	13058443	.	-	.	phase "."; gene_id "SelL.8.selenocysteine"; transcript_id "SelL.8.selenocysteine"; Reference "SelL.8.selenocysteine.takifugu_rubripes.Takifugu_rubripes_fTakRub1_2_dna_toplevel";
16	selenoprofiles_genewise	CDS	13058063	13058108	.	-	.	phase "."; gene_id "SelL.8.selenocysteine"; transcript_id "SelL.8.selenocysteine"; Reference "SelL.8.selenocysteine.takifugu_rubripes.Takifugu_rubripes_fTakRub1_2_dna_toplevel";
16	selenoprofiles_genewise	CDS	13056561	13056688	.	-	.	phase "."; gene_id "SelL.8.selenocysteine"; transcript_id "SelL.8.selenocysteine"; Reference "SelL.8.selenocysteine.takifugu_rubripes.Takifugu_rubripes_fTakRub1_2_dna_toplevel";
16	selenoprofiles_genewise	CDS	13056367	13056481	.	-	.	phase "."; gene_id "SelL.8.selenocysteine"; transcript_id "SelL.8.selenocysteine"; Reference "SelL.8.selenocysteine.takifugu_rubripes.Takifugu_rubripes_fTakRub1_2_dna_toplevel";
16	selenoprofiles_genewise	CDS	13056154	13056276	.	-	.	phase "."; gene_id "SelL.8.selenocysteine"; transcript_id "SelL.8.selenocysteine"; Reference "SelL.8.selenocysteine.takifugu_rubripes.Takifugu_rubripes_fTakRub1_2_dna_toplevel";
16	selenoprofiles_genewise	CDS	13054489	13054626	.	-	.	phase "."; gene_id "SelL.8.selenocysteine"; transcript_id "SelL.8.selenocysteine"; Reference "SelL.8.selenocysteine.takifugu_rubripes.Takifugu_rubripes_fTakRub1_2_dna_toplevel";
16	selenoprofiles_genewise	CDS	13054241	13054360	.	-	.	phase "."; gene_id "SelL.8.selenocysteine"; transcript_id "SelL.8.selenocysteine"; Reference "SelL.8.selenocysteine.takifugu_rubripes.Takifugu_rubripes_fTakRub1_2_dna_toplevel";
16	selenoprofiles_secposition	Selenocysteine	13056409	13056411	.	-	.	phase "."; gene_id "Sec1:SelL.8.selenocysteine"; transcript_id "Sec1:SelL.8.selenocysteine"; Reference "SelL.8.selenocysteine.takifugu_rubripes.Takifugu_rubripes_fTakRub1_2_dna_toplevel";
16	selenoprofiles_secposition	Selenocysteine	13056400	13056402	.	-	.	phase "."; gene_id "Sec2:SelL.8.selenocysteine"; transcript_id "Sec2:SelL.8.selenocysteine"; Reference "SelL.8.selenocysteine.takifugu_rubripes.Takifugu_rubripes_fTakRub1_2_dna_toplevel";
16	selenoprofiles_genewise	CDS	13205143	13205236	.	+	.	phase "."; gene_id "SelL.9.selenocysteine"; transcript_id "SelL.9.selenocysteine"; Reference "SelL.9.selenocysteine.takifugu_rubripes.Takifugu_rubripes_fTakRub1_2_dna_toplevel";
16	selenoprofiles_genewise	CDS	13205554	13205632	.	+	.	phase "."; gene_id "SelL.9.selenocysteine"; transcript_id "SelL.9.selenocysteine"; Reference "SelL.9.selenocysteine.takifugu_rubripes.Takifugu_rubripes_fTakRub1_2_dna_toplevel";
16	selenoprofiles_genewise	CDS	13205718	13205771	.	+	.	phase "."; gene_id "SelL.9.selenocysteine"; transcript_id "SelL.9.selenocysteine"; Reference "SelL.9.selenocysteine.takifugu_rubripes.Takifugu_rubripes_fTakRub1_2_dna_toplevel";
16	selenoprofiles_genewise	CDS	13206053	13206098	.	+	.	phase "."; gene_id "SelL.9.selenocysteine"; transcript_id "SelL.9.selenocysteine"; Reference "SelL.9.selenocysteine.takifugu_rubripes.Takifugu_rubripes_fTakRub1_2_dna_toplevel";
16	selenoprofiles_genewise	CDS	13206999	13207126	.	+	.	phase "."; gene_id "SelL.9.selenocysteine"; transcript_id "SelL.9.selenocysteine"; Reference "SelL.9.selenocysteine.takifugu_rubripes.Takifugu_rubripes_fTakRub1_2_dna_toplevel";
16	selenoprofiles_genewise	CDS	13207206	13207320	.	+	.	phase "."; gene_id "SelL.9.selenocysteine"; transcript_id "SelL.9.selenocysteine"; Reference "SelL.9.selenocysteine.takifugu_rubripes.Takifugu_rubripes_fTakRub1_2_dna_toplevel";
16	selenoprofiles_genewise	CDS	13207411	13207533	.	+	.	phase "."; gene_id "SelL.9.selenocysteine"; transcript_id "SelL.9.selenocysteine"; Reference "SelL.9.selenocysteine.takifugu_rubripes.Takifugu_rubripes_fTakRub1_2_dna_toplevel";
16	selenoprofiles_genewise	CDS	13207903	13208040	.	+	.	phase "."; gene_id "SelL.9.selenocysteine"; transcript_id "SelL.9.selenocysteine"; Reference "SelL.9.selenocysteine.takifugu_rubripes.Takifugu_rubripes_fTakRub1_2_dna_toplevel";
16	selenoprofiles_genewise	CDS	13208170	13208289	.	+	.	phase "."; gene_id "SelL.9.selenocysteine"; transcript_id "SelL.9.selenocysteine"; Reference "SelL.9.selenocysteine.takifugu_rubripes.Takifugu_rubripes_fTakRub1_2_dna_toplevel";
16	selenoprofiles_secposition	Selenocysteine	13207276	13207278	.	+	.	phase "."; gene_id "Sec1:SelL.9.selenocysteine"; transcript_id "Sec1:SelL.9.selenocysteine"; Reference "SelL.9.selenocysteine.takifugu_rubripes.Takifugu_rubripes_fTakRub1_2_dna_toplevel";
16	selenoprofiles_secposition	Selenocysteine	13207285	13207287	.	+	.	phase "."; gene_id "Sec2:SelL.9.selenocysteine"; transcript_id "Sec2:SelL.9.selenocysteine"; Reference "SelL.9.selenocysteine.takifugu_rubripes.Takifugu_rubripes_fTakRub1_2_dna_toplevel";
2	selenoprofiles_genewise	CDS	7624704	7624892	.	+	.	phase "."; gene_id "SelN.8.selenocysteine"; transcript_id "SelN.8.selenocysteine"; Reference "SelN.8.selenocysteine.takifugu_rubripes.Takifugu_rubripes_fTakRub1_2_dna_toplevel";
2	selenoprofiles_genewise	CDS	7625470	7625587	.	+	.	phase "."; gene_id "SelN.8.selenocysteine"; transcript_id "SelN.8.selenocysteine"; Reference "SelN.8.selenocysteine.takifugu_rubripes.Takifugu_rubripes_fTakRub1_2_dna_toplevel";
2	selenoprofiles_genewise	CDS	7625667	7625797	.	+	.	phase "."; gene_id "SelN.8.selenocysteine"; transcript_id "SelN.8.selenocysteine"; Reference "SelN.8.selenocysteine.takifugu_rubripes.Takifugu_rubripes_fTakRub1_2_dna_toplevel";
2	selenoprofiles_genewise	CDS	7625920	7626329	.	+	.	phase "."; gene_id "SelN.8.selenocysteine"; transcript_id "SelN.8.selenocysteine"; Reference "SelN.8.selenocysteine.takifugu_rubripes.Takifugu_rubripes_fTakRub1_2_dna_toplevel";
2	selenoprofiles_genewise	CDS	7626557	7626694	.	+	.	phase "."; gene_id "SelN.8.selenocysteine"; transcript_id "SelN.8.selenocysteine"; Reference "SelN.8.selenocysteine.takifugu_rubripes.Takifugu_rubripes_fTakRub1_2_dna_toplevel";
2	selenoprofiles_genewise	CDS	7626769	7626850	.	+	.	phase "."; gene_id "SelN.8.selenocysteine"; transcript_id "SelN.8.selenocysteine"; Reference "SelN.8.selenocysteine.takifugu_rubripes.Takifugu_rubripes_fTakRub1_2_dna_toplevel";
2	selenoprofiles_genewise	CDS	7626944	7627310	.	+	.	phase "."; gene_id "SelN.8.selenocysteine"; transcript_id "SelN.8.selenocysteine"; Reference "SelN.8.selenocysteine.takifugu_rubripes.Takifugu_rubripes_fTakRub1_2_dna_toplevel";
2	selenoprofiles_genewise	CDS	7627381	7627493	.	+	.	phase "."; gene_id "SelN.8.selenocysteine"; transcript_id "SelN.8.selenocysteine"; Reference "SelN.8.selenocysteine.takifugu_rubripes.Takifugu_rubripes_fTakRub1_2_dna_toplevel";
2	selenoprofiles_genewise	CDS	7627593	7627694	.	+	.	phase "."; gene_id "SelN.8.selenocysteine"; transcript_id "SelN.8.selenocysteine"; Reference "SelN.8.selenocysteine.takifugu_rubripes.Takifugu_rubripes_fTakRub1_2_dna_toplevel";
2	selenoprofiles_genewise	CDS	7627939	7628106	.	+	.	phase "."; gene_id "SelN.8.selenocysteine"; transcript_id "SelN.8.selenocysteine"; Reference "SelN.8.selenocysteine.takifugu_rubripes.Takifugu_rubripes_fTakRub1_2_dna_toplevel";
2	selenoprofiles_secposition	Selenocysteine	7627307	7627309	.	+	.	phase "."; gene_id "Sec1:SelN.8.selenocysteine"; transcript_id "Sec1:SelN.8.selenocysteine"; Reference "SelN.8.selenocysteine.takifugu_rubripes.Takifugu_rubripes_fTakRub1_2_dna_toplevel";
9	selenoprofiles_genewise	CDS	9177103	9177656	.	+	.	phase "."; gene_id "SelO.15.selenocysteine"; transcript_id "SelO.15.selenocysteine"; Reference "SelO.15.selenocysteine.takifugu_rubripes.Takifugu_rubripes_fTakRub1_2_dna_toplevel";
9	selenoprofiles_genewise	CDS	9177917	9178120	.	+	.	phase "."; gene_id "SelO.15.selenocysteine"; transcript_id "SelO.15.selenocysteine"; Reference "SelO.15.selenocysteine.takifugu_rubripes.Takifugu_rubripes_fTakRub1_2_dna_toplevel";
9	selenoprofiles_genewise	CDS	9178186	9178366	.	+	.	phase "."; gene_id "SelO.15.selenocysteine"; transcript_id "SelO.15.selenocysteine"; Reference "SelO.15.selenocysteine.takifugu_rubripes.Takifugu_rubripes_fTakRub1_2_dna_toplevel";
9	selenoprofiles_genewise	CDS	9178559	9178689	.	+	.	phase "."; gene_id "SelO.15.selenocysteine"; transcript_id "SelO.15.selenocysteine"; Reference "SelO.15.selenocysteine.takifugu_rubripes.Takifugu_rubripes_fTakRub1_2_dna_toplevel";
9	selenoprofiles_genewise	CDS	9179137	9179414	.	+	.	phase "."; gene_id "SelO.15.selenocysteine"; transcript_id "SelO.15.selenocysteine"; Reference "SelO.15.selenocysteine.takifugu_rubripes.Takifugu_rubripes_fTakRub1_2_dna_toplevel";
9	selenoprofiles_genewise	CDS	9179495	9179663	.	+	.	phase "."; gene_id "SelO.15.selenocysteine"; transcript_id "SelO.15.selenocysteine"; Reference "SelO.15.selenocysteine.takifugu_rubripes.Takifugu_rubripes_fTakRub1_2_dna_toplevel";
9	selenoprofiles_genewise	CDS	9180099	9180284	.	+	.	phase "."; gene_id "SelO.15.selenocysteine"; transcript_id "SelO.15.selenocysteine"; Reference "SelO.15.selenocysteine.takifugu_rubripes.Takifugu_rubripes_fTakRub1_2_dna_toplevel";
9	selenoprofiles_genewise	CDS	9180494	9180650	.	+	.	phase "."; gene_id "SelO.15.selenocysteine"; transcript_id "SelO.15.selenocysteine"; Reference "SelO.15.selenocysteine.takifugu_rubripes.Takifugu_rubripes_fTakRub1_2_dna_toplevel";
9	selenoprofiles_genewise	CDS	9180766	9180993	.	+	.	phase "."; gene_id "SelO.15.selenocysteine"; transcript_id "SelO.15.selenocysteine"; Reference "SelO.15.selenocysteine.takifugu_rubripes.Takifugu_rubripes_fTakRub1_2_dna_toplevel";
9	selenoprofiles_secposition	Selenocysteine	9180982	9180984	.	+	.	phase "."; gene_id "Sec1:SelO.15.selenocysteine"; transcript_id "Sec1:SelO.15.selenocysteine"; Reference "SelO.15.selenocysteine.takifugu_rubripes.Takifugu_rubripes_fTakRub1_2_dna_toplevel";
22	selenoprofiles_exonerate	CDS	8766608	8766822	.	+	.	phase "."; gene_id "SelP.2.selenocysteine"; transcript_id "SelP.2.selenocysteine"; Reference "SelP.2.selenocysteine.takifugu_rubripes.Takifugu_rubripes_fTakRub1_2_dna_toplevel";
22	selenoprofiles_exonerate	CDS	8767029	8767241	.	+	.	phase "."; gene_id "SelP.2.selenocysteine"; transcript_id "SelP.2.selenocysteine"; Reference "SelP.2.selenocysteine.takifugu_rubripes.Takifugu_rubripes_fTakRub1_2_dna_toplevel";
22	selenoprofiles_exonerate	CDS	8767345	8767477	.	+	.	phase "."; gene_id "SelP.2.selenocysteine"; transcript_id "SelP.2.selenocysteine"; Reference "SelP.2.selenocysteine.takifugu_rubripes.Takifugu_rubripes_fTakRub1_2_dna_toplevel";
22	selenoprofiles_exonerate	CDS	8767701	8767919	.	+	.	phase "."; gene_id "SelP.2.selenocysteine"; transcript_id "SelP.2.selenocysteine"; Reference "SelP.2.selenocysteine.takifugu_rubripes.Takifugu_rubripes_fTakRub1_2_dna_toplevel";
22	selenoprofiles_secposition	Selenocysteine	8766794	8766796	.	+	.	phase "."; gene_id "Sec1:SelP.2.selenocysteine"; transcript_id "Sec1:SelP.2.selenocysteine"; Reference "SelP.2.selenocysteine.takifugu_rubripes.Takifugu_rubripes_fTakRub1_2_dna_toplevel";
21	selenoprofiles_genewise	CDS	10874806	10875008	.	+	.	phase "."; gene_id "SelP.5.selenocysteine"; transcript_id "SelP.5.selenocysteine"; Reference "SelP.5.selenocysteine.takifugu_rubripes.Takifugu_rubripes_fTakRub1_2_dna_toplevel";
21	selenoprofiles_genewise	CDS	10875161	10875373	.	+	.	phase "."; gene_id "SelP.5.selenocysteine"; transcript_id "SelP.5.selenocysteine"; Reference "SelP.5.selenocysteine.takifugu_rubripes.Takifugu_rubripes_fTakRub1_2_dna_toplevel";
21	selenoprofiles_genewise	CDS	10875464	10875581	.	+	.	phase "."; gene_id "SelP.5.selenocysteine"; transcript_id "SelP.5.selenocysteine"; Reference "SelP.5.selenocysteine.takifugu_rubripes.Takifugu_rubripes_fTakRub1_2_dna_toplevel";
21	selenoprofiles_genewise	CDS	10875674	10876015	.	+	.	phase "."; gene_id "SelP.5.selenocysteine"; transcript_id "SelP.5.selenocysteine"; Reference "SelP.5.selenocysteine.takifugu_rubripes.Takifugu_rubripes_fTakRub1_2_dna_toplevel";
21	selenoprofiles_secposition	Selenocysteine	10874980	10874982	.	+	.	phase "."; gene_id "Sec1:SelP.5.selenocysteine"; transcript_id "Sec1:SelP.5.selenocysteine"; Reference "SelP.5.selenocysteine.takifugu_rubripes.Takifugu_rubripes_fTakRub1_2_dna_toplevel";
5	selenoprofiles_exonerate	CDS	7407909	7407963	.	+	.	phase "."; gene_id "SelR.4.selenocysteine"; transcript_id "SelR.4.selenocysteine"; Reference "SelR.4.selenocysteine.takifugu_rubripes.Takifugu_rubripes_fTakRub1_2_dna_toplevel";
5	selenoprofiles_exonerate	CDS	7408521	7408663	.	+	.	phase "."; gene_id "SelR.4.selenocysteine"; transcript_id "SelR.4.selenocysteine"; Reference "SelR.4.selenocysteine.takifugu_rubripes.Takifugu_rubripes_fTakRub1_2_dna_toplevel";
5	selenoprofiles_exonerate	CDS	7408746	7408860	.	+	.	phase "."; gene_id "SelR.4.selenocysteine"; transcript_id "SelR.4.selenocysteine"; Reference "SelR.4.selenocysteine.takifugu_rubripes.Takifugu_rubripes_fTakRub1_2_dna_toplevel";
5	selenoprofiles_exonerate	CDS	7415116	7415288	.	+	.	phase "."; gene_id "SelR.4.selenocysteine"; transcript_id "SelR.4.selenocysteine"; Reference "SelR.4.selenocysteine.takifugu_rubripes.Takifugu_rubripes_fTakRub1_2_dna_toplevel";
5	selenoprofiles_secposition	Selenocysteine	7408824	7408826	.	+	.	phase "."; gene_id "Sec1:SelR.4.selenocysteine"; transcript_id "Sec1:SelR.4.selenocysteine"; Reference "SelR.4.selenocysteine.takifugu_rubripes.Takifugu_rubripes_fTakRub1_2_dna_toplevel";
1	selenoprofiles_genewise	CDS	10457266	10457320	.	-	.	phase "."; gene_id "SelR.6.selenocysteine"; transcript_id "SelR.6.selenocysteine"; Reference "SelR.6.selenocysteine.takifugu_rubripes.Takifugu_rubripes_fTakRub1_2_dna_toplevel";
1	selenoprofiles_genewise	CDS	10456937	10457079	.	-	.	phase "."; gene_id "SelR.6.selenocysteine"; transcript_id "SelR.6.selenocysteine"; Reference "SelR.6.selenocysteine.takifugu_rubripes.Takifugu_rubripes_fTakRub1_2_dna_toplevel";
1	selenoprofiles_genewise	CDS	10456719	10456859	.	-	.	phase "."; gene_id "SelR.6.selenocysteine"; transcript_id "SelR.6.selenocysteine"; Reference "SelR.6.selenocysteine.takifugu_rubripes.Takifugu_rubripes_fTakRub1_2_dna_toplevel";
1	selenoprofiles_secposition	Selenocysteine	10456779	10456781	.	-	.	phase "."; gene_id "Sec1:SelR.6.selenocysteine"; transcript_id "Sec1:SelR.6.selenocysteine"; Reference "SelR.6.selenocysteine.takifugu_rubripes.Takifugu_rubripes_fTakRub1_2_dna_toplevel";
13	selenoprofiles_blast	CDS	1223338	1223433	.	+	.	phase "."; gene_id "SelS.5.selenocysteine"; transcript_id "SelS.5.selenocysteine"; Reference "SelS.5.selenocysteine.takifugu_rubripes.Takifugu_rubripes_fTakRub1_2_dna_toplevel";
13	selenoprofiles_blast	CDS	1223505	1223585	.	+	.	phase "."; gene_id "SelS.5.selenocysteine"; transcript_id "SelS.5.selenocysteine"; Reference "SelS.5.selenocysteine.takifugu_rubripes.Takifugu_rubripes_fTakRub1_2_dna_toplevel";
13	selenoprofiles_blast	CDS	1223748	1223825	.	+	.	phase "."; gene_id "SelS.5.selenocysteine"; transcript_id "SelS.5.selenocysteine"; Reference "SelS.5.selenocysteine.takifugu_rubripes.Takifugu_rubripes_fTakRub1_2_dna_toplevel";
13	selenoprofiles_blast	CDS	1223947	1224030	.	+	.	phase "."; gene_id "SelS.5.selenocysteine"; transcript_id "SelS.5.selenocysteine"; Reference "SelS.5.selenocysteine.takifugu_rubripes.Takifugu_rubripes_fTakRub1_2_dna_toplevel";
13	selenoprofiles_secposition	Selenocysteine	1224022	1224024	.	+	.	phase "."; gene_id "Sec1:SelS.5.selenocysteine"; transcript_id "Sec1:SelS.5.selenocysteine"; Reference "SelS.5.selenocysteine.takifugu_rubripes.Takifugu_rubripes_fTakRub1_2_dna_toplevel";
13	selenoprofiles_blast	CDS	1300632	1300772	.	+	.	phase "."; gene_id "SelS.12.selenocysteine"; transcript_id "SelS.12.selenocysteine"; Reference "SelS.12.selenocysteine.takifugu_rubripes.Takifugu_rubripes_fTakRub1_2_dna_toplevel";
13	selenoprofiles_blast	CDS	1300996	1301091	.	+	.	phase "."; gene_id "SelS.12.selenocysteine"; transcript_id "SelS.12.selenocysteine"; Reference "SelS.12.selenocysteine.takifugu_rubripes.Takifugu_rubripes_fTakRub1_2_dna_toplevel";
13	selenoprofiles_blast	CDS	1301163	1301243	.	+	.	phase "."; gene_id "SelS.12.selenocysteine"; transcript_id "SelS.12.selenocysteine"; Reference "SelS.12.selenocysteine.takifugu_rubripes.Takifugu_rubripes_fTakRub1_2_dna_toplevel";
13	selenoprofiles_blast	CDS	1301406	1301483	.	+	.	phase "."; gene_id "SelS.12.selenocysteine"; transcript_id "SelS.12.selenocysteine"; Reference "SelS.12.selenocysteine.takifugu_rubripes.Takifugu_rubripes_fTakRub1_2_dna_toplevel";
13	selenoprofiles_blast	CDS	1301605	1301688	.	+	.	phase "."; gene_id "SelS.12.selenocysteine"; transcript_id "SelS.12.selenocysteine"; Reference "SelS.12.selenocysteine.takifugu_rubripes.Takifugu_rubripes_fTakRub1_2_dna_toplevel";
13	selenoprofiles_secposition	Selenocysteine	1301680	1301682	.	+	.	phase "."; gene_id "Sec1:SelS.12.selenocysteine"; transcript_id "Sec1:SelS.12.selenocysteine"; Reference "SelS.12.selenocysteine.takifugu_rubripes.Takifugu_rubripes_fTakRub1_2_dna_toplevel";
CAAJGN020000067.1	selenoprofiles_exonerate	CDS	187399	187502	.	+	.	phase "."; gene_id "SelS.18.selenocysteine"; transcript_id "SelS.18.selenocysteine"; Reference "SelS.18.selenocysteine.takifugu_rubripes.Takifugu_rubripes_fTakRub1_2_dna_toplevel";
CAAJGN020000067.1	selenoprofiles_exonerate	CDS	250233	250329	.	+	.	phase "."; gene_id "SelS.18.selenocysteine"; transcript_id "SelS.18.selenocysteine"; Reference "SelS.18.selenocysteine.takifugu_rubripes.Takifugu_rubripes_fTakRub1_2_dna_toplevel";
CAAJGN020000067.1	selenoprofiles_exonerate	CDS	250634	250885	.	+	.	phase "."; gene_id "SelS.18.selenocysteine"; transcript_id "SelS.18.selenocysteine"; Reference "SelS.18.selenocysteine.takifugu_rubripes.Takifugu_rubripes_fTakRub1_2_dna_toplevel";
CAAJGN020000067.1	selenoprofiles_exonerate	CDS	251236	251328	.	+	.	phase "."; gene_id "SelS.18.selenocysteine"; transcript_id "SelS.18.selenocysteine"; Reference "SelS.18.selenocysteine.takifugu_rubripes.Takifugu_rubripes_fTakRub1_2_dna_toplevel";
CAAJGN020000067.1	selenoprofiles_secposition	Selenocysteine	251320	251322	.	+	.	phase "."; gene_id "Sec1:SelS.18.selenocysteine"; transcript_id "Sec1:SelS.18.selenocysteine"; Reference "SelS.18.selenocysteine.takifugu_rubripes.Takifugu_rubripes_fTakRub1_2_dna_toplevel";
19	selenoprofiles_genewise	CDS	17940374	17940490	.	-	.	phase "."; gene_id "TR.4.selenocysteine"; transcript_id "TR.4.selenocysteine"; Reference "TR.4.selenocysteine.takifugu_rubripes.Takifugu_rubripes_fTakRub1_2_dna_toplevel";
19	selenoprofiles_genewise	CDS	17939948	17940008	.	-	.	phase "."; gene_id "TR.4.selenocysteine"; transcript_id "TR.4.selenocysteine"; Reference "TR.4.selenocysteine.takifugu_rubripes.Takifugu_rubripes_fTakRub1_2_dna_toplevel";
19	selenoprofiles_genewise	CDS	17939119	17939228	.	-	.	phase "."; gene_id "TR.4.selenocysteine"; transcript_id "TR.4.selenocysteine"; Reference "TR.4.selenocysteine.takifugu_rubripes.Takifugu_rubripes_fTakRub1_2_dna_toplevel";
19	selenoprofiles_genewise	CDS	17938929	17939036	.	-	.	phase "."; gene_id "TR.4.selenocysteine"; transcript_id "TR.4.selenocysteine"; Reference "TR.4.selenocysteine.takifugu_rubripes.Takifugu_rubripes_fTakRub1_2_dna_toplevel";
19	selenoprofiles_genewise	CDS	17938700	17938772	.	-	.	phase "."; gene_id "TR.4.selenocysteine"; transcript_id "TR.4.selenocysteine"; Reference "TR.4.selenocysteine.takifugu_rubripes.Takifugu_rubripes_fTakRub1_2_dna_toplevel";
19	selenoprofiles_genewise	CDS	17938492	17938611	.	-	.	phase "."; gene_id "TR.4.selenocysteine"; transcript_id "TR.4.selenocysteine"; Reference "TR.4.selenocysteine.takifugu_rubripes.Takifugu_rubripes_fTakRub1_2_dna_toplevel";
19	selenoprofiles_genewise	CDS	17938272	17938414	.	-	.	phase "."; gene_id "TR.4.selenocysteine"; transcript_id "TR.4.selenocysteine"; Reference "TR.4.selenocysteine.takifugu_rubripes.Takifugu_rubripes_fTakRub1_2_dna_toplevel";
19	selenoprofiles_genewise	CDS	17938049	17938164	.	-	.	phase "."; gene_id "TR.4.selenocysteine"; transcript_id "TR.4.selenocysteine"; Reference "TR.4.selenocysteine.takifugu_rubripes.Takifugu_rubripes_fTakRub1_2_dna_toplevel";
19	selenoprofiles_genewise	CDS	17937727	17937952	.	-	.	phase "."; gene_id "TR.4.selenocysteine"; transcript_id "TR.4.selenocysteine"; Reference "TR.4.selenocysteine.takifugu_rubripes.Takifugu_rubripes_fTakRub1_2_dna_toplevel";
19	selenoprofiles_genewise	CDS	17937532	17937624	.	-	.	phase "."; gene_id "TR.4.selenocysteine"; transcript_id "TR.4.selenocysteine"; Reference "TR.4.selenocysteine.takifugu_rubripes.Takifugu_rubripes_fTakRub1_2_dna_toplevel";
19	selenoprofiles_genewise	CDS	17937113	17937189	.	-	.	phase "."; gene_id "TR.4.selenocysteine"; transcript_id "TR.4.selenocysteine"; Reference "TR.4.selenocysteine.takifugu_rubripes.Takifugu_rubripes_fTakRub1_2_dna_toplevel";
19	selenoprofiles_genewise	CDS	17936228	17936384	.	-	.	phase "."; gene_id "TR.4.selenocysteine"; transcript_id "TR.4.selenocysteine"; Reference "TR.4.selenocysteine.takifugu_rubripes.Takifugu_rubripes_fTakRub1_2_dna_toplevel";
19	selenoprofiles_genewise	CDS	17935980	17936087	.	-	.	phase "."; gene_id "TR.4.selenocysteine"; transcript_id "TR.4.selenocysteine"; Reference "TR.4.selenocysteine.takifugu_rubripes.Takifugu_rubripes_fTakRub1_2_dna_toplevel";
19	selenoprofiles_genewise	CDS	17935678	17935773	.	-	.	phase "."; gene_id "TR.4.selenocysteine"; transcript_id "TR.4.selenocysteine"; Reference "TR.4.selenocysteine.takifugu_rubripes.Takifugu_rubripes_fTakRub1_2_dna_toplevel";
19	selenoprofiles_genewise	CDS	17935435	17935569	.	-	.	phase "."; gene_id "TR.4.selenocysteine"; transcript_id "TR.4.selenocysteine"; Reference "TR.4.selenocysteine.takifugu_rubripes.Takifugu_rubripes_fTakRub1_2_dna_toplevel";
19	selenoprofiles_genewise	CDS	17935098	17935166	.	-	.	phase "."; gene_id "TR.4.selenocysteine"; transcript_id "TR.4.selenocysteine"; Reference "TR.4.selenocysteine.takifugu_rubripes.Takifugu_rubripes_fTakRub1_2_dna_toplevel";
19	selenoprofiles_secposition	Selenocysteine	17935104	17935106	.	-	.	phase "."; gene_id "Sec1:TR.4.selenocysteine"; transcript_id "Sec1:TR.4.selenocysteine"; Reference "TR.4.selenocysteine.takifugu_rubripes.Takifugu_rubripes_fTakRub1_2_dna_toplevel";
21	selenoprofiles_genewise	CDS	8746661	8746721	.	+	.	phase "."; gene_id "TR.10.selenocysteine"; transcript_id "TR.10.selenocysteine"; Reference "TR.10.selenocysteine.takifugu_rubripes.Takifugu_rubripes_fTakRub1_2_dna_toplevel";
21	selenoprofiles_genewise	CDS	8746823	8746879	.	+	.	phase "."; gene_id "TR.10.selenocysteine"; transcript_id "TR.10.selenocysteine"; Reference "TR.10.selenocysteine.takifugu_rubripes.Takifugu_rubripes_fTakRub1_2_dna_toplevel";
21	selenoprofiles_genewise	CDS	8746962	8747106	.	+	.	phase "."; gene_id "TR.10.selenocysteine"; transcript_id "TR.10.selenocysteine"; Reference "TR.10.selenocysteine.takifugu_rubripes.Takifugu_rubripes_fTakRub1_2_dna_toplevel";
21	selenoprofiles_genewise	CDS	8747493	8747567	.	+	.	phase "."; gene_id "TR.10.selenocysteine"; transcript_id "TR.10.selenocysteine"; Reference "TR.10.selenocysteine.takifugu_rubripes.Takifugu_rubripes_fTakRub1_2_dna_toplevel";
21	selenoprofiles_genewise	CDS	8748294	8748372	.	+	.	phase "."; gene_id "TR.10.selenocysteine"; transcript_id "TR.10.selenocysteine"; Reference "TR.10.selenocysteine.takifugu_rubripes.Takifugu_rubripes_fTakRub1_2_dna_toplevel";
21	selenoprofiles_genewise	CDS	8748663	8748725	.	+	.	phase "."; gene_id "TR.10.selenocysteine"; transcript_id "TR.10.selenocysteine"; Reference "TR.10.selenocysteine.takifugu_rubripes.Takifugu_rubripes_fTakRub1_2_dna_toplevel";
21	selenoprofiles_genewise	CDS	8748807	8748877	.	+	.	phase "."; gene_id "TR.10.selenocysteine"; transcript_id "TR.10.selenocysteine"; Reference "TR.10.selenocysteine.takifugu_rubripes.Takifugu_rubripes_fTakRub1_2_dna_toplevel";
21	selenoprofiles_genewise	CDS	8752195	8752309	.	+	.	phase "."; gene_id "TR.10.selenocysteine"; transcript_id "TR.10.selenocysteine"; Reference "TR.10.selenocysteine.takifugu_rubripes.Takifugu_rubripes_fTakRub1_2_dna_toplevel";
21	selenoprofiles_genewise	CDS	8752383	8752557	.	+	.	phase "."; gene_id "TR.10.selenocysteine"; transcript_id "TR.10.selenocysteine"; Reference "TR.10.selenocysteine.takifugu_rubripes.Takifugu_rubripes_fTakRub1_2_dna_toplevel";
21	selenoprofiles_genewise	CDS	8755553	8755689	.	+	.	phase "."; gene_id "TR.10.selenocysteine"; transcript_id "TR.10.selenocysteine"; Reference "TR.10.selenocysteine.takifugu_rubripes.Takifugu_rubripes_fTakRub1_2_dna_toplevel";
21	selenoprofiles_genewise	CDS	8756867	8756962	.	+	.	phase "."; gene_id "TR.10.selenocysteine"; transcript_id "TR.10.selenocysteine"; Reference "TR.10.selenocysteine.takifugu_rubripes.Takifugu_rubripes_fTakRub1_2_dna_toplevel";
21	selenoprofiles_genewise	CDS	8757246	8757338	.	+	.	phase "."; gene_id "TR.10.selenocysteine"; transcript_id "TR.10.selenocysteine"; Reference "TR.10.selenocysteine.takifugu_rubripes.Takifugu_rubripes_fTakRub1_2_dna_toplevel";
21	selenoprofiles_genewise	CDS	8758157	8758228	.	+	.	phase "."; gene_id "TR.10.selenocysteine"; transcript_id "TR.10.selenocysteine"; Reference "TR.10.selenocysteine.takifugu_rubripes.Takifugu_rubripes_fTakRub1_2_dna_toplevel";
21	selenoprofiles_genewise	CDS	8758367	8758464	.	+	.	phase "."; gene_id "TR.10.selenocysteine"; transcript_id "TR.10.selenocysteine"; Reference "TR.10.selenocysteine.takifugu_rubripes.Takifugu_rubripes_fTakRub1_2_dna_toplevel";
21	selenoprofiles_genewise	CDS	8758651	8758780	.	+	.	phase "."; gene_id "TR.10.selenocysteine"; transcript_id "TR.10.selenocysteine"; Reference "TR.10.selenocysteine.takifugu_rubripes.Takifugu_rubripes_fTakRub1_2_dna_toplevel";
21	selenoprofiles_secposition	Selenocysteine	8758772	8758774	.	+	.	phase "."; gene_id "Sec1:TR.10.selenocysteine"; transcript_id "Sec1:TR.10.selenocysteine"; Reference "TR.10.selenocysteine.takifugu_rubripes.Takifugu_rubripes_fTakRub1_2_dna_toplevel";
22	selenoprofiles_genewise	CDS	479792	479931	.	+	.	phase "."; gene_id "SelT.4.selenocysteine"; transcript_id "SelT.4.selenocysteine"; Reference "SelT.4.selenocysteine.takifugu_rubripes.Takifugu_rubripes_fTakRub1_2_dna_toplevel";
22	selenoprofiles_genewise	CDS	480474	480584	.	+	.	phase "."; gene_id "SelT.4.selenocysteine"; transcript_id "SelT.4.selenocysteine"; Reference "SelT.4.selenocysteine.takifugu_rubripes.Takifugu_rubripes_fTakRub1_2_dna_toplevel";
22	selenoprofiles_genewise	CDS	481261	481387	.	+	.	phase "."; gene_id "SelT.4.selenocysteine"; transcript_id "SelT.4.selenocysteine"; Reference "SelT.4.selenocysteine.takifugu_rubripes.Takifugu_rubripes_fTakRub1_2_dna_toplevel";
22	selenoprofiles_genewise	CDS	481655	481742	.	+	.	phase "."; gene_id "SelT.4.selenocysteine"; transcript_id "SelT.4.selenocysteine"; Reference "SelT.4.selenocysteine.takifugu_rubripes.Takifugu_rubripes_fTakRub1_2_dna_toplevel";
22	selenoprofiles_genewise	CDS	481843	481964	.	+	.	phase "."; gene_id "SelT.4.selenocysteine"; transcript_id "SelT.4.selenocysteine"; Reference "SelT.4.selenocysteine.takifugu_rubripes.Takifugu_rubripes_fTakRub1_2_dna_toplevel";
22	selenoprofiles_secposition	Selenocysteine	480481	480483	.	+	.	phase "."; gene_id "Sec1:SelT.4.selenocysteine"; transcript_id "Sec1:SelT.4.selenocysteine"; Reference "SelT.4.selenocysteine.takifugu_rubripes.Takifugu_rubripes_fTakRub1_2_dna_toplevel";
CAAJGN020000065.1	selenoprofiles_genewise	CDS	163013	163206	.	-	.	phase "."; gene_id "SelT.5.selenocysteine"; transcript_id "SelT.5.selenocysteine"; Reference "SelT.5.selenocysteine.takifugu_rubripes.Takifugu_rubripes_fTakRub1_2_dna_toplevel";
CAAJGN020000065.1	selenoprofiles_genewise	CDS	162477	162587	.	-	.	phase "."; gene_id "SelT.5.selenocysteine"; transcript_id "SelT.5.selenocysteine"; Reference "SelT.5.selenocysteine.takifugu_rubripes.Takifugu_rubripes_fTakRub1_2_dna_toplevel";
CAAJGN020000065.1	selenoprofiles_genewise	CDS	162239	162365	.	-	.	phase "."; gene_id "SelT.5.selenocysteine"; transcript_id "SelT.5.selenocysteine"; Reference "SelT.5.selenocysteine.takifugu_rubripes.Takifugu_rubripes_fTakRub1_2_dna_toplevel";
CAAJGN020000065.1	selenoprofiles_genewise	CDS	159713	159800	.	-	.	phase "."; gene_id "SelT.5.selenocysteine"; transcript_id "SelT.5.selenocysteine"; Reference "SelT.5.selenocysteine.takifugu_rubripes.Takifugu_rubripes_fTakRub1_2_dna_toplevel";
CAAJGN020000065.1	selenoprofiles_genewise	CDS	159517	159635	.	-	.	phase "."; gene_id "SelT.5.selenocysteine"; transcript_id "SelT.5.selenocysteine"; Reference "SelT.5.selenocysteine.takifugu_rubripes.Takifugu_rubripes_fTakRub1_2_dna_toplevel";
CAAJGN020000065.1	selenoprofiles_secposition	Selenocysteine	162578	162580	.	-	.	phase "."; gene_id "Sec1:SelT.5.selenocysteine"; transcript_id "Sec1:SelT.5.selenocysteine"; Reference "SelT.5.selenocysteine.takifugu_rubripes.Takifugu_rubripes_fTakRub1_2_dna_toplevel";
CAAJGN020000065.1	selenoprofiles_genewise	CDS	102265	102458	.	-	.	phase "."; gene_id "SelT.6.selenocysteine"; transcript_id "SelT.6.selenocysteine"; Reference "SelT.6.selenocysteine.takifugu_rubripes.Takifugu_rubripes_fTakRub1_2_dna_toplevel";
CAAJGN020000065.1	selenoprofiles_genewise	CDS	101729	101839	.	-	.	phase "."; gene_id "SelT.6.selenocysteine"; transcript_id "SelT.6.selenocysteine"; Reference "SelT.6.selenocysteine.takifugu_rubripes.Takifugu_rubripes_fTakRub1_2_dna_toplevel";
CAAJGN020000065.1	selenoprofiles_genewise	CDS	101491	101617	.	-	.	phase "."; gene_id "SelT.6.selenocysteine"; transcript_id "SelT.6.selenocysteine"; Reference "SelT.6.selenocysteine.takifugu_rubripes.Takifugu_rubripes_fTakRub1_2_dna_toplevel";
CAAJGN020000065.1	selenoprofiles_genewise	CDS	99378	99465	.	-	.	phase "."; gene_id "SelT.6.selenocysteine"; transcript_id "SelT.6.selenocysteine"; Reference "SelT.6.selenocysteine.takifugu_rubripes.Takifugu_rubripes_fTakRub1_2_dna_toplevel";
CAAJGN020000065.1	selenoprofiles_genewise	CDS	99182	99300	.	-	.	phase "."; gene_id "SelT.6.selenocysteine"; transcript_id "SelT.6.selenocysteine"; Reference "SelT.6.selenocysteine.takifugu_rubripes.Takifugu_rubripes_fTakRub1_2_dna_toplevel";
CAAJGN020000065.1	selenoprofiles_secposition	Selenocysteine	101830	101832	.	-	.	phase "."; gene_id "Sec1:SelT.6.selenocysteine"; transcript_id "Sec1:SelT.6.selenocysteine"; Reference "SelT.6.selenocysteine.takifugu_rubripes.Takifugu_rubripes_fTakRub1_2_dna_toplevel";
5	selenoprofiles_genewise	CDS	12415064	12415193	.	-	.	phase "."; gene_id "SelW.2.selenocysteine"; transcript_id "SelW.2.selenocysteine"; Reference "SelW.2.selenocysteine.takifugu_rubripes.Takifugu_rubripes_fTakRub1_2_dna_toplevel";
5	selenoprofiles_genewise	CDS	12414877	12414953	.	-	.	phase "."; gene_id "SelW.2.selenocysteine"; transcript_id "SelW.2.selenocysteine"; Reference "SelW.2.selenocysteine.takifugu_rubripes.Takifugu_rubripes_fTakRub1_2_dna_toplevel";
5	selenoprofiles_genewise	CDS	12414716	12414799	.	-	.	phase "."; gene_id "SelW.2.selenocysteine"; transcript_id "SelW.2.selenocysteine"; Reference "SelW.2.selenocysteine.takifugu_rubripes.Takifugu_rubripes_fTakRub1_2_dna_toplevel";
5	selenoprofiles_secposition	Selenocysteine	12415152	12415154	.	-	.	phase "."; gene_id "Sec1:SelW.2.selenocysteine"; transcript_id "Sec1:SelW.2.selenocysteine"; Reference "SelW.2.selenocysteine.takifugu_rubripes.Takifugu_rubripes_fTakRub1_2_dna_toplevel";
9	selenoprofiles_genewise	CDS	10419344	10419620	.	-	.	phase "."; gene_id "SPS.5.selenocysteine"; transcript_id "SPS.5.selenocysteine"; Reference "SPS.5.selenocysteine.tetraodon_nigroviridis.Tetraodon_nigroviridis_TETRAODON8_dna_toplevel";
9	selenoprofiles_genewise	CDS	10418735	10418838	.	-	.	phase "."; gene_id "SPS.5.selenocysteine"; transcript_id "SPS.5.selenocysteine"; Reference "SPS.5.selenocysteine.tetraodon_nigroviridis.Tetraodon_nigroviridis_TETRAODON8_dna_toplevel";
9	selenoprofiles_genewise	CDS	10418512	10418619	.	-	.	phase "."; gene_id "SPS.5.selenocysteine"; transcript_id "SPS.5.selenocysteine"; Reference "SPS.5.selenocysteine.tetraodon_nigroviridis.Tetraodon_nigroviridis_TETRAODON8_dna_toplevel";
9	selenoprofiles_genewise	CDS	10418269	10418423	.	-	.	phase "."; gene_id "SPS.5.selenocysteine"; transcript_id "SPS.5.selenocysteine"; Reference "SPS.5.selenocysteine.tetraodon_nigroviridis.Tetraodon_nigroviridis_TETRAODON8_dna_toplevel";
9	selenoprofiles_genewise	CDS	10418013	10418103	.	-	.	phase "."; gene_id "SPS.5.selenocysteine"; transcript_id "SPS.5.selenocysteine"; Reference "SPS.5.selenocysteine.tetraodon_nigroviridis.Tetraodon_nigroviridis_TETRAODON8_dna_toplevel";
9	selenoprofiles_genewise	CDS	10417771	10417870	.	-	.	phase "."; gene_id "SPS.5.selenocysteine"; transcript_id "SPS.5.selenocysteine"; Reference "SPS.5.selenocysteine.tetraodon_nigroviridis.Tetraodon_nigroviridis_TETRAODON8_dna_toplevel";
9	selenoprofiles_genewise	CDS	10417439	10417651	.	-	.	phase "."; gene_id "SPS.5.selenocysteine"; transcript_id "SPS.5.selenocysteine"; Reference "SPS.5.selenocysteine.tetraodon_nigroviridis.Tetraodon_nigroviridis_TETRAODON8_dna_toplevel";
9	selenoprofiles_genewise	CDS	10417133	10417368	.	-	.	phase "."; gene_id "SPS.5.selenocysteine"; transcript_id "SPS.5.selenocysteine"; Reference "SPS.5.selenocysteine.tetraodon_nigroviridis.Tetraodon_nigroviridis_TETRAODON8_dna_toplevel";
9	selenoprofiles_secposition	Selenocysteine	10419474	10419476	.	-	.	phase "."; gene_id "Sec1:SPS.5.selenocysteine"; transcript_id "Sec1:SPS.5.selenocysteine"; Reference "SPS.5.selenocysteine.tetraodon_nigroviridis.Tetraodon_nigroviridis_TETRAODON8_dna_toplevel";
14	selenoprofiles_genewise	CDS	7027066	7027866	.	+	.	phase "."; gene_id "DI.1.selenocysteine"; transcript_id "DI.1.selenocysteine"; Reference "DI.1.selenocysteine.tetraodon_nigroviridis.Tetraodon_nigroviridis_TETRAODON8_dna_toplevel";
14	selenoprofiles_secposition	Selenocysteine	7027453	7027455	.	+	.	phase "."; gene_id "Sec1:DI.1.selenocysteine"; transcript_id "Sec1:DI.1.selenocysteine"; Reference "DI.1.selenocysteine.tetraodon_nigroviridis.Tetraodon_nigroviridis_TETRAODON8_dna_toplevel";
10	selenoprofiles_genewise	CDS	7217664	7218452	.	+	.	phase "."; gene_id "DI.2.selenocysteine"; transcript_id "DI.2.selenocysteine"; Reference "DI.2.selenocysteine.tetraodon_nigroviridis.Tetraodon_nigroviridis_TETRAODON8_dna_toplevel";
10	selenoprofiles_secposition	Selenocysteine	7218039	7218041	.	+	.	phase "."; gene_id "Sec1:DI.2.selenocysteine"; transcript_id "Sec1:DI.2.selenocysteine"; Reference "DI.2.selenocysteine.tetraodon_nigroviridis.Tetraodon_nigroviridis_TETRAODON8_dna_toplevel";
Un_random	selenoprofiles_genewise	CDS	32795586	32795999	.	-	.	phase "."; gene_id "DI.4.selenocysteine"; transcript_id "DI.4.selenocysteine"; Reference "DI.4.selenocysteine.tetraodon_nigroviridis.Tetraodon_nigroviridis_TETRAODON8_dna_toplevel";
Un_random	selenoprofiles_genewise	CDS	32791545	32792123	.	-	.	phase "."; gene_id "DI.4.selenocysteine"; transcript_id "DI.4.selenocysteine"; Reference "DI.4.selenocysteine.tetraodon_nigroviridis.Tetraodon_nigroviridis_TETRAODON8_dna_toplevel";
Un_random	selenoprofiles_secposition	Selenocysteine	32791944	32791946	.	-	.	phase "."; gene_id "Sec1:DI.4.selenocysteine"; transcript_id "Sec1:DI.4.selenocysteine"; Reference "DI.4.selenocysteine.tetraodon_nigroviridis.Tetraodon_nigroviridis_TETRAODON8_dna_toplevel";
1	selenoprofiles_genewise	CDS	14459045	14459381	.	-	.	phase "."; gene_id "DI.5.selenocysteine"; transcript_id "DI.5.selenocysteine"; Reference "DI.5.selenocysteine.tetraodon_nigroviridis.Tetraodon_nigroviridis_TETRAODON8_dna_toplevel";
1	selenoprofiles_genewise	CDS	14458831	14458974	.	-	.	phase "."; gene_id "DI.5.selenocysteine"; transcript_id "DI.5.selenocysteine"; Reference "DI.5.selenocysteine.tetraodon_nigroviridis.Tetraodon_nigroviridis_TETRAODON8_dna_toplevel";
1	selenoprofiles_genewise	CDS	14458296	14458495	.	-	.	phase "."; gene_id "DI.5.selenocysteine"; transcript_id "DI.5.selenocysteine"; Reference "DI.5.selenocysteine.tetraodon_nigroviridis.Tetraodon_nigroviridis_TETRAODON8_dna_toplevel";
1	selenoprofiles_genewise	CDS	14458106	14458171	.	-	.	phase "."; gene_id "DI.5.selenocysteine"; transcript_id "DI.5.selenocysteine"; Reference "DI.5.selenocysteine.tetraodon_nigroviridis.Tetraodon_nigroviridis_TETRAODON8_dna_toplevel";
1	selenoprofiles_secposition	Selenocysteine	14458934	14458936	.	-	.	phase "."; gene_id "Sec1:DI.5.selenocysteine"; transcript_id "Sec1:DI.5.selenocysteine"; Reference "DI.5.selenocysteine.tetraodon_nigroviridis.Tetraodon_nigroviridis_TETRAODON8_dna_toplevel";
12	selenoprofiles_genewise	CDS	4588350	4588460	.	-	.	phase "."; gene_id "Fep15.3.selenocysteine"; transcript_id "Fep15.3.selenocysteine"; Reference "Fep15.3.selenocysteine.tetraodon_nigroviridis.Tetraodon_nigroviridis_TETRAODON8_dna_toplevel";
12	selenoprofiles_genewise	CDS	4588193	4588269	.	-	.	phase "."; gene_id "Fep15.3.selenocysteine"; transcript_id "Fep15.3.selenocysteine"; Reference "Fep15.3.selenocysteine.tetraodon_nigroviridis.Tetraodon_nigroviridis_TETRAODON8_dna_toplevel";
12	selenoprofiles_genewise	CDS	4587974	4588052	.	-	.	phase "."; gene_id "Fep15.3.selenocysteine"; transcript_id "Fep15.3.selenocysteine"; Reference "Fep15.3.selenocysteine.tetraodon_nigroviridis.Tetraodon_nigroviridis_TETRAODON8_dna_toplevel";
12	selenoprofiles_genewise	CDS	4587366	4587491	.	-	.	phase "."; gene_id "Fep15.3.selenocysteine"; transcript_id "Fep15.3.selenocysteine"; Reference "Fep15.3.selenocysteine.tetraodon_nigroviridis.Tetraodon_nigroviridis_TETRAODON8_dna_toplevel";
12	selenoprofiles_secposition	Selenocysteine	4588249	4588251	.	-	.	phase "."; gene_id "Sec1:Fep15.3.selenocysteine"; transcript_id "Sec1:Fep15.3.selenocysteine"; Reference "Fep15.3.selenocysteine.tetraodon_nigroviridis.Tetraodon_nigroviridis_TETRAODON8_dna_toplevel";
11	selenoprofiles_blast	CDS	5632691	5632918	.	-	.	phase "."; gene_id "GPx.2.selenocysteine"; transcript_id "GPx.2.selenocysteine"; Reference "GPx.2.selenocysteine.tetraodon_nigroviridis.Tetraodon_nigroviridis_TETRAODON8_dna_toplevel";
11	selenoprofiles_blast	CDS	5632037	5632180	.	-	.	phase "."; gene_id "GPx.2.selenocysteine"; transcript_id "GPx.2.selenocysteine"; Reference "GPx.2.selenocysteine.tetraodon_nigroviridis.Tetraodon_nigroviridis_TETRAODON8_dna_toplevel";
11	selenoprofiles_secposition	Selenocysteine	5632796	5632798	.	-	.	phase "."; gene_id "Sec1:GPx.2.selenocysteine"; transcript_id "Sec1:GPx.2.selenocysteine"; Reference "GPx.2.selenocysteine.tetraodon_nigroviridis.Tetraodon_nigroviridis_TETRAODON8_dna_toplevel";
11	selenoprofiles_genewise	CDS	7036369	7036584	.	+	.	phase "."; gene_id "GPx.3.selenocysteine"; transcript_id "GPx.3.selenocysteine"; Reference "GPx.3.selenocysteine.tetraodon_nigroviridis.Tetraodon_nigroviridis_TETRAODON8_dna_toplevel";
11	selenoprofiles_genewise	CDS	7036912	7037262	.	+	.	phase "."; gene_id "GPx.3.selenocysteine"; transcript_id "GPx.3.selenocysteine"; Reference "GPx.3.selenocysteine.tetraodon_nigroviridis.Tetraodon_nigroviridis_TETRAODON8_dna_toplevel";
11	selenoprofiles_secposition	Selenocysteine	7036477	7036479	.	+	.	phase "."; gene_id "Sec1:GPx.3.selenocysteine"; transcript_id "Sec1:GPx.3.selenocysteine"; Reference "GPx.3.selenocysteine.tetraodon_nigroviridis.Tetraodon_nigroviridis_TETRAODON8_dna_toplevel";
1	selenoprofiles_genewise	CDS	12952152	12952300	.	-	.	phase "."; gene_id "GPx.10.selenocysteine"; transcript_id "GPx.10.selenocysteine"; Reference "GPx.10.selenocysteine.tetraodon_nigroviridis.Tetraodon_nigroviridis_TETRAODON8_dna_toplevel";
1	selenoprofiles_genewise	CDS	12951912	12952056	.	-	.	phase "."; gene_id "GPx.10.selenocysteine"; transcript_id "GPx.10.selenocysteine"; Reference "GPx.10.selenocysteine.tetraodon_nigroviridis.Tetraodon_nigroviridis_TETRAODON8_dna_toplevel";
1	selenoprofiles_genewise	CDS	12951671	12951822	.	-	.	phase "."; gene_id "GPx.10.selenocysteine"; transcript_id "GPx.10.selenocysteine"; Reference "GPx.10.selenocysteine.tetraodon_nigroviridis.Tetraodon_nigroviridis_TETRAODON8_dna_toplevel";
1	selenoprofiles_genewise	CDS	12951546	12951570	.	-	.	phase "."; gene_id "GPx.10.selenocysteine"; transcript_id "GPx.10.selenocysteine"; Reference "GPx.10.selenocysteine.tetraodon_nigroviridis.Tetraodon_nigroviridis_TETRAODON8_dna_toplevel";
1	selenoprofiles_genewise	CDS	12951144	12951455	.	-	.	phase "."; gene_id "GPx.10.selenocysteine"; transcript_id "GPx.10.selenocysteine"; Reference "GPx.10.selenocysteine.tetraodon_nigroviridis.Tetraodon_nigroviridis_TETRAODON8_dna_toplevel";
1	selenoprofiles_secposition	Selenocysteine	12952017	12952019	.	-	.	phase "."; gene_id "Sec1:GPx.10.selenocysteine"; transcript_id "Sec1:GPx.10.selenocysteine"; Reference "GPx.10.selenocysteine.tetraodon_nigroviridis.Tetraodon_nigroviridis_TETRAODON8_dna_toplevel";
1	selenoprofiles_exonerate	CDS	2543930	2544001	.	-	.	phase "."; gene_id "GPx.14.selenocysteine"; transcript_id "GPx.14.selenocysteine"; Reference "GPx.14.selenocysteine.tetraodon_nigroviridis.Tetraodon_nigroviridis_TETRAODON8_dna_toplevel";
1	selenoprofiles_exonerate	CDS	2520423	2520573	.	-	.	phase "."; gene_id "GPx.14.selenocysteine"; transcript_id "GPx.14.selenocysteine"; Reference "GPx.14.selenocysteine.tetraodon_nigroviridis.Tetraodon_nigroviridis_TETRAODON8_dna_toplevel";
1	selenoprofiles_exonerate	CDS	2520229	2520346	.	-	.	phase "."; gene_id "GPx.14.selenocysteine"; transcript_id "GPx.14.selenocysteine"; Reference "GPx.14.selenocysteine.tetraodon_nigroviridis.Tetraodon_nigroviridis_TETRAODON8_dna_toplevel";
1	selenoprofiles_exonerate	CDS	2519725	2519824	.	-	.	phase "."; gene_id "GPx.14.selenocysteine"; transcript_id "GPx.14.selenocysteine"; Reference "GPx.14.selenocysteine.tetraodon_nigroviridis.Tetraodon_nigroviridis_TETRAODON8_dna_toplevel";
1	selenoprofiles_exonerate	CDS	2519142	2519354	.	-	.	phase "."; gene_id "GPx.14.selenocysteine"; transcript_id "GPx.14.selenocysteine"; Reference "GPx.14.selenocysteine.tetraodon_nigroviridis.Tetraodon_nigroviridis_TETRAODON8_dna_toplevel";
1	selenoprofiles_secposition	Selenocysteine	2520445	2520447	.	-	.	phase "."; gene_id "Sec1:GPx.14.selenocysteine"; transcript_id "Sec1:GPx.14.selenocysteine"; Reference "GPx.14.selenocysteine.tetraodon_nigroviridis.Tetraodon_nigroviridis_TETRAODON8_dna_toplevel";
2_random	selenoprofiles_blast	CDS	1179847	1179975	.	-	.	phase "."; gene_id "GPx.16.selenocysteine"; transcript_id "GPx.16.selenocysteine"; Reference "GPx.16.selenocysteine.tetraodon_nigroviridis.Tetraodon_nigroviridis_TETRAODON8_dna_toplevel";
2_random	selenoprofiles_blast	CDS	1179634	1179729	.	-	.	phase "."; gene_id "GPx.16.selenocysteine"; transcript_id "GPx.16.selenocysteine"; Reference "GPx.16.selenocysteine.tetraodon_nigroviridis.Tetraodon_nigroviridis_TETRAODON8_dna_toplevel";
2_random	selenoprofiles_blast	CDS	1179264	1179386	.	-	.	phase "."; gene_id "GPx.16.selenocysteine"; transcript_id "GPx.16.selenocysteine"; Reference "GPx.16.selenocysteine.tetraodon_nigroviridis.Tetraodon_nigroviridis_TETRAODON8_dna_toplevel";
2_random	selenoprofiles_blast	CDS	1178994	1179170	.	-	.	phase "."; gene_id "GPx.16.selenocysteine"; transcript_id "GPx.16.selenocysteine"; Reference "GPx.16.selenocysteine.tetraodon_nigroviridis.Tetraodon_nigroviridis_TETRAODON8_dna_toplevel";
2_random	selenoprofiles_secposition	Selenocysteine	1179862	1179864	.	-	.	phase "."; gene_id "Sec1:GPx.16.selenocysteine"; transcript_id "Sec1:GPx.16.selenocysteine"; Reference "GPx.16.selenocysteine.tetraodon_nigroviridis.Tetraodon_nigroviridis_TETRAODON8_dna_toplevel";
15	selenoprofiles_genewise	CDS	4538562	4538659	.	-	.	phase "."; gene_id "GPx.20.selenocysteine"; transcript_id "GPx.20.selenocysteine"; Reference "GPx.20.selenocysteine.tetraodon_nigroviridis.Tetraodon_nigroviridis_TETRAODON8_dna_toplevel";
15	selenoprofiles_genewise	CDS	4538329	4538473	.	-	.	phase "."; gene_id "GPx.20.selenocysteine"; transcript_id "GPx.20.selenocysteine"; Reference "GPx.20.selenocysteine.tetraodon_nigroviridis.Tetraodon_nigroviridis_TETRAODON8_dna_toplevel";
15	selenoprofiles_genewise	CDS	4537996	4538147	.	-	.	phase "."; gene_id "GPx.20.selenocysteine"; transcript_id "GPx.20.selenocysteine"; Reference "GPx.20.selenocysteine.tetraodon_nigroviridis.Tetraodon_nigroviridis_TETRAODON8_dna_toplevel";
15	selenoprofiles_genewise	CDS	4537515	4537539	.	-	.	phase "."; gene_id "GPx.20.selenocysteine"; transcript_id "GPx.20.selenocysteine"; Reference "GPx.20.selenocysteine.tetraodon_nigroviridis.Tetraodon_nigroviridis_TETRAODON8_dna_toplevel";
15	selenoprofiles_genewise	CDS	4537326	4537445	.	-	.	phase "."; gene_id "GPx.20.selenocysteine"; transcript_id "GPx.20.selenocysteine"; Reference "GPx.20.selenocysteine.tetraodon_nigroviridis.Tetraodon_nigroviridis_TETRAODON8_dna_toplevel";
15	selenoprofiles_secposition	Selenocysteine	4538434	4538436	.	-	.	phase "."; gene_id "Sec1:GPx.20.selenocysteine"; transcript_id "Sec1:GPx.20.selenocysteine"; Reference "GPx.20.selenocysteine.tetraodon_nigroviridis.Tetraodon_nigroviridis_TETRAODON8_dna_toplevel";
15	selenoprofiles_genewise	CDS	3646057	3646104	.	-	.	phase "."; gene_id "Sel15.2.selenocysteine"; transcript_id "Sel15.2.selenocysteine"; Reference "Sel15.2.selenocysteine.tetraodon_nigroviridis.Tetraodon_nigroviridis_TETRAODON8_dna_toplevel";
15	selenoprofiles_genewise	CDS	3644652	3644819	.	-	.	phase "."; gene_id "Sel15.2.selenocysteine"; transcript_id "Sel15.2.selenocysteine"; Reference "Sel15.2.selenocysteine.tetraodon_nigroviridis.Tetraodon_nigroviridis_TETRAODON8_dna_toplevel";
15	selenoprofiles_genewise	CDS	3643408	3643471	.	-	.	phase "."; gene_id "Sel15.2.selenocysteine"; transcript_id "Sel15.2.selenocysteine"; Reference "Sel15.2.selenocysteine.tetraodon_nigroviridis.Tetraodon_nigroviridis_TETRAODON8_dna_toplevel";
15	selenoprofiles_genewise	CDS	3643152	3643201	.	-	.	phase "."; gene_id "Sel15.2.selenocysteine"; transcript_id "Sel15.2.selenocysteine"; Reference "Sel15.2.selenocysteine.tetraodon_nigroviridis.Tetraodon_nigroviridis_TETRAODON8_dna_toplevel";
15	selenoprofiles_genewise	CDS	3642943	3643074	.	-	.	phase "."; gene_id "Sel15.2.selenocysteine"; transcript_id "Sel15.2.selenocysteine"; Reference "Sel15.2.selenocysteine.tetraodon_nigroviridis.Tetraodon_nigroviridis_TETRAODON8_dna_toplevel";
15	selenoprofiles_secposition	Selenocysteine	3643436	3643438	.	-	.	phase "."; gene_id "Sec1:Sel15.2.selenocysteine"; transcript_id "Sec1:Sel15.2.selenocysteine"; Reference "Sel15.2.selenocysteine.tetraodon_nigroviridis.Tetraodon_nigroviridis_TETRAODON8_dna_toplevel";
1	selenoprofiles_genewise	CDS	7166164	7166315	.	+	.	phase "."; gene_id "SelH.1.selenocysteine"; transcript_id "SelH.1.selenocysteine"; Reference "SelH.1.selenocysteine.tetraodon_nigroviridis.Tetraodon_nigroviridis_TETRAODON8_dna_toplevel";
1	selenoprofiles_genewise	CDS	7166566	7166708	.	+	.	phase "."; gene_id "SelH.1.selenocysteine"; transcript_id "SelH.1.selenocysteine"; Reference "SelH.1.selenocysteine.tetraodon_nigroviridis.Tetraodon_nigroviridis_TETRAODON8_dna_toplevel";
1	selenoprofiles_genewise	CDS	7166897	7167003	.	+	.	phase "."; gene_id "SelH.1.selenocysteine"; transcript_id "SelH.1.selenocysteine"; Reference "SelH.1.selenocysteine.tetraodon_nigroviridis.Tetraodon_nigroviridis_TETRAODON8_dna_toplevel";
1	selenoprofiles_secposition	Selenocysteine	7166573	7166575	.	+	.	phase "."; gene_id "Sec1:SelH.1.selenocysteine"; transcript_id "Sec1:SelH.1.selenocysteine"; Reference "SelH.1.selenocysteine.tetraodon_nigroviridis.Tetraodon_nigroviridis_TETRAODON8_dna_toplevel";
14	selenoprofiles_genewise	CDS	8168174	8168230	.	-	.	phase "."; gene_id "SelI.5.selenocysteine"; transcript_id "SelI.5.selenocysteine"; Reference "SelI.5.selenocysteine.tetraodon_nigroviridis.Tetraodon_nigroviridis_TETRAODON8_dna_toplevel";
14	selenoprofiles_genewise	CDS	8167153	8167221	.	-	.	phase "."; gene_id "SelI.5.selenocysteine"; transcript_id "SelI.5.selenocysteine"; Reference "SelI.5.selenocysteine.tetraodon_nigroviridis.Tetraodon_nigroviridis_TETRAODON8_dna_toplevel";
14	selenoprofiles_genewise	CDS	8166920	8167028	.	-	.	phase "."; gene_id "SelI.5.selenocysteine"; transcript_id "SelI.5.selenocysteine"; Reference "SelI.5.selenocysteine.tetraodon_nigroviridis.Tetraodon_nigroviridis_TETRAODON8_dna_toplevel";
14	selenoprofiles_genewise	CDS	8166579	8166653	.	-	.	phase "."; gene_id "SelI.5.selenocysteine"; transcript_id "SelI.5.selenocysteine"; Reference "SelI.5.selenocysteine.tetraodon_nigroviridis.Tetraodon_nigroviridis_TETRAODON8_dna_toplevel";
14	selenoprofiles_genewise	CDS	8165895	8166157	.	-	.	phase "."; gene_id "SelI.5.selenocysteine"; transcript_id "SelI.5.selenocysteine"; Reference "SelI.5.selenocysteine.tetraodon_nigroviridis.Tetraodon_nigroviridis_TETRAODON8_dna_toplevel";
14	selenoprofiles_genewise	CDS	8165506	8165614	.	-	.	phase "."; gene_id "SelI.5.selenocysteine"; transcript_id "SelI.5.selenocysteine"; Reference "SelI.5.selenocysteine.tetraodon_nigroviridis.Tetraodon_nigroviridis_TETRAODON8_dna_toplevel";
14	selenoprofiles_genewise	CDS	8165387	8165435	.	-	.	phase "."; gene_id "SelI.5.selenocysteine"; transcript_id "SelI.5.selenocysteine"; Reference "SelI.5.selenocysteine.tetraodon_nigroviridis.Tetraodon_nigroviridis_TETRAODON8_dna_toplevel";
14	selenoprofiles_genewise	CDS	8165135	8165315	.	-	.	phase "."; gene_id "SelI.5.selenocysteine"; transcript_id "SelI.5.selenocysteine"; Reference "SelI.5.selenocysteine.tetraodon_nigroviridis.Tetraodon_nigroviridis_TETRAODON8_dna_toplevel";
14	selenoprofiles_genewise	CDS	8164869	8165048	.	-	.	phase "."; gene_id "SelI.5.selenocysteine"; transcript_id "SelI.5.selenocysteine"; Reference "SelI.5.selenocysteine.tetraodon_nigroviridis.Tetraodon_nigroviridis_TETRAODON8_dna_toplevel";
14	selenoprofiles_genewise	CDS	8164678	8164785	.	-	.	phase "."; gene_id "SelI.5.selenocysteine"; transcript_id "SelI.5.selenocysteine"; Reference "SelI.5.selenocysteine.tetraodon_nigroviridis.Tetraodon_nigroviridis_TETRAODON8_dna_toplevel";
14	selenoprofiles_secposition	Selenocysteine	8164720	8164722	.	-	.	phase "."; gene_id "Sec1:SelI.5.selenocysteine"; transcript_id "Sec1:SelI.5.selenocysteine"; Reference "SelI.5.selenocysteine.tetraodon_nigroviridis.Tetraodon_nigroviridis_TETRAODON8_dna_toplevel";
15	selenoprofiles_genewise	CDS	2313736	2313802	.	+	.	phase "."; gene_id "SelJ.1.selenocysteine"; transcript_id "SelJ.1.selenocysteine"; Reference "SelJ.1.selenocysteine.tetraodon_nigroviridis.Tetraodon_nigroviridis_TETRAODON8_dna_toplevel";
15	selenoprofiles_genewise	CDS	2313974	2314150	.	+	.	phase "."; gene_id "SelJ.1.selenocysteine"; transcript_id "SelJ.1.selenocysteine"; Reference "SelJ.1.selenocysteine.tetraodon_nigroviridis.Tetraodon_nigroviridis_TETRAODON8_dna_toplevel";
15	selenoprofiles_genewise	CDS	2314249	2314359	.	+	.	phase "."; gene_id "SelJ.1.selenocysteine"; transcript_id "SelJ.1.selenocysteine"; Reference "SelJ.1.selenocysteine.tetraodon_nigroviridis.Tetraodon_nigroviridis_TETRAODON8_dna_toplevel";
15	selenoprofiles_genewise	CDS	2314421	2314513	.	+	.	phase "."; gene_id "SelJ.1.selenocysteine"; transcript_id "SelJ.1.selenocysteine"; Reference "SelJ.1.selenocysteine.tetraodon_nigroviridis.Tetraodon_nigroviridis_TETRAODON8_dna_toplevel";
15	selenoprofiles_genewise	CDS	2314572	2314728	.	+	.	phase "."; gene_id "SelJ.1.selenocysteine"; transcript_id "SelJ.1.selenocysteine"; Reference "SelJ.1.selenocysteine.tetraodon_nigroviridis.Tetraodon_nigroviridis_TETRAODON8_dna_toplevel";
15	selenoprofiles_genewise	CDS	2314784	2314899	.	+	.	phase "."; gene_id "SelJ.1.selenocysteine"; transcript_id "SelJ.1.selenocysteine"; Reference "SelJ.1.selenocysteine.tetraodon_nigroviridis.Tetraodon_nigroviridis_TETRAODON8_dna_toplevel";
15	selenoprofiles_genewise	CDS	2315076	2315153	.	+	.	phase "."; gene_id "SelJ.1.selenocysteine"; transcript_id "SelJ.1.selenocysteine"; Reference "SelJ.1.selenocysteine.tetraodon_nigroviridis.Tetraodon_nigroviridis_TETRAODON8_dna_toplevel";
15	selenoprofiles_genewise	CDS	2315270	2315409	.	+	.	phase "."; gene_id "SelJ.1.selenocysteine"; transcript_id "SelJ.1.selenocysteine"; Reference "SelJ.1.selenocysteine.tetraodon_nigroviridis.Tetraodon_nigroviridis_TETRAODON8_dna_toplevel";
15	selenoprofiles_genewise	CDS	2315494	2315592	.	+	.	phase "."; gene_id "SelJ.1.selenocysteine"; transcript_id "SelJ.1.selenocysteine"; Reference "SelJ.1.selenocysteine.tetraodon_nigroviridis.Tetraodon_nigroviridis_TETRAODON8_dna_toplevel";
15	selenoprofiles_secposition	Selenocysteine	2315150	2315152	.	+	.	phase "."; gene_id "Sec1:SelJ.1.selenocysteine"; transcript_id "Sec1:SelJ.1.selenocysteine"; Reference "SelJ.1.selenocysteine.tetraodon_nigroviridis.Tetraodon_nigroviridis_TETRAODON8_dna_toplevel";
9	selenoprofiles_genewise	CDS	945208	945317	.	+	.	phase "."; gene_id "SelK.1.selenocysteine"; transcript_id "SelK.1.selenocysteine"; Reference "SelK.1.selenocysteine.tetraodon_nigroviridis.Tetraodon_nigroviridis_TETRAODON8_dna_toplevel";
9	selenoprofiles_genewise	CDS	945505	945576	.	+	.	phase "."; gene_id "SelK.1.selenocysteine"; transcript_id "SelK.1.selenocysteine"; Reference "SelK.1.selenocysteine.tetraodon_nigroviridis.Tetraodon_nigroviridis_TETRAODON8_dna_toplevel";
9	selenoprofiles_genewise	CDS	945691	945796	.	+	.	phase "."; gene_id "SelK.1.selenocysteine"; transcript_id "SelK.1.selenocysteine"; Reference "SelK.1.selenocysteine.tetraodon_nigroviridis.Tetraodon_nigroviridis_TETRAODON8_dna_toplevel";
9	selenoprofiles_secposition	Selenocysteine	945773	945775	.	+	.	phase "."; gene_id "Sec2:SelK.1.selenocysteine"; transcript_id "Sec2:SelK.1.selenocysteine"; Reference "SelK.1.selenocysteine.tetraodon_nigroviridis.Tetraodon_nigroviridis_TETRAODON8_dna_toplevel";
14	selenoprofiles_genewise	CDS	1556554	1556653	.	+	.	phase "."; gene_id "SelL.2.selenocysteine"; transcript_id "SelL.2.selenocysteine"; Reference "SelL.2.selenocysteine.tetraodon_nigroviridis.Tetraodon_nigroviridis_TETRAODON8_dna_toplevel";
14	selenoprofiles_genewise	CDS	1557100	1557178	.	+	.	phase "."; gene_id "SelL.2.selenocysteine"; transcript_id "SelL.2.selenocysteine"; Reference "SelL.2.selenocysteine.tetraodon_nigroviridis.Tetraodon_nigroviridis_TETRAODON8_dna_toplevel";
14	selenoprofiles_genewise	CDS	1557247	1557300	.	+	.	phase "."; gene_id "SelL.2.selenocysteine"; transcript_id "SelL.2.selenocysteine"; Reference "SelL.2.selenocysteine.tetraodon_nigroviridis.Tetraodon_nigroviridis_TETRAODON8_dna_toplevel";
14	selenoprofiles_genewise	CDS	1560330	1560375	.	+	.	phase "."; gene_id "SelL.2.selenocysteine"; transcript_id "SelL.2.selenocysteine"; Reference "SelL.2.selenocysteine.tetraodon_nigroviridis.Tetraodon_nigroviridis_TETRAODON8_dna_toplevel";
14	selenoprofiles_genewise	CDS	1560470	1560778	.	+	.	phase "."; gene_id "SelL.2.selenocysteine"; transcript_id "SelL.2.selenocysteine"; Reference "SelL.2.selenocysteine.tetraodon_nigroviridis.Tetraodon_nigroviridis_TETRAODON8_dna_toplevel";
14	selenoprofiles_genewise	CDS	1560870	1560992	.	+	.	phase "."; gene_id "SelL.2.selenocysteine"; transcript_id "SelL.2.selenocysteine"; Reference "SelL.2.selenocysteine.tetraodon_nigroviridis.Tetraodon_nigroviridis_TETRAODON8_dna_toplevel";
14	selenoprofiles_genewise	CDS	1561176	1561313	.	+	.	phase "."; gene_id "SelL.2.selenocysteine"; transcript_id "SelL.2.selenocysteine"; Reference "SelL.2.selenocysteine.tetraodon_nigroviridis.Tetraodon_nigroviridis_TETRAODON8_dna_toplevel";
14	selenoprofiles_genewise	CDS	1561397	1561519	.	+	.	phase "."; gene_id "SelL.2.selenocysteine"; transcript_id "SelL.2.selenocysteine"; Reference "SelL.2.selenocysteine.tetraodon_nigroviridis.Tetraodon_nigroviridis_TETRAODON8_dna_toplevel";
14	selenoprofiles_secposition	Selenocysteine	1560734	1560736	.	+	.	phase "."; gene_id "Sec1:SelL.2.selenocysteine"; transcript_id "Sec1:SelL.2.selenocysteine"; Reference "SelL.2.selenocysteine.tetraodon_nigroviridis.Tetraodon_nigroviridis_TETRAODON8_dna_toplevel";
14	selenoprofiles_secposition	Selenocysteine	1560743	1560745	.	+	.	phase "."; gene_id "Sec2:SelL.2.selenocysteine"; transcript_id "Sec2:SelL.2.selenocysteine"; Reference "SelL.2.selenocysteine.tetraodon_nigroviridis.Tetraodon_nigroviridis_TETRAODON8_dna_toplevel";
12	selenoprofiles_exonerate	CDS	6873756	6873848	.	+	.	phase "."; gene_id "SelM.2.selenocysteine"; transcript_id "SelM.2.selenocysteine"; Reference "SelM.2.selenocysteine.tetraodon_nigroviridis.Tetraodon_nigroviridis_TETRAODON8_dna_toplevel";
12	selenoprofiles_exonerate	CDS	6874260	6874295	.	+	.	phase "."; gene_id "SelM.2.selenocysteine"; transcript_id "SelM.2.selenocysteine"; Reference "SelM.2.selenocysteine.tetraodon_nigroviridis.Tetraodon_nigroviridis_TETRAODON8_dna_toplevel";
12	selenoprofiles_exonerate	CDS	6874383	6874417	.	+	.	phase "."; gene_id "SelM.2.selenocysteine"; transcript_id "SelM.2.selenocysteine"; Reference "SelM.2.selenocysteine.tetraodon_nigroviridis.Tetraodon_nigroviridis_TETRAODON8_dna_toplevel";
12	selenoprofiles_exonerate	CDS	6874525	6874603	.	+	.	phase "."; gene_id "SelM.2.selenocysteine"; transcript_id "SelM.2.selenocysteine"; Reference "SelM.2.selenocysteine.tetraodon_nigroviridis.Tetraodon_nigroviridis_TETRAODON8_dna_toplevel";
12	selenoprofiles_exonerate	CDS	6874878	6875108	.	+	.	phase "."; gene_id "SelM.2.selenocysteine"; transcript_id "SelM.2.selenocysteine"; Reference "SelM.2.selenocysteine.tetraodon_nigroviridis.Tetraodon_nigroviridis_TETRAODON8_dna_toplevel";
12	selenoprofiles_secposition	Selenocysteine	6874272	6874274	.	+	.	phase "."; gene_id "Sec1:SelM.2.selenocysteine"; transcript_id "Sec1:SelM.2.selenocysteine"; Reference "SelM.2.selenocysteine.tetraodon_nigroviridis.Tetraodon_nigroviridis_TETRAODON8_dna_toplevel";
10	selenoprofiles_genewise	CDS	7110370	7110558	.	-	.	phase "."; gene_id "SelN.3.selenocysteine"; transcript_id "SelN.3.selenocysteine"; Reference "SelN.3.selenocysteine.tetraodon_nigroviridis.Tetraodon_nigroviridis_TETRAODON8_dna_toplevel";
10	selenoprofiles_genewise	CDS	7109676	7109793	.	-	.	phase "."; gene_id "SelN.3.selenocysteine"; transcript_id "SelN.3.selenocysteine"; Reference "SelN.3.selenocysteine.tetraodon_nigroviridis.Tetraodon_nigroviridis_TETRAODON8_dna_toplevel";
10	selenoprofiles_genewise	CDS	7109469	7109599	.	-	.	phase "."; gene_id "SelN.3.selenocysteine"; transcript_id "SelN.3.selenocysteine"; Reference "SelN.3.selenocysteine.tetraodon_nigroviridis.Tetraodon_nigroviridis_TETRAODON8_dna_toplevel";
10	selenoprofiles_genewise	CDS	7109162	7109374	.	-	.	phase "."; gene_id "SelN.3.selenocysteine"; transcript_id "SelN.3.selenocysteine"; Reference "SelN.3.selenocysteine.tetraodon_nigroviridis.Tetraodon_nigroviridis_TETRAODON8_dna_toplevel";
10	selenoprofiles_genewise	CDS	7108965	7109089	.	-	.	phase "."; gene_id "SelN.3.selenocysteine"; transcript_id "SelN.3.selenocysteine"; Reference "SelN.3.selenocysteine.tetraodon_nigroviridis.Tetraodon_nigroviridis_TETRAODON8_dna_toplevel";
10	selenoprofiles_genewise	CDS	7108733	7108870	.	-	.	phase "."; gene_id "SelN.3.selenocysteine"; transcript_id "SelN.3.selenocysteine"; Reference "SelN.3.selenocysteine.tetraodon_nigroviridis.Tetraodon_nigroviridis_TETRAODON8_dna_toplevel";
10	selenoprofiles_genewise	CDS	7108577	7108658	.	-	.	phase "."; gene_id "SelN.3.selenocysteine"; transcript_id "SelN.3.selenocysteine"; Reference "SelN.3.selenocysteine.tetraodon_nigroviridis.Tetraodon_nigroviridis_TETRAODON8_dna_toplevel";
10	selenoprofiles_genewise	CDS	7108124	7108490	.	-	.	phase "."; gene_id "SelN.3.selenocysteine"; transcript_id "SelN.3.selenocysteine"; Reference "SelN.3.selenocysteine.tetraodon_nigroviridis.Tetraodon_nigroviridis_TETRAODON8_dna_toplevel";
10	selenoprofiles_genewise	CDS	7107937	7108049	.	-	.	phase "."; gene_id "SelN.3.selenocysteine"; transcript_id "SelN.3.selenocysteine"; Reference "SelN.3.selenocysteine.tetraodon_nigroviridis.Tetraodon_nigroviridis_TETRAODON8_dna_toplevel";
10	selenoprofiles_genewise	CDS	7107728	7107829	.	-	.	phase "."; gene_id "SelN.3.selenocysteine"; transcript_id "SelN.3.selenocysteine"; Reference "SelN.3.selenocysteine.tetraodon_nigroviridis.Tetraodon_nigroviridis_TETRAODON8_dna_toplevel";
10	selenoprofiles_genewise	CDS	7107381	7107548	.	-	.	phase "."; gene_id "SelN.3.selenocysteine"; transcript_id "SelN.3.selenocysteine"; Reference "SelN.3.selenocysteine.tetraodon_nigroviridis.Tetraodon_nigroviridis_TETRAODON8_dna_toplevel";
10	selenoprofiles_secposition	Selenocysteine	7108125	7108127	.	-	.	phase "."; gene_id "Sec1:SelN.3.selenocysteine"; transcript_id "Sec1:SelN.3.selenocysteine"; Reference "SelN.3.selenocysteine.tetraodon_nigroviridis.Tetraodon_nigroviridis_TETRAODON8_dna_toplevel";
13	selenoprofiles_genewise	CDS	6931701	6932254	.	+	.	phase "."; gene_id "SelO.8.selenocysteine"; transcript_id "SelO.8.selenocysteine"; Reference "SelO.8.selenocysteine.tetraodon_nigroviridis.Tetraodon_nigroviridis_TETRAODON8_dna_toplevel";
13	selenoprofiles_genewise	CDS	6932484	6932687	.	+	.	phase "."; gene_id "SelO.8.selenocysteine"; transcript_id "SelO.8.selenocysteine"; Reference "SelO.8.selenocysteine.tetraodon_nigroviridis.Tetraodon_nigroviridis_TETRAODON8_dna_toplevel";
13	selenoprofiles_genewise	CDS	6932754	6932934	.	+	.	phase "."; gene_id "SelO.8.selenocysteine"; transcript_id "SelO.8.selenocysteine"; Reference "SelO.8.selenocysteine.tetraodon_nigroviridis.Tetraodon_nigroviridis_TETRAODON8_dna_toplevel";
13	selenoprofiles_genewise	CDS	6933153	6933283	.	+	.	phase "."; gene_id "SelO.8.selenocysteine"; transcript_id "SelO.8.selenocysteine"; Reference "SelO.8.selenocysteine.tetraodon_nigroviridis.Tetraodon_nigroviridis_TETRAODON8_dna_toplevel";
13	selenoprofiles_genewise	CDS	6933623	6933900	.	+	.	phase "."; gene_id "SelO.8.selenocysteine"; transcript_id "SelO.8.selenocysteine"; Reference "SelO.8.selenocysteine.tetraodon_nigroviridis.Tetraodon_nigroviridis_TETRAODON8_dna_toplevel";
13	selenoprofiles_genewise	CDS	6933998	6934166	.	+	.	phase "."; gene_id "SelO.8.selenocysteine"; transcript_id "SelO.8.selenocysteine"; Reference "SelO.8.selenocysteine.tetraodon_nigroviridis.Tetraodon_nigroviridis_TETRAODON8_dna_toplevel";
13	selenoprofiles_genewise	CDS	6934265	6934450	.	+	.	phase "."; gene_id "SelO.8.selenocysteine"; transcript_id "SelO.8.selenocysteine"; Reference "SelO.8.selenocysteine.tetraodon_nigroviridis.Tetraodon_nigroviridis_TETRAODON8_dna_toplevel";
13	selenoprofiles_genewise	CDS	6934615	6934771	.	+	.	phase "."; gene_id "SelO.8.selenocysteine"; transcript_id "SelO.8.selenocysteine"; Reference "SelO.8.selenocysteine.tetraodon_nigroviridis.Tetraodon_nigroviridis_TETRAODON8_dna_toplevel";
13	selenoprofiles_genewise	CDS	6934890	6935117	.	+	.	phase "."; gene_id "SelO.8.selenocysteine"; transcript_id "SelO.8.selenocysteine"; Reference "SelO.8.selenocysteine.tetraodon_nigroviridis.Tetraodon_nigroviridis_TETRAODON8_dna_toplevel";
13	selenoprofiles_secposition	Selenocysteine	6935106	6935108	.	+	.	phase "."; gene_id "Sec1:SelO.8.selenocysteine"; transcript_id "Sec1:SelO.8.selenocysteine"; Reference "SelO.8.selenocysteine.tetraodon_nigroviridis.Tetraodon_nigroviridis_TETRAODON8_dna_toplevel";
12	selenoprofiles_genewise	CDS	8762465	8762667	.	-	.	phase "."; gene_id "SelP.1.selenocysteine"; transcript_id "SelP.1.selenocysteine"; Reference "SelP.1.selenocysteine.tetraodon_nigroviridis.Tetraodon_nigroviridis_TETRAODON8_dna_toplevel";
12	selenoprofiles_genewise	CDS	8762162	8762374	.	-	.	phase "."; gene_id "SelP.1.selenocysteine"; transcript_id "SelP.1.selenocysteine"; Reference "SelP.1.selenocysteine.tetraodon_nigroviridis.Tetraodon_nigroviridis_TETRAODON8_dna_toplevel";
12	selenoprofiles_genewise	CDS	8761964	8762087	.	-	.	phase "."; gene_id "SelP.1.selenocysteine"; transcript_id "SelP.1.selenocysteine"; Reference "SelP.1.selenocysteine.tetraodon_nigroviridis.Tetraodon_nigroviridis_TETRAODON8_dna_toplevel";
12	selenoprofiles_secposition	Selenocysteine	8762491	8762493	.	-	.	phase "."; gene_id "Sec1:SelP.1.selenocysteine"; transcript_id "Sec1:SelP.1.selenocysteine"; Reference "SelP.1.selenocysteine.tetraodon_nigroviridis.Tetraodon_nigroviridis_TETRAODON8_dna_toplevel";
Un_random	selenoprofiles_exonerate	CDS	20206760	20206968	.	-	.	phase "."; gene_id "SelP.4.selenocysteine"; transcript_id "SelP.4.selenocysteine"; Reference "SelP.4.selenocysteine.tetraodon_nigroviridis.Tetraodon_nigroviridis_TETRAODON8_dna_toplevel";
Un_random	selenoprofiles_exonerate	CDS	20206454	20206666	.	-	.	phase "."; gene_id "SelP.4.selenocysteine"; transcript_id "SelP.4.selenocysteine"; Reference "SelP.4.selenocysteine.tetraodon_nigroviridis.Tetraodon_nigroviridis_TETRAODON8_dna_toplevel";
Un_random	selenoprofiles_exonerate	CDS	20206265	20206391	.	-	.	phase "."; gene_id "SelP.4.selenocysteine"; transcript_id "SelP.4.selenocysteine"; Reference "SelP.4.selenocysteine.tetraodon_nigroviridis.Tetraodon_nigroviridis_TETRAODON8_dna_toplevel";
Un_random	selenoprofiles_exonerate	CDS	20198967	20199137	.	-	.	phase "."; gene_id "SelP.4.selenocysteine"; transcript_id "SelP.4.selenocysteine"; Reference "SelP.4.selenocysteine.tetraodon_nigroviridis.Tetraodon_nigroviridis_TETRAODON8_dna_toplevel";
Un_random	selenoprofiles_secposition	Selenocysteine	20206786	20206788	.	-	.	phase "."; gene_id "Sec1:SelP.4.selenocysteine"; transcript_id "Sec1:SelP.4.selenocysteine"; Reference "SelP.4.selenocysteine.tetraodon_nigroviridis.Tetraodon_nigroviridis_TETRAODON8_dna_toplevel";
2	selenoprofiles_genewise	CDS	5984797	5984851	.	-	.	phase "."; gene_id "SelR.5.selenocysteine"; transcript_id "SelR.5.selenocysteine"; Reference "SelR.5.selenocysteine.tetraodon_nigroviridis.Tetraodon_nigroviridis_TETRAODON8_dna_toplevel";
2	selenoprofiles_genewise	CDS	5984192	5984580	.	-	.	phase "."; gene_id "SelR.5.selenocysteine"; transcript_id "SelR.5.selenocysteine"; Reference "SelR.5.selenocysteine.tetraodon_nigroviridis.Tetraodon_nigroviridis_TETRAODON8_dna_toplevel";
2	selenoprofiles_secposition	Selenocysteine	5984297	5984299	.	-	.	phase "."; gene_id "Sec1:SelR.5.selenocysteine"; transcript_id "Sec1:SelR.5.selenocysteine"; Reference "SelR.5.selenocysteine.tetraodon_nigroviridis.Tetraodon_nigroviridis_TETRAODON8_dna_toplevel";
3	selenoprofiles_exonerate	CDS	9473771	9473825	.	+	.	phase "."; gene_id "SelR.6.selenocysteine"; transcript_id "SelR.6.selenocysteine"; Reference "SelR.6.selenocysteine.tetraodon_nigroviridis.Tetraodon_nigroviridis_TETRAODON8_dna_toplevel";
3	selenoprofiles_exonerate	CDS	9474482	9474624	.	+	.	phase "."; gene_id "SelR.6.selenocysteine"; transcript_id "SelR.6.selenocysteine"; Reference "SelR.6.selenocysteine.tetraodon_nigroviridis.Tetraodon_nigroviridis_TETRAODON8_dna_toplevel";
3	selenoprofiles_exonerate	CDS	9474710	9474892	.	+	.	phase "."; gene_id "SelR.6.selenocysteine"; transcript_id "SelR.6.selenocysteine"; Reference "SelR.6.selenocysteine.tetraodon_nigroviridis.Tetraodon_nigroviridis_TETRAODON8_dna_toplevel";
3	selenoprofiles_secposition	Selenocysteine	9474788	9474790	.	+	.	phase "."; gene_id "Sec1:SelR.6.selenocysteine"; transcript_id "Sec1:SelR.6.selenocysteine"; Reference "SelR.6.selenocysteine.tetraodon_nigroviridis.Tetraodon_nigroviridis_TETRAODON8_dna_toplevel";
Un_random	selenoprofiles_genewise	CDS	30279041	30279200	.	+	.	phase "."; gene_id "SelS.13.selenocysteine"; transcript_id "SelS.13.selenocysteine"; Reference "SelS.13.selenocysteine.tetraodon_nigroviridis.Tetraodon_nigroviridis_TETRAODON8_dna_toplevel";
Un_random	selenoprofiles_genewise	CDS	30279542	30279648	.	+	.	phase "."; gene_id "SelS.13.selenocysteine"; transcript_id "SelS.13.selenocysteine"; Reference "SelS.13.selenocysteine.tetraodon_nigroviridis.Tetraodon_nigroviridis_TETRAODON8_dna_toplevel";
Un_random	selenoprofiles_genewise	CDS	30279725	30279805	.	+	.	phase "."; gene_id "SelS.13.selenocysteine"; transcript_id "SelS.13.selenocysteine"; Reference "SelS.13.selenocysteine.tetraodon_nigroviridis.Tetraodon_nigroviridis_TETRAODON8_dna_toplevel";
Un_random	selenoprofiles_genewise	CDS	30279990	30280062	.	+	.	phase "."; gene_id "SelS.13.selenocysteine"; transcript_id "SelS.13.selenocysteine"; Reference "SelS.13.selenocysteine.tetraodon_nigroviridis.Tetraodon_nigroviridis_TETRAODON8_dna_toplevel";
Un_random	selenoprofiles_genewise	CDS	30280410	30280495	.	+	.	phase "."; gene_id "SelS.13.selenocysteine"; transcript_id "SelS.13.selenocysteine"; Reference "SelS.13.selenocysteine.tetraodon_nigroviridis.Tetraodon_nigroviridis_TETRAODON8_dna_toplevel";
Un_random	selenoprofiles_secposition	Selenocysteine	30280487	30280489	.	+	.	phase "."; gene_id "Sec1:SelS.13.selenocysteine"; transcript_id "Sec1:SelS.13.selenocysteine"; Reference "SelS.13.selenocysteine.tetraodon_nigroviridis.Tetraodon_nigroviridis_TETRAODON8_dna_toplevel";
11	selenoprofiles_genewise	CDS	11182918	11183034	.	-	.	phase "."; gene_id "TR.5.selenocysteine"; transcript_id "TR.5.selenocysteine"; Reference "TR.5.selenocysteine.tetraodon_nigroviridis.Tetraodon_nigroviridis_TETRAODON8_dna_toplevel";
11	selenoprofiles_genewise	CDS	11182468	11182528	.	-	.	phase "."; gene_id "TR.5.selenocysteine"; transcript_id "TR.5.selenocysteine"; Reference "TR.5.selenocysteine.tetraodon_nigroviridis.Tetraodon_nigroviridis_TETRAODON8_dna_toplevel";
11	selenoprofiles_genewise	CDS	11181525	11181634	.	-	.	phase "."; gene_id "TR.5.selenocysteine"; transcript_id "TR.5.selenocysteine"; Reference "TR.5.selenocysteine.tetraodon_nigroviridis.Tetraodon_nigroviridis_TETRAODON8_dna_toplevel";
11	selenoprofiles_genewise	CDS	11181296	11181403	.	-	.	phase "."; gene_id "TR.5.selenocysteine"; transcript_id "TR.5.selenocysteine"; Reference "TR.5.selenocysteine.tetraodon_nigroviridis.Tetraodon_nigroviridis_TETRAODON8_dna_toplevel";
11	selenoprofiles_genewise	CDS	11181062	11181134	.	-	.	phase "."; gene_id "TR.5.selenocysteine"; transcript_id "TR.5.selenocysteine"; Reference "TR.5.selenocysteine.tetraodon_nigroviridis.Tetraodon_nigroviridis_TETRAODON8_dna_toplevel";
11	selenoprofiles_genewise	CDS	11180857	11180976	.	-	.	phase "."; gene_id "TR.5.selenocysteine"; transcript_id "TR.5.selenocysteine"; Reference "TR.5.selenocysteine.tetraodon_nigroviridis.Tetraodon_nigroviridis_TETRAODON8_dna_toplevel";
11	selenoprofiles_genewise	CDS	11180637	11180779	.	-	.	phase "."; gene_id "TR.5.selenocysteine"; transcript_id "TR.5.selenocysteine"; Reference "TR.5.selenocysteine.tetraodon_nigroviridis.Tetraodon_nigroviridis_TETRAODON8_dna_toplevel";
11	selenoprofiles_genewise	CDS	11180450	11180565	.	-	.	phase "."; gene_id "TR.5.selenocysteine"; transcript_id "TR.5.selenocysteine"; Reference "TR.5.selenocysteine.tetraodon_nigroviridis.Tetraodon_nigroviridis_TETRAODON8_dna_toplevel";
11	selenoprofiles_genewise	CDS	11179896	11180121	.	-	.	phase "."; gene_id "TR.5.selenocysteine"; transcript_id "TR.5.selenocysteine"; Reference "TR.5.selenocysteine.tetraodon_nigroviridis.Tetraodon_nigroviridis_TETRAODON8_dna_toplevel";
11	selenoprofiles_genewise	CDS	11179716	11179808	.	-	.	phase "."; gene_id "TR.5.selenocysteine"; transcript_id "TR.5.selenocysteine"; Reference "TR.5.selenocysteine.tetraodon_nigroviridis.Tetraodon_nigroviridis_TETRAODON8_dna_toplevel";
11	selenoprofiles_genewise	CDS	11179500	11179576	.	-	.	phase "."; gene_id "TR.5.selenocysteine"; transcript_id "TR.5.selenocysteine"; Reference "TR.5.selenocysteine.tetraodon_nigroviridis.Tetraodon_nigroviridis_TETRAODON8_dna_toplevel";
11	selenoprofiles_genewise	CDS	11178686	11178842	.	-	.	phase "."; gene_id "TR.5.selenocysteine"; transcript_id "TR.5.selenocysteine"; Reference "TR.5.selenocysteine.tetraodon_nigroviridis.Tetraodon_nigroviridis_TETRAODON8_dna_toplevel";
11	selenoprofiles_genewise	CDS	11178469	11178576	.	-	.	phase "."; gene_id "TR.5.selenocysteine"; transcript_id "TR.5.selenocysteine"; Reference "TR.5.selenocysteine.tetraodon_nigroviridis.Tetraodon_nigroviridis_TETRAODON8_dna_toplevel";
11	selenoprofiles_genewise	CDS	11178109	11178204	.	-	.	phase "."; gene_id "TR.5.selenocysteine"; transcript_id "TR.5.selenocysteine"; Reference "TR.5.selenocysteine.tetraodon_nigroviridis.Tetraodon_nigroviridis_TETRAODON8_dna_toplevel";
11	selenoprofiles_genewise	CDS	11177872	11178006	.	-	.	phase "."; gene_id "TR.5.selenocysteine"; transcript_id "TR.5.selenocysteine"; Reference "TR.5.selenocysteine.tetraodon_nigroviridis.Tetraodon_nigroviridis_TETRAODON8_dna_toplevel";
11	selenoprofiles_genewise	CDS	11177580	11177648	.	-	.	phase "."; gene_id "TR.5.selenocysteine"; transcript_id "TR.5.selenocysteine"; Reference "TR.5.selenocysteine.tetraodon_nigroviridis.Tetraodon_nigroviridis_TETRAODON8_dna_toplevel";
11	selenoprofiles_secposition	Selenocysteine	11177586	11177588	.	-	.	phase "."; gene_id "Sec1:TR.5.selenocysteine"; transcript_id "Sec1:TR.5.selenocysteine"; Reference "TR.5.selenocysteine.tetraodon_nigroviridis.Tetraodon_nigroviridis_TETRAODON8_dna_toplevel";
15	selenoprofiles_genewise	CDS	6126388	6126527	.	+	.	phase "."; gene_id "SelT.3.selenocysteine"; transcript_id "SelT.3.selenocysteine"; Reference "SelT.3.selenocysteine.tetraodon_nigroviridis.Tetraodon_nigroviridis_TETRAODON8_dna_toplevel";
15	selenoprofiles_genewise	CDS	6127249	6127359	.	+	.	phase "."; gene_id "SelT.3.selenocysteine"; transcript_id "SelT.3.selenocysteine"; Reference "SelT.3.selenocysteine.tetraodon_nigroviridis.Tetraodon_nigroviridis_TETRAODON8_dna_toplevel";
15	selenoprofiles_genewise	CDS	6128011	6128137	.	+	.	phase "."; gene_id "SelT.3.selenocysteine"; transcript_id "SelT.3.selenocysteine"; Reference "SelT.3.selenocysteine.tetraodon_nigroviridis.Tetraodon_nigroviridis_TETRAODON8_dna_toplevel";
15	selenoprofiles_genewise	CDS	6128541	6128628	.	+	.	phase "."; gene_id "SelT.3.selenocysteine"; transcript_id "SelT.3.selenocysteine"; Reference "SelT.3.selenocysteine.tetraodon_nigroviridis.Tetraodon_nigroviridis_TETRAODON8_dna_toplevel";
15	selenoprofiles_genewise	CDS	6128749	6128870	.	+	.	phase "."; gene_id "SelT.3.selenocysteine"; transcript_id "SelT.3.selenocysteine"; Reference "SelT.3.selenocysteine.tetraodon_nigroviridis.Tetraodon_nigroviridis_TETRAODON8_dna_toplevel";
15	selenoprofiles_secposition	Selenocysteine	6127256	6127258	.	+	.	phase "."; gene_id "Sec1:SelT.3.selenocysteine"; transcript_id "Sec1:SelT.3.selenocysteine"; Reference "SelT.3.selenocysteine.tetraodon_nigroviridis.Tetraodon_nigroviridis_TETRAODON8_dna_toplevel";
Un_random	selenoprofiles_genewise	CDS	37525998	37526203	.	+	.	phase "."; gene_id "SelT.4.selenocysteine"; transcript_id "SelT.4.selenocysteine"; Reference "SelT.4.selenocysteine.tetraodon_nigroviridis.Tetraodon_nigroviridis_TETRAODON8_dna_toplevel";
Un_random	selenoprofiles_genewise	CDS	37526801	37526911	.	+	.	phase "."; gene_id "SelT.4.selenocysteine"; transcript_id "SelT.4.selenocysteine"; Reference "SelT.4.selenocysteine.tetraodon_nigroviridis.Tetraodon_nigroviridis_TETRAODON8_dna_toplevel";
Un_random	selenoprofiles_genewise	CDS	37527024	37527150	.	+	.	phase "."; gene_id "SelT.4.selenocysteine"; transcript_id "SelT.4.selenocysteine"; Reference "SelT.4.selenocysteine.tetraodon_nigroviridis.Tetraodon_nigroviridis_TETRAODON8_dna_toplevel";
Un_random	selenoprofiles_genewise	CDS	37527324	37527411	.	+	.	phase "."; gene_id "SelT.4.selenocysteine"; transcript_id "SelT.4.selenocysteine"; Reference "SelT.4.selenocysteine.tetraodon_nigroviridis.Tetraodon_nigroviridis_TETRAODON8_dna_toplevel";
Un_random	selenoprofiles_genewise	CDS	37527514	37527629	.	+	.	phase "."; gene_id "SelT.4.selenocysteine"; transcript_id "SelT.4.selenocysteine"; Reference "SelT.4.selenocysteine.tetraodon_nigroviridis.Tetraodon_nigroviridis_TETRAODON8_dna_toplevel";
Un_random	selenoprofiles_secposition	Selenocysteine	37526808	37526810	.	+	.	phase "."; gene_id "Sec1:SelT.4.selenocysteine"; transcript_id "Sec1:SelT.4.selenocysteine"; Reference "SelT.4.selenocysteine.tetraodon_nigroviridis.Tetraodon_nigroviridis_TETRAODON8_dna_toplevel";
Un_random	selenoprofiles_genewise	CDS	68006521	68006659	.	-	.	phase "."; gene_id "SelW.1.selenocysteine"; transcript_id "SelW.1.selenocysteine"; Reference "SelW.1.selenocysteine.tetraodon_nigroviridis.Tetraodon_nigroviridis_TETRAODON8_dna_toplevel";
Un_random	selenoprofiles_genewise	CDS	68006326	68006402	.	-	.	phase "."; gene_id "SelW.1.selenocysteine"; transcript_id "SelW.1.selenocysteine"; Reference "SelW.1.selenocysteine.tetraodon_nigroviridis.Tetraodon_nigroviridis_TETRAODON8_dna_toplevel";
Un_random	selenoprofiles_genewise	CDS	68006168	68006251	.	-	.	phase "."; gene_id "SelW.1.selenocysteine"; transcript_id "SelW.1.selenocysteine"; Reference "SelW.1.selenocysteine.tetraodon_nigroviridis.Tetraodon_nigroviridis_TETRAODON8_dna_toplevel";
Un_random	selenoprofiles_secposition	Selenocysteine	68006609	68006611	.	-	.	phase "."; gene_id "Sec1:SelW.1.selenocysteine"; transcript_id "Sec1:SelW.1.selenocysteine"; Reference "SelW.1.selenocysteine.tetraodon_nigroviridis.Tetraodon_nigroviridis_TETRAODON8_dna_toplevel";
Un_random	selenoprofiles_genewise	CDS	67607813	67607951	.	+	.	phase "."; gene_id "SelW.2.selenocysteine"; transcript_id "SelW.2.selenocysteine"; Reference "SelW.2.selenocysteine.tetraodon_nigroviridis.Tetraodon_nigroviridis_TETRAODON8_dna_toplevel";
Un_random	selenoprofiles_genewise	CDS	67608070	67608146	.	+	.	phase "."; gene_id "SelW.2.selenocysteine"; transcript_id "SelW.2.selenocysteine"; Reference "SelW.2.selenocysteine.tetraodon_nigroviridis.Tetraodon_nigroviridis_TETRAODON8_dna_toplevel";
Un_random	selenoprofiles_genewise	CDS	67608221	67608304	.	+	.	phase "."; gene_id "SelW.2.selenocysteine"; transcript_id "SelW.2.selenocysteine"; Reference "SelW.2.selenocysteine.tetraodon_nigroviridis.Tetraodon_nigroviridis_TETRAODON8_dna_toplevel";
Un_random	selenoprofiles_secposition	Selenocysteine	67607861	67607863	.	+	.	phase "."; gene_id "Sec1:SelW.2.selenocysteine"; transcript_id "Sec1:SelW.2.selenocysteine"; Reference "SelW.2.selenocysteine.tetraodon_nigroviridis.Tetraodon_nigroviridis_TETRAODON8_dna_toplevel";
SJPD01000051.1	selenoprofiles_genewise	CDS	3714633	3714933	.	-	.	phase "."; gene_id "SPS.7.selenocysteine"; transcript_id "SPS.7.selenocysteine"; Reference "SPS.7.selenocysteine.varanus_komodoensis.Varanus_komodoensis_ASM479886v1_dna_toplevel";
SJPD01000051.1	selenoprofiles_genewise	CDS	3713855	3713958	.	-	.	phase "."; gene_id "SPS.7.selenocysteine"; transcript_id "SPS.7.selenocysteine"; Reference "SPS.7.selenocysteine.varanus_komodoensis.Varanus_komodoensis_ASM479886v1_dna_toplevel";
SJPD01000051.1	selenoprofiles_genewise	CDS	3713582	3713689	.	-	.	phase "."; gene_id "SPS.7.selenocysteine"; transcript_id "SPS.7.selenocysteine"; Reference "SPS.7.selenocysteine.varanus_komodoensis.Varanus_komodoensis_ASM479886v1_dna_toplevel";
SJPD01000051.1	selenoprofiles_genewise	CDS	3712972	3713126	.	-	.	phase "."; gene_id "SPS.7.selenocysteine"; transcript_id "SPS.7.selenocysteine"; Reference "SPS.7.selenocysteine.varanus_komodoensis.Varanus_komodoensis_ASM479886v1_dna_toplevel";
SJPD01000051.1	selenoprofiles_genewise	CDS	3711992	3712082	.	-	.	phase "."; gene_id "SPS.7.selenocysteine"; transcript_id "SPS.7.selenocysteine"; Reference "SPS.7.selenocysteine.varanus_komodoensis.Varanus_komodoensis_ASM479886v1_dna_toplevel";
SJPD01000051.1	selenoprofiles_genewise	CDS	3711504	3711603	.	-	.	phase "."; gene_id "SPS.7.selenocysteine"; transcript_id "SPS.7.selenocysteine"; Reference "SPS.7.selenocysteine.varanus_komodoensis.Varanus_komodoensis_ASM479886v1_dna_toplevel";
SJPD01000051.1	selenoprofiles_genewise	CDS	3708814	3709026	.	-	.	phase "."; gene_id "SPS.7.selenocysteine"; transcript_id "SPS.7.selenocysteine"; Reference "SPS.7.selenocysteine.varanus_komodoensis.Varanus_komodoensis_ASM479886v1_dna_toplevel";
SJPD01000051.1	selenoprofiles_genewise	CDS	3708254	3708483	.	-	.	phase "."; gene_id "SPS.7.selenocysteine"; transcript_id "SPS.7.selenocysteine"; Reference "SPS.7.selenocysteine.varanus_komodoensis.Varanus_komodoensis_ASM479886v1_dna_toplevel";
SJPD01000051.1	selenoprofiles_secposition	Selenocysteine	3714760	3714762	.	-	.	phase "."; gene_id "Sec1:SPS.7.selenocysteine"; transcript_id "Sec1:SPS.7.selenocysteine"; Reference "SPS.7.selenocysteine.varanus_komodoensis.Varanus_komodoensis_ASM479886v1_dna_toplevel";
SJPD01000003.1	selenoprofiles_genewise	CDS	52459661	52460554	.	+	.	phase "."; gene_id "DI.1.selenocysteine"; transcript_id "DI.1.selenocysteine"; Reference "DI.1.selenocysteine.varanus_komodoensis.Varanus_komodoensis_ASM479886v1_dna_toplevel";
SJPD01000003.1	selenoprofiles_secposition	Selenocysteine	52460135	52460137	.	+	.	phase "."; gene_id "Sec1:DI.1.selenocysteine"; transcript_id "Sec1:DI.1.selenocysteine"; Reference "DI.1.selenocysteine.varanus_komodoensis.Varanus_komodoensis_ASM479886v1_dna_toplevel";
SJPD01000003.1	selenoprofiles_genewise	CDS	39341007	39341228	.	-	.	phase "."; gene_id "DI.3.selenocysteine"; transcript_id "DI.3.selenocysteine"; Reference "DI.3.selenocysteine.varanus_komodoensis.Varanus_komodoensis_ASM479886v1_dna_toplevel";
SJPD01000003.1	selenoprofiles_genewise	CDS	39328642	39329211	.	-	.	phase "."; gene_id "DI.3.selenocysteine"; transcript_id "DI.3.selenocysteine"; Reference "DI.3.selenocysteine.varanus_komodoensis.Varanus_komodoensis_ASM479886v1_dna_toplevel";
SJPD01000003.1	selenoprofiles_secposition	Selenocysteine	39329038	39329040	.	-	.	phase "."; gene_id "Sec1:DI.3.selenocysteine"; transcript_id "Sec1:DI.3.selenocysteine"; Reference "DI.3.selenocysteine.varanus_komodoensis.Varanus_komodoensis_ASM479886v1_dna_toplevel";
SJPD01000026.1	selenoprofiles_genewise	CDS	4652758	4652929	.	+	.	phase "."; gene_id "DI.4.selenocysteine"; transcript_id "DI.4.selenocysteine"; Reference "DI.4.selenocysteine.varanus_komodoensis.Varanus_komodoensis_ASM479886v1_dna_toplevel";
SJPD01000026.1	selenoprofiles_genewise	CDS	4653651	4653850	.	+	.	phase "."; gene_id "DI.4.selenocysteine"; transcript_id "DI.4.selenocysteine"; Reference "DI.4.selenocysteine.varanus_komodoensis.Varanus_komodoensis_ASM479886v1_dna_toplevel";
SJPD01000026.1	selenoprofiles_genewise	CDS	4655494	4655559	.	+	.	phase "."; gene_id "DI.4.selenocysteine"; transcript_id "DI.4.selenocysteine"; Reference "DI.4.selenocysteine.varanus_komodoensis.Varanus_komodoensis_ASM479886v1_dna_toplevel";
SJPD01000026.1	selenoprofiles_secposition	Selenocysteine	4652824	4652826	.	+	.	phase "."; gene_id "Sec1:DI.4.selenocysteine"; transcript_id "Sec1:DI.4.selenocysteine"; Reference "DI.4.selenocysteine.varanus_komodoensis.Varanus_komodoensis_ASM479886v1_dna_toplevel";
SJPD01000007.1	selenoprofiles_genewise	CDS	967444	967686	.	-	.	phase "."; gene_id "GPx.2.selenocysteine"; transcript_id "GPx.2.selenocysteine"; Reference "GPx.2.selenocysteine.varanus_komodoensis.Varanus_komodoensis_ASM479886v1_dna_toplevel";
SJPD01000007.1	selenoprofiles_genewise	CDS	964957	965307	.	-	.	phase "."; gene_id "GPx.2.selenocysteine"; transcript_id "GPx.2.selenocysteine"; Reference "GPx.2.selenocysteine.varanus_komodoensis.Varanus_komodoensis_ASM479886v1_dna_toplevel";
SJPD01000007.1	selenoprofiles_secposition	Selenocysteine	967549	967551	.	-	.	phase "."; gene_id "Sec1:GPx.2.selenocysteine"; transcript_id "Sec1:GPx.2.selenocysteine"; Reference "GPx.2.selenocysteine.varanus_komodoensis.Varanus_komodoensis_ASM479886v1_dna_toplevel";
SJPD01000040.1	selenoprofiles_genewise	CDS	926618	926842	.	+	.	phase "."; gene_id "GPx.4.selenocysteine"; transcript_id "GPx.4.selenocysteine"; Reference "GPx.4.selenocysteine.varanus_komodoensis.Varanus_komodoensis_ASM479886v1_dna_toplevel";
SJPD01000040.1	selenoprofiles_genewise	CDS	929851	930201	.	+	.	phase "."; gene_id "GPx.4.selenocysteine"; transcript_id "GPx.4.selenocysteine"; Reference "GPx.4.selenocysteine.varanus_komodoensis.Varanus_komodoensis_ASM479886v1_dna_toplevel";
SJPD01000040.1	selenoprofiles_secposition	Selenocysteine	926738	926740	.	+	.	phase "."; gene_id "Sec1:GPx.4.selenocysteine"; transcript_id "Sec1:GPx.4.selenocysteine"; Reference "GPx.4.selenocysteine.varanus_komodoensis.Varanus_komodoensis_ASM479886v1_dna_toplevel";
SJPD01000092.1	selenoprofiles_exonerate	CDS	2049088	2049389	.	-	.	phase "."; gene_id "GPx.5.selenocysteine"; transcript_id "GPx.5.selenocysteine"; Reference "GPx.5.selenocysteine.varanus_komodoensis.Varanus_komodoensis_ASM479886v1_dna_toplevel";
SJPD01000092.1	selenoprofiles_exonerate	CDS	2048463	2048607	.	-	.	phase "."; gene_id "GPx.5.selenocysteine"; transcript_id "GPx.5.selenocysteine"; Reference "GPx.5.selenocysteine.varanus_komodoensis.Varanus_komodoensis_ASM479886v1_dna_toplevel";
SJPD01000092.1	selenoprofiles_exonerate	CDS	2048176	2048327	.	-	.	phase "."; gene_id "GPx.5.selenocysteine"; transcript_id "GPx.5.selenocysteine"; Reference "GPx.5.selenocysteine.varanus_komodoensis.Varanus_komodoensis_ASM479886v1_dna_toplevel";
SJPD01000092.1	selenoprofiles_exonerate	CDS	2047338	2047362	.	-	.	phase "."; gene_id "GPx.5.selenocysteine"; transcript_id "GPx.5.selenocysteine"; Reference "GPx.5.selenocysteine.varanus_komodoensis.Varanus_komodoensis_ASM479886v1_dna_toplevel";
SJPD01000092.1	selenoprofiles_exonerate	CDS	2047162	2047221	.	-	.	phase "."; gene_id "GPx.5.selenocysteine"; transcript_id "GPx.5.selenocysteine"; Reference "GPx.5.selenocysteine.varanus_komodoensis.Varanus_komodoensis_ASM479886v1_dna_toplevel";
SJPD01000092.1	selenoprofiles_exonerate	CDS	2046184	2046216	.	-	.	phase "."; gene_id "GPx.5.selenocysteine"; transcript_id "GPx.5.selenocysteine"; Reference "GPx.5.selenocysteine.varanus_komodoensis.Varanus_komodoensis_ASM479886v1_dna_toplevel";
SJPD01000092.1	selenoprofiles_secposition	Selenocysteine	2048568	2048570	.	-	.	phase "."; gene_id "Sec1:GPx.5.selenocysteine"; transcript_id "Sec1:GPx.5.selenocysteine"; Reference "GPx.5.selenocysteine.varanus_komodoensis.Varanus_komodoensis_ASM479886v1_dna_toplevel";
SJPD01000009.1	selenoprofiles_genewise	CDS	17707169	17707255	.	+	.	phase "."; gene_id "GPx.12.selenocysteine"; transcript_id "GPx.12.selenocysteine"; Reference "GPx.12.selenocysteine.varanus_komodoensis.Varanus_komodoensis_ASM479886v1_dna_toplevel";
SJPD01000009.1	selenoprofiles_genewise	CDS	17714509	17714662	.	+	.	phase "."; gene_id "GPx.12.selenocysteine"; transcript_id "GPx.12.selenocysteine"; Reference "GPx.12.selenocysteine.varanus_komodoensis.Varanus_komodoensis_ASM479886v1_dna_toplevel";
SJPD01000009.1	selenoprofiles_genewise	CDS	17718111	17718228	.	+	.	phase "."; gene_id "GPx.12.selenocysteine"; transcript_id "GPx.12.selenocysteine"; Reference "GPx.12.selenocysteine.varanus_komodoensis.Varanus_komodoensis_ASM479886v1_dna_toplevel";
SJPD01000009.1	selenoprofiles_genewise	CDS	17719871	17719970	.	+	.	phase "."; gene_id "GPx.12.selenocysteine"; transcript_id "GPx.12.selenocysteine"; Reference "GPx.12.selenocysteine.varanus_komodoensis.Varanus_komodoensis_ASM479886v1_dna_toplevel";
SJPD01000009.1	selenoprofiles_genewise	CDS	17721187	17721399	.	+	.	phase "."; gene_id "GPx.12.selenocysteine"; transcript_id "GPx.12.selenocysteine"; Reference "GPx.12.selenocysteine.varanus_komodoensis.Varanus_komodoensis_ASM479886v1_dna_toplevel";
SJPD01000009.1	selenoprofiles_secposition	Selenocysteine	17714638	17714640	.	+	.	phase "."; gene_id "Sec1:GPx.12.selenocysteine"; transcript_id "Sec1:GPx.12.selenocysteine"; Reference "GPx.12.selenocysteine.varanus_komodoensis.Varanus_komodoensis_ASM479886v1_dna_toplevel";
SJPD01000031.1	selenoprofiles_exonerate	CDS	5148836	5149006	.	-	.	phase "."; gene_id "Sel15.1.selenocysteine"; transcript_id "Sel15.1.selenocysteine"; Reference "Sel15.1.selenocysteine.varanus_komodoensis.Varanus_komodoensis_ASM479886v1_dna_toplevel";
SJPD01000031.1	selenoprofiles_exonerate	CDS	5121997	5122060	.	-	.	phase "."; gene_id "Sel15.1.selenocysteine"; transcript_id "Sel15.1.selenocysteine"; Reference "Sel15.1.selenocysteine.varanus_komodoensis.Varanus_komodoensis_ASM479886v1_dna_toplevel";
SJPD01000031.1	selenoprofiles_exonerate	CDS	5116303	5116352	.	-	.	phase "."; gene_id "Sel15.1.selenocysteine"; transcript_id "Sel15.1.selenocysteine"; Reference "Sel15.1.selenocysteine.varanus_komodoensis.Varanus_komodoensis_ASM479886v1_dna_toplevel";
SJPD01000031.1	selenoprofiles_exonerate	CDS	5115472	5115603	.	-	.	phase "."; gene_id "Sel15.1.selenocysteine"; transcript_id "Sel15.1.selenocysteine"; Reference "Sel15.1.selenocysteine.varanus_komodoensis.Varanus_komodoensis_ASM479886v1_dna_toplevel";
SJPD01000031.1	selenoprofiles_secposition	Selenocysteine	5122025	5122027	.	-	.	phase "."; gene_id "Sec1:Sel15.1.selenocysteine"; transcript_id "Sec1:Sel15.1.selenocysteine"; Reference "Sel15.1.selenocysteine.varanus_komodoensis.Varanus_komodoensis_ASM479886v1_dna_toplevel";
SJPD01000122.1	selenoprofiles_genewise	CDS	572928	573166	.	-	.	phase "."; gene_id "SelH.3.selenocysteine"; transcript_id "SelH.3.selenocysteine"; Reference "SelH.3.selenocysteine.varanus_komodoensis.Varanus_komodoensis_ASM479886v1_dna_toplevel";
SJPD01000122.1	selenoprofiles_genewise	CDS	571991	572136	.	-	.	phase "."; gene_id "SelH.3.selenocysteine"; transcript_id "SelH.3.selenocysteine"; Reference "SelH.3.selenocysteine.varanus_komodoensis.Varanus_komodoensis_ASM479886v1_dna_toplevel";
SJPD01000122.1	selenoprofiles_genewise	CDS	569160	569260	.	-	.	phase "."; gene_id "SelH.3.selenocysteine"; transcript_id "SelH.3.selenocysteine"; Reference "SelH.3.selenocysteine.varanus_komodoensis.Varanus_komodoensis_ASM479886v1_dna_toplevel";
SJPD01000122.1	selenoprofiles_secposition	Selenocysteine	572127	572129	.	-	.	phase "."; gene_id "Sec1:SelH.3.selenocysteine"; transcript_id "Sec1:SelH.3.selenocysteine"; Reference "SelH.3.selenocysteine.varanus_komodoensis.Varanus_komodoensis_ASM479886v1_dna_toplevel";
SJPD01000126.1	selenoprofiles_genewise	CDS	964547	965107	.	-	.	phase "."; gene_id "SelI.3.selenocysteine"; transcript_id "SelI.3.selenocysteine"; Reference "SelI.3.selenocysteine.varanus_komodoensis.Varanus_komodoensis_ASM479886v1_dna_toplevel";
SJPD01000126.1	selenoprofiles_genewise	CDS	964150	964258	.	-	.	phase "."; gene_id "SelI.3.selenocysteine"; transcript_id "SelI.3.selenocysteine"; Reference "SelI.3.selenocysteine.varanus_komodoensis.Varanus_komodoensis_ASM479886v1_dna_toplevel";
SJPD01000126.1	selenoprofiles_genewise	CDS	962037	962111	.	-	.	phase "."; gene_id "SelI.3.selenocysteine"; transcript_id "SelI.3.selenocysteine"; Reference "SelI.3.selenocysteine.varanus_komodoensis.Varanus_komodoensis_ASM479886v1_dna_toplevel";
SJPD01000126.1	selenoprofiles_genewise	CDS	960894	961156	.	-	.	phase "."; gene_id "SelI.3.selenocysteine"; transcript_id "SelI.3.selenocysteine"; Reference "SelI.3.selenocysteine.varanus_komodoensis.Varanus_komodoensis_ASM479886v1_dna_toplevel";
SJPD01000126.1	selenoprofiles_genewise	CDS	951935	952043	.	-	.	phase "."; gene_id "SelI.3.selenocysteine"; transcript_id "SelI.3.selenocysteine"; Reference "SelI.3.selenocysteine.varanus_komodoensis.Varanus_komodoensis_ASM479886v1_dna_toplevel";
SJPD01000126.1	selenoprofiles_genewise	CDS	951631	951679	.	-	.	phase "."; gene_id "SelI.3.selenocysteine"; transcript_id "SelI.3.selenocysteine"; Reference "SelI.3.selenocysteine.varanus_komodoensis.Varanus_komodoensis_ASM479886v1_dna_toplevel";
SJPD01000126.1	selenoprofiles_genewise	CDS	951136	951316	.	-	.	phase "."; gene_id "SelI.3.selenocysteine"; transcript_id "SelI.3.selenocysteine"; Reference "SelI.3.selenocysteine.varanus_komodoensis.Varanus_komodoensis_ASM479886v1_dna_toplevel";
SJPD01000126.1	selenoprofiles_genewise	CDS	950399	950581	.	-	.	phase "."; gene_id "SelI.3.selenocysteine"; transcript_id "SelI.3.selenocysteine"; Reference "SelI.3.selenocysteine.varanus_komodoensis.Varanus_komodoensis_ASM479886v1_dna_toplevel";
SJPD01000126.1	selenoprofiles_genewise	CDS	948815	948943	.	-	.	phase "."; gene_id "SelI.3.selenocysteine"; transcript_id "SelI.3.selenocysteine"; Reference "SelI.3.selenocysteine.varanus_komodoensis.Varanus_komodoensis_ASM479886v1_dna_toplevel";
SJPD01000126.1	selenoprofiles_secposition	Selenocysteine	948878	948880	.	-	.	phase "."; gene_id "Sec1:SelI.3.selenocysteine"; transcript_id "Sec1:SelI.3.selenocysteine"; Reference "SelI.3.selenocysteine.varanus_komodoensis.Varanus_komodoensis_ASM479886v1_dna_toplevel";
SJPD01000007.1	selenoprofiles_genewise	CDS	14408201	14408310	.	-	.	phase "."; gene_id "SelK.1.selenocysteine"; transcript_id "SelK.1.selenocysteine"; Reference "SelK.1.selenocysteine.varanus_komodoensis.Varanus_komodoensis_ASM479886v1_dna_toplevel";
SJPD01000007.1	selenoprofiles_genewise	CDS	14407053	14407133	.	-	.	phase "."; gene_id "SelK.1.selenocysteine"; transcript_id "SelK.1.selenocysteine"; Reference "SelK.1.selenocysteine.varanus_komodoensis.Varanus_komodoensis_ASM479886v1_dna_toplevel";
SJPD01000007.1	selenoprofiles_genewise	CDS	14405721	14405814	.	-	.	phase "."; gene_id "SelK.1.selenocysteine"; transcript_id "SelK.1.selenocysteine"; Reference "SelK.1.selenocysteine.varanus_komodoensis.Varanus_komodoensis_ASM479886v1_dna_toplevel";
SJPD01000007.1	selenoprofiles_secposition	Selenocysteine	14405730	14405732	.	-	.	phase "."; gene_id "Sec2:SelK.1.selenocysteine"; transcript_id "Sec2:SelK.1.selenocysteine"; Reference "SelK.1.selenocysteine.varanus_komodoensis.Varanus_komodoensis_ASM479886v1_dna_toplevel";
SJPD01000053.1	selenoprofiles_exonerate	CDS	3403092	3403898	.	+	.	phase "."; gene_id "SelM.2.selenocysteine"; transcript_id "SelM.2.selenocysteine"; Reference "SelM.2.selenocysteine.varanus_komodoensis.Varanus_komodoensis_ASM479886v1_dna_toplevel";
SJPD01000053.1	selenoprofiles_exonerate	CDS	3407032	3407067	.	+	.	phase "."; gene_id "SelM.2.selenocysteine"; transcript_id "SelM.2.selenocysteine"; Reference "SelM.2.selenocysteine.varanus_komodoensis.Varanus_komodoensis_ASM479886v1_dna_toplevel";
SJPD01000053.1	selenoprofiles_exonerate	CDS	3407815	3407849	.	+	.	phase "."; gene_id "SelM.2.selenocysteine"; transcript_id "SelM.2.selenocysteine"; Reference "SelM.2.selenocysteine.varanus_komodoensis.Varanus_komodoensis_ASM479886v1_dna_toplevel";
SJPD01000053.1	selenoprofiles_exonerate	CDS	3410085	3410163	.	+	.	phase "."; gene_id "SelM.2.selenocysteine"; transcript_id "SelM.2.selenocysteine"; Reference "SelM.2.selenocysteine.varanus_komodoensis.Varanus_komodoensis_ASM479886v1_dna_toplevel";
SJPD01000053.1	selenoprofiles_exonerate	CDS	3410978	3411169	.	+	.	phase "."; gene_id "SelM.2.selenocysteine"; transcript_id "SelM.2.selenocysteine"; Reference "SelM.2.selenocysteine.varanus_komodoensis.Varanus_komodoensis_ASM479886v1_dna_toplevel";
SJPD01000053.1	selenoprofiles_secposition	Selenocysteine	3407044	3407046	.	+	.	phase "."; gene_id "Sec1:SelM.2.selenocysteine"; transcript_id "Sec1:SelM.2.selenocysteine"; Reference "SelM.2.selenocysteine.varanus_komodoensis.Varanus_komodoensis_ASM479886v1_dna_toplevel";
SJPD01000036.1	selenoprofiles_genewise	CDS	7868509	7868901	.	-	.	phase "."; gene_id "SelN.8.selenocysteine"; transcript_id "SelN.8.selenocysteine"; Reference "SelN.8.selenocysteine.varanus_komodoensis.Varanus_komodoensis_ASM479886v1_dna_toplevel";
SJPD01000036.1	selenoprofiles_genewise	CDS	7862105	7862222	.	-	.	phase "."; gene_id "SelN.8.selenocysteine"; transcript_id "SelN.8.selenocysteine"; Reference "SelN.8.selenocysteine.varanus_komodoensis.Varanus_komodoensis_ASM479886v1_dna_toplevel";
SJPD01000036.1	selenoprofiles_genewise	CDS	7857310	7857440	.	-	.	phase "."; gene_id "SelN.8.selenocysteine"; transcript_id "SelN.8.selenocysteine"; Reference "SelN.8.selenocysteine.varanus_komodoensis.Varanus_komodoensis_ASM479886v1_dna_toplevel";
SJPD01000036.1	selenoprofiles_genewise	CDS	7856316	7856528	.	-	.	phase "."; gene_id "SelN.8.selenocysteine"; transcript_id "SelN.8.selenocysteine"; Reference "SelN.8.selenocysteine.varanus_komodoensis.Varanus_komodoensis_ASM479886v1_dna_toplevel";
SJPD01000036.1	selenoprofiles_genewise	CDS	7855383	7855507	.	-	.	phase "."; gene_id "SelN.8.selenocysteine"; transcript_id "SelN.8.selenocysteine"; Reference "SelN.8.selenocysteine.varanus_komodoensis.Varanus_komodoensis_ASM479886v1_dna_toplevel";
SJPD01000036.1	selenoprofiles_genewise	CDS	7854173	7854310	.	-	.	phase "."; gene_id "SelN.8.selenocysteine"; transcript_id "SelN.8.selenocysteine"; Reference "SelN.8.selenocysteine.varanus_komodoensis.Varanus_komodoensis_ASM479886v1_dna_toplevel";
SJPD01000036.1	selenoprofiles_genewise	CDS	7853269	7853350	.	-	.	phase "."; gene_id "SelN.8.selenocysteine"; transcript_id "SelN.8.selenocysteine"; Reference "SelN.8.selenocysteine.varanus_komodoensis.Varanus_komodoensis_ASM479886v1_dna_toplevel";
SJPD01000036.1	selenoprofiles_genewise	CDS	7850778	7850960	.	-	.	phase "."; gene_id "SelN.8.selenocysteine"; transcript_id "SelN.8.selenocysteine"; Reference "SelN.8.selenocysteine.varanus_komodoensis.Varanus_komodoensis_ASM479886v1_dna_toplevel";
SJPD01000036.1	selenoprofiles_genewise	CDS	7848842	7848947	.	-	.	phase "."; gene_id "SelN.8.selenocysteine"; transcript_id "SelN.8.selenocysteine"; Reference "SelN.8.selenocysteine.varanus_komodoensis.Varanus_komodoensis_ASM479886v1_dna_toplevel";
SJPD01000036.1	selenoprofiles_genewise	CDS	7848159	7848277	.	-	.	phase "."; gene_id "SelN.8.selenocysteine"; transcript_id "SelN.8.selenocysteine"; Reference "SelN.8.selenocysteine.varanus_komodoensis.Varanus_komodoensis_ASM479886v1_dna_toplevel";
SJPD01000036.1	selenoprofiles_genewise	CDS	7846413	7846508	.	-	.	phase "."; gene_id "SelN.8.selenocysteine"; transcript_id "SelN.8.selenocysteine"; Reference "SelN.8.selenocysteine.varanus_komodoensis.Varanus_komodoensis_ASM479886v1_dna_toplevel";
SJPD01000036.1	selenoprofiles_genewise	CDS	7844140	7844310	.	-	.	phase "."; gene_id "SelN.8.selenocysteine"; transcript_id "SelN.8.selenocysteine"; Reference "SelN.8.selenocysteine.varanus_komodoensis.Varanus_komodoensis_ASM479886v1_dna_toplevel";
SJPD01000036.1	selenoprofiles_secposition	Selenocysteine	7848843	7848845	.	-	.	phase "."; gene_id "Sec1:SelN.8.selenocysteine"; transcript_id "Sec1:SelN.8.selenocysteine"; Reference "SelN.8.selenocysteine.varanus_komodoensis.Varanus_komodoensis_ASM479886v1_dna_toplevel";
SJPD01000016.1	selenoprofiles_genewise	CDS	1985941	1986503	.	-	.	phase "."; gene_id "SelO.1.selenocysteine"; transcript_id "SelO.1.selenocysteine"; Reference "SelO.1.selenocysteine.varanus_komodoensis.Varanus_komodoensis_ASM479886v1_dna_toplevel";
SJPD01000016.1	selenoprofiles_genewise	CDS	1984205	1984408	.	-	.	phase "."; gene_id "SelO.1.selenocysteine"; transcript_id "SelO.1.selenocysteine"; Reference "SelO.1.selenocysteine.varanus_komodoensis.Varanus_komodoensis_ASM479886v1_dna_toplevel";
SJPD01000016.1	selenoprofiles_genewise	CDS	1983438	1983618	.	-	.	phase "."; gene_id "SelO.1.selenocysteine"; transcript_id "SelO.1.selenocysteine"; Reference "SelO.1.selenocysteine.varanus_komodoensis.Varanus_komodoensis_ASM479886v1_dna_toplevel";
SJPD01000016.1	selenoprofiles_genewise	CDS	1981301	1981431	.	-	.	phase "."; gene_id "SelO.1.selenocysteine"; transcript_id "SelO.1.selenocysteine"; Reference "SelO.1.selenocysteine.varanus_komodoensis.Varanus_komodoensis_ASM479886v1_dna_toplevel";
SJPD01000016.1	selenoprofiles_genewise	CDS	1980566	1980846	.	-	.	phase "."; gene_id "SelO.1.selenocysteine"; transcript_id "SelO.1.selenocysteine"; Reference "SelO.1.selenocysteine.varanus_komodoensis.Varanus_komodoensis_ASM479886v1_dna_toplevel";
SJPD01000016.1	selenoprofiles_genewise	CDS	1979990	1980140	.	-	.	phase "."; gene_id "SelO.1.selenocysteine"; transcript_id "SelO.1.selenocysteine"; Reference "SelO.1.selenocysteine.varanus_komodoensis.Varanus_komodoensis_ASM479886v1_dna_toplevel";
SJPD01000016.1	selenoprofiles_genewise	CDS	1979481	1979666	.	-	.	phase "."; gene_id "SelO.1.selenocysteine"; transcript_id "SelO.1.selenocysteine"; Reference "SelO.1.selenocysteine.varanus_komodoensis.Varanus_komodoensis_ASM479886v1_dna_toplevel";
SJPD01000016.1	selenoprofiles_genewise	CDS	1979015	1979171	.	-	.	phase "."; gene_id "SelO.1.selenocysteine"; transcript_id "SelO.1.selenocysteine"; Reference "SelO.1.selenocysteine.varanus_komodoensis.Varanus_komodoensis_ASM479886v1_dna_toplevel";
SJPD01000016.1	selenoprofiles_genewise	CDS	1978666	1978857	.	-	.	phase "."; gene_id "SelO.1.selenocysteine"; transcript_id "SelO.1.selenocysteine"; Reference "SelO.1.selenocysteine.varanus_komodoensis.Varanus_komodoensis_ASM479886v1_dna_toplevel";
SJPD01000016.1	selenoprofiles_secposition	Selenocysteine	1978675	1978677	.	-	.	phase "."; gene_id "Sec1:SelO.1.selenocysteine"; transcript_id "Sec1:SelO.1.selenocysteine"; Reference "SelO.1.selenocysteine.varanus_komodoensis.Varanus_komodoensis_ASM479886v1_dna_toplevel";
SJPD01000005.1	selenoprofiles_genewise	CDS	750698	750900	.	-	.	phase "."; gene_id "SelP.3.selenocysteine"; transcript_id "SelP.3.selenocysteine"; Reference "SelP.3.selenocysteine.varanus_komodoensis.Varanus_komodoensis_ASM479886v1_dna_toplevel";
SJPD01000005.1	selenoprofiles_genewise	CDS	749016	749225	.	-	.	phase "."; gene_id "SelP.3.selenocysteine"; transcript_id "SelP.3.selenocysteine"; Reference "SelP.3.selenocysteine.varanus_komodoensis.Varanus_komodoensis_ASM479886v1_dna_toplevel";
SJPD01000005.1	selenoprofiles_genewise	CDS	747457	747622	.	-	.	phase "."; gene_id "SelP.3.selenocysteine"; transcript_id "SelP.3.selenocysteine"; Reference "SelP.3.selenocysteine.varanus_komodoensis.Varanus_komodoensis_ASM479886v1_dna_toplevel";
SJPD01000005.1	selenoprofiles_secposition	Selenocysteine	750724	750726	.	-	.	phase "."; gene_id "Sec1:SelP.3.selenocysteine"; transcript_id "Sec1:SelP.3.selenocysteine"; Reference "SelP.3.selenocysteine.varanus_komodoensis.Varanus_komodoensis_ASM479886v1_dna_toplevel";
SJPD01000085.1	selenoprofiles_genewise	CDS	1870536	1870745	.	+	.	phase "."; gene_id "SelR.1.selenocysteine"; transcript_id "SelR.1.selenocysteine"; Reference "SelR.1.selenocysteine.varanus_komodoensis.Varanus_komodoensis_ASM479886v1_dna_toplevel";
SJPD01000085.1	selenoprofiles_genewise	CDS	1872368	1872541	.	+	.	phase "."; gene_id "SelR.1.selenocysteine"; transcript_id "SelR.1.selenocysteine"; Reference "SelR.1.selenocysteine.varanus_komodoensis.Varanus_komodoensis_ASM479886v1_dna_toplevel";
SJPD01000085.1	selenoprofiles_secposition	Selenocysteine	1872446	1872448	.	+	.	phase "."; gene_id "Sec1:SelR.1.selenocysteine"; transcript_id "Sec1:SelR.1.selenocysteine"; Reference "SelR.1.selenocysteine.varanus_komodoensis.Varanus_komodoensis_ASM479886v1_dna_toplevel";
SJPD01000057.1	selenoprofiles_exonerate	CDS	5582544	5582673	.	-	.	phase "."; gene_id "SelS.4.selenocysteine"; transcript_id "SelS.4.selenocysteine"; Reference "SelS.4.selenocysteine.varanus_komodoensis.Varanus_komodoensis_ASM479886v1_dna_toplevel";
SJPD01000057.1	selenoprofiles_exonerate	CDS	5580697	5580809	.	-	.	phase "."; gene_id "SelS.4.selenocysteine"; transcript_id "SelS.4.selenocysteine"; Reference "SelS.4.selenocysteine.varanus_komodoensis.Varanus_komodoensis_ASM479886v1_dna_toplevel";
SJPD01000057.1	selenoprofiles_exonerate	CDS	5580033	5580122	.	-	.	phase "."; gene_id "SelS.4.selenocysteine"; transcript_id "SelS.4.selenocysteine"; Reference "SelS.4.selenocysteine.varanus_komodoensis.Varanus_komodoensis_ASM479886v1_dna_toplevel";
SJPD01000057.1	selenoprofiles_exonerate	CDS	5579849	5579927	.	-	.	phase "."; gene_id "SelS.4.selenocysteine"; transcript_id "SelS.4.selenocysteine"; Reference "SelS.4.selenocysteine.varanus_komodoensis.Varanus_komodoensis_ASM479886v1_dna_toplevel";
SJPD01000057.1	selenoprofiles_exonerate	CDS	5577130	5577215	.	-	.	phase "."; gene_id "SelS.4.selenocysteine"; transcript_id "SelS.4.selenocysteine"; Reference "SelS.4.selenocysteine.varanus_komodoensis.Varanus_komodoensis_ASM479886v1_dna_toplevel";
SJPD01000057.1	selenoprofiles_secposition	Selenocysteine	5577136	5577138	.	-	.	phase "."; gene_id "Sec1:SelS.4.selenocysteine"; transcript_id "Sec1:SelS.4.selenocysteine"; Reference "SelS.4.selenocysteine.varanus_komodoensis.Varanus_komodoensis_ASM479886v1_dna_toplevel";
SJPD01000007.1	selenoprofiles_genewise	CDS	20905682	20905804	.	+	.	phase "."; gene_id "TR.10.selenocysteine"; transcript_id "TR.10.selenocysteine"; Reference "TR.10.selenocysteine.varanus_komodoensis.Varanus_komodoensis_ASM479886v1_dna_toplevel";
SJPD01000007.1	selenoprofiles_genewise	CDS	20923008	20923068	.	+	.	phase "."; gene_id "TR.10.selenocysteine"; transcript_id "TR.10.selenocysteine"; Reference "TR.10.selenocysteine.varanus_komodoensis.Varanus_komodoensis_ASM479886v1_dna_toplevel";
SJPD01000007.1	selenoprofiles_genewise	CDS	20925218	20925327	.	+	.	phase "."; gene_id "TR.10.selenocysteine"; transcript_id "TR.10.selenocysteine"; Reference "TR.10.selenocysteine.varanus_komodoensis.Varanus_komodoensis_ASM479886v1_dna_toplevel";
SJPD01000007.1	selenoprofiles_genewise	CDS	20926184	20926303	.	+	.	phase "."; gene_id "TR.10.selenocysteine"; transcript_id "TR.10.selenocysteine"; Reference "TR.10.selenocysteine.varanus_komodoensis.Varanus_komodoensis_ASM479886v1_dna_toplevel";
SJPD01000007.1	selenoprofiles_genewise	CDS	20928287	20928359	.	+	.	phase "."; gene_id "TR.10.selenocysteine"; transcript_id "TR.10.selenocysteine"; Reference "TR.10.selenocysteine.varanus_komodoensis.Varanus_komodoensis_ASM479886v1_dna_toplevel";
SJPD01000007.1	selenoprofiles_genewise	CDS	20930121	20930240	.	+	.	phase "."; gene_id "TR.10.selenocysteine"; transcript_id "TR.10.selenocysteine"; Reference "TR.10.selenocysteine.varanus_komodoensis.Varanus_komodoensis_ASM479886v1_dna_toplevel";
SJPD01000007.1	selenoprofiles_genewise	CDS	20931256	20931398	.	+	.	phase "."; gene_id "TR.10.selenocysteine"; transcript_id "TR.10.selenocysteine"; Reference "TR.10.selenocysteine.varanus_komodoensis.Varanus_komodoensis_ASM479886v1_dna_toplevel";
SJPD01000007.1	selenoprofiles_genewise	CDS	20932727	20932842	.	+	.	phase "."; gene_id "TR.10.selenocysteine"; transcript_id "TR.10.selenocysteine"; Reference "TR.10.selenocysteine.varanus_komodoensis.Varanus_komodoensis_ASM479886v1_dna_toplevel";
SJPD01000007.1	selenoprofiles_genewise	CDS	20932949	20933174	.	+	.	phase "."; gene_id "TR.10.selenocysteine"; transcript_id "TR.10.selenocysteine"; Reference "TR.10.selenocysteine.varanus_komodoensis.Varanus_komodoensis_ASM479886v1_dna_toplevel";
SJPD01000007.1	selenoprofiles_genewise	CDS	20933368	20933460	.	+	.	phase "."; gene_id "TR.10.selenocysteine"; transcript_id "TR.10.selenocysteine"; Reference "TR.10.selenocysteine.varanus_komodoensis.Varanus_komodoensis_ASM479886v1_dna_toplevel";
SJPD01000007.1	selenoprofiles_genewise	CDS	20934308	20934384	.	+	.	phase "."; gene_id "TR.10.selenocysteine"; transcript_id "TR.10.selenocysteine"; Reference "TR.10.selenocysteine.varanus_komodoensis.Varanus_komodoensis_ASM479886v1_dna_toplevel";
SJPD01000007.1	selenoprofiles_genewise	CDS	20936645	20936801	.	+	.	phase "."; gene_id "TR.10.selenocysteine"; transcript_id "TR.10.selenocysteine"; Reference "TR.10.selenocysteine.varanus_komodoensis.Varanus_komodoensis_ASM479886v1_dna_toplevel";
SJPD01000007.1	selenoprofiles_genewise	CDS	20937335	20937442	.	+	.	phase "."; gene_id "TR.10.selenocysteine"; transcript_id "TR.10.selenocysteine"; Reference "TR.10.selenocysteine.varanus_komodoensis.Varanus_komodoensis_ASM479886v1_dna_toplevel";
SJPD01000007.1	selenoprofiles_genewise	CDS	20937852	20937947	.	+	.	phase "."; gene_id "TR.10.selenocysteine"; transcript_id "TR.10.selenocysteine"; Reference "TR.10.selenocysteine.varanus_komodoensis.Varanus_komodoensis_ASM479886v1_dna_toplevel";
SJPD01000007.1	selenoprofiles_genewise	CDS	20939262	20939396	.	+	.	phase "."; gene_id "TR.10.selenocysteine"; transcript_id "TR.10.selenocysteine"; Reference "TR.10.selenocysteine.varanus_komodoensis.Varanus_komodoensis_ASM479886v1_dna_toplevel";
SJPD01000007.1	selenoprofiles_genewise	CDS	20941230	20941298	.	+	.	phase "."; gene_id "TR.10.selenocysteine"; transcript_id "TR.10.selenocysteine"; Reference "TR.10.selenocysteine.varanus_komodoensis.Varanus_komodoensis_ASM479886v1_dna_toplevel";
SJPD01000007.1	selenoprofiles_secposition	Selenocysteine	20941290	20941292	.	+	.	phase "."; gene_id "Sec1:TR.10.selenocysteine"; transcript_id "Sec1:TR.10.selenocysteine"; Reference "TR.10.selenocysteine.varanus_komodoensis.Varanus_komodoensis_ASM479886v1_dna_toplevel";
SJPD01000048.1	selenoprofiles_exonerate	CDS	5937132	5937192	.	-	.	phase "."; gene_id "TR.22.selenocysteine"; transcript_id "TR.22.selenocysteine"; Reference "TR.22.selenocysteine.varanus_komodoensis.Varanus_komodoensis_ASM479886v1_dna_toplevel";
SJPD01000048.1	selenoprofiles_exonerate	CDS	5922938	5923047	.	-	.	phase "."; gene_id "TR.22.selenocysteine"; transcript_id "TR.22.selenocysteine"; Reference "TR.22.selenocysteine.varanus_komodoensis.Varanus_komodoensis_ASM479886v1_dna_toplevel";
SJPD01000048.1	selenoprofiles_exonerate	CDS	5916513	5916632	.	-	.	phase "."; gene_id "TR.22.selenocysteine"; transcript_id "TR.22.selenocysteine"; Reference "TR.22.selenocysteine.varanus_komodoensis.Varanus_komodoensis_ASM479886v1_dna_toplevel";
SJPD01000048.1	selenoprofiles_exonerate	CDS	5910891	5910963	.	-	.	phase "."; gene_id "TR.22.selenocysteine"; transcript_id "TR.22.selenocysteine"; Reference "TR.22.selenocysteine.varanus_komodoensis.Varanus_komodoensis_ASM479886v1_dna_toplevel";
SJPD01000048.1	selenoprofiles_exonerate	CDS	5909748	5909867	.	-	.	phase "."; gene_id "TR.22.selenocysteine"; transcript_id "TR.22.selenocysteine"; Reference "TR.22.selenocysteine.varanus_komodoensis.Varanus_komodoensis_ASM479886v1_dna_toplevel";
SJPD01000048.1	selenoprofiles_exonerate	CDS	5908808	5908950	.	-	.	phase "."; gene_id "TR.22.selenocysteine"; transcript_id "TR.22.selenocysteine"; Reference "TR.22.selenocysteine.varanus_komodoensis.Varanus_komodoensis_ASM479886v1_dna_toplevel";
SJPD01000048.1	selenoprofiles_exonerate	CDS	5907788	5907903	.	-	.	phase "."; gene_id "TR.22.selenocysteine"; transcript_id "TR.22.selenocysteine"; Reference "TR.22.selenocysteine.varanus_komodoensis.Varanus_komodoensis_ASM479886v1_dna_toplevel";
SJPD01000048.1	selenoprofiles_exonerate	CDS	5905564	5905789	.	-	.	phase "."; gene_id "TR.22.selenocysteine"; transcript_id "TR.22.selenocysteine"; Reference "TR.22.selenocysteine.varanus_komodoensis.Varanus_komodoensis_ASM479886v1_dna_toplevel";
SJPD01000048.1	selenoprofiles_exonerate	CDS	5902865	5902957	.	-	.	phase "."; gene_id "TR.22.selenocysteine"; transcript_id "TR.22.selenocysteine"; Reference "TR.22.selenocysteine.varanus_komodoensis.Varanus_komodoensis_ASM479886v1_dna_toplevel";
SJPD01000048.1	selenoprofiles_exonerate	CDS	5901586	5901662	.	-	.	phase "."; gene_id "TR.22.selenocysteine"; transcript_id "TR.22.selenocysteine"; Reference "TR.22.selenocysteine.varanus_komodoensis.Varanus_komodoensis_ASM479886v1_dna_toplevel";
SJPD01000048.1	selenoprofiles_exonerate	CDS	5900410	5900566	.	-	.	phase "."; gene_id "TR.22.selenocysteine"; transcript_id "TR.22.selenocysteine"; Reference "TR.22.selenocysteine.varanus_komodoensis.Varanus_komodoensis_ASM479886v1_dna_toplevel";
SJPD01000048.1	selenoprofiles_exonerate	CDS	5899162	5899269	.	-	.	phase "."; gene_id "TR.22.selenocysteine"; transcript_id "TR.22.selenocysteine"; Reference "TR.22.selenocysteine.varanus_komodoensis.Varanus_komodoensis_ASM479886v1_dna_toplevel";
SJPD01000048.1	selenoprofiles_exonerate	CDS	5897955	5898050	.	-	.	phase "."; gene_id "TR.22.selenocysteine"; transcript_id "TR.22.selenocysteine"; Reference "TR.22.selenocysteine.varanus_komodoensis.Varanus_komodoensis_ASM479886v1_dna_toplevel";
SJPD01000048.1	selenoprofiles_exonerate	CDS	5896266	5896400	.	-	.	phase "."; gene_id "TR.22.selenocysteine"; transcript_id "TR.22.selenocysteine"; Reference "TR.22.selenocysteine.varanus_komodoensis.Varanus_komodoensis_ASM479886v1_dna_toplevel";
SJPD01000048.1	selenoprofiles_exonerate	CDS	5892312	5892380	.	-	.	phase "."; gene_id "TR.22.selenocysteine"; transcript_id "TR.22.selenocysteine"; Reference "TR.22.selenocysteine.varanus_komodoensis.Varanus_komodoensis_ASM479886v1_dna_toplevel";
SJPD01000048.1	selenoprofiles_secposition	Selenocysteine	5892318	5892320	.	-	.	phase "."; gene_id "Sec1:TR.22.selenocysteine"; transcript_id "Sec1:TR.22.selenocysteine"; Reference "TR.22.selenocysteine.varanus_komodoensis.Varanus_komodoensis_ASM479886v1_dna_toplevel";
SJPD01000047.1	selenoprofiles_exonerate	CDS	1631322	1631400	.	-	.	phase "."; gene_id "TR.28.selenocysteine"; transcript_id "TR.28.selenocysteine"; Reference "TR.28.selenocysteine.varanus_komodoensis.Varanus_komodoensis_ASM479886v1_dna_toplevel";
SJPD01000047.1	selenoprofiles_exonerate	CDS	1626418	1626483	.	-	.	phase "."; gene_id "TR.28.selenocysteine"; transcript_id "TR.28.selenocysteine"; Reference "TR.28.selenocysteine.varanus_komodoensis.Varanus_komodoensis_ASM479886v1_dna_toplevel";
SJPD01000047.1	selenoprofiles_exonerate	CDS	1625729	1625785	.	-	.	phase "."; gene_id "TR.28.selenocysteine"; transcript_id "TR.28.selenocysteine"; Reference "TR.28.selenocysteine.varanus_komodoensis.Varanus_komodoensis_ASM479886v1_dna_toplevel";
SJPD01000047.1	selenoprofiles_exonerate	CDS	1624301	1624445	.	-	.	phase "."; gene_id "TR.28.selenocysteine"; transcript_id "TR.28.selenocysteine"; Reference "TR.28.selenocysteine.varanus_komodoensis.Varanus_komodoensis_ASM479886v1_dna_toplevel";
SJPD01000047.1	selenoprofiles_exonerate	CDS	1623696	1623770	.	-	.	phase "."; gene_id "TR.28.selenocysteine"; transcript_id "TR.28.selenocysteine"; Reference "TR.28.selenocysteine.varanus_komodoensis.Varanus_komodoensis_ASM479886v1_dna_toplevel";
SJPD01000047.1	selenoprofiles_exonerate	CDS	1622766	1622844	.	-	.	phase "."; gene_id "TR.28.selenocysteine"; transcript_id "TR.28.selenocysteine"; Reference "TR.28.selenocysteine.varanus_komodoensis.Varanus_komodoensis_ASM479886v1_dna_toplevel";
SJPD01000047.1	selenoprofiles_exonerate	CDS	1621878	1621940	.	-	.	phase "."; gene_id "TR.28.selenocysteine"; transcript_id "TR.28.selenocysteine"; Reference "TR.28.selenocysteine.varanus_komodoensis.Varanus_komodoensis_ASM479886v1_dna_toplevel";
SJPD01000047.1	selenoprofiles_exonerate	CDS	1620704	1620775	.	-	.	phase "."; gene_id "TR.28.selenocysteine"; transcript_id "TR.28.selenocysteine"; Reference "TR.28.selenocysteine.varanus_komodoensis.Varanus_komodoensis_ASM479886v1_dna_toplevel";
SJPD01000047.1	selenoprofiles_exonerate	CDS	1611140	1611229	.	-	.	phase "."; gene_id "TR.28.selenocysteine"; transcript_id "TR.28.selenocysteine"; Reference "TR.28.selenocysteine.varanus_komodoensis.Varanus_komodoensis_ASM479886v1_dna_toplevel";
SJPD01000047.1	selenoprofiles_exonerate	CDS	1607517	1607691	.	-	.	phase "."; gene_id "TR.28.selenocysteine"; transcript_id "TR.28.selenocysteine"; Reference "TR.28.selenocysteine.varanus_komodoensis.Varanus_komodoensis_ASM479886v1_dna_toplevel";
SJPD01000047.1	selenoprofiles_exonerate	CDS	1596703	1596839	.	-	.	phase "."; gene_id "TR.28.selenocysteine"; transcript_id "TR.28.selenocysteine"; Reference "TR.28.selenocysteine.varanus_komodoensis.Varanus_komodoensis_ASM479886v1_dna_toplevel";
SJPD01000047.1	selenoprofiles_exonerate	CDS	1592855	1592950	.	-	.	phase "."; gene_id "TR.28.selenocysteine"; transcript_id "TR.28.selenocysteine"; Reference "TR.28.selenocysteine.varanus_komodoensis.Varanus_komodoensis_ASM479886v1_dna_toplevel";
SJPD01000047.1	selenoprofiles_exonerate	CDS	1591778	1591870	.	-	.	phase "."; gene_id "TR.28.selenocysteine"; transcript_id "TR.28.selenocysteine"; Reference "TR.28.selenocysteine.varanus_komodoensis.Varanus_komodoensis_ASM479886v1_dna_toplevel";
SJPD01000047.1	selenoprofiles_exonerate	CDS	1591245	1591316	.	-	.	phase "."; gene_id "TR.28.selenocysteine"; transcript_id "TR.28.selenocysteine"; Reference "TR.28.selenocysteine.varanus_komodoensis.Varanus_komodoensis_ASM479886v1_dna_toplevel";
SJPD01000047.1	selenoprofiles_exonerate	CDS	1589661	1589758	.	-	.	phase "."; gene_id "TR.28.selenocysteine"; transcript_id "TR.28.selenocysteine"; Reference "TR.28.selenocysteine.varanus_komodoensis.Varanus_komodoensis_ASM479886v1_dna_toplevel";
SJPD01000047.1	selenoprofiles_exonerate	CDS	1586938	1587067	.	-	.	phase "."; gene_id "TR.28.selenocysteine"; transcript_id "TR.28.selenocysteine"; Reference "TR.28.selenocysteine.varanus_komodoensis.Varanus_komodoensis_ASM479886v1_dna_toplevel";
SJPD01000047.1	selenoprofiles_secposition	Selenocysteine	1586944	1586946	.	-	.	phase "."; gene_id "Sec1:TR.28.selenocysteine"; transcript_id "Sec1:TR.28.selenocysteine"; Reference "TR.28.selenocysteine.varanus_komodoensis.Varanus_komodoensis_ASM479886v1_dna_toplevel";
SJPD01000032.1	selenoprofiles_genewise	CDS	13463635	13463774	.	+	.	phase "."; gene_id "SelT.3.selenocysteine"; transcript_id "SelT.3.selenocysteine"; Reference "SelT.3.selenocysteine.varanus_komodoensis.Varanus_komodoensis_ASM479886v1_dna_toplevel";
SJPD01000032.1	selenoprofiles_genewise	CDS	13468777	13468887	.	+	.	phase "."; gene_id "SelT.3.selenocysteine"; transcript_id "SelT.3.selenocysteine"; Reference "SelT.3.selenocysteine.varanus_komodoensis.Varanus_komodoensis_ASM479886v1_dna_toplevel";
SJPD01000032.1	selenoprofiles_genewise	CDS	13469340	13469466	.	+	.	phase "."; gene_id "SelT.3.selenocysteine"; transcript_id "SelT.3.selenocysteine"; Reference "SelT.3.selenocysteine.varanus_komodoensis.Varanus_komodoensis_ASM479886v1_dna_toplevel";
SJPD01000032.1	selenoprofiles_genewise	CDS	13470634	13470721	.	+	.	phase "."; gene_id "SelT.3.selenocysteine"; transcript_id "SelT.3.selenocysteine"; Reference "SelT.3.selenocysteine.varanus_komodoensis.Varanus_komodoensis_ASM479886v1_dna_toplevel";
SJPD01000032.1	selenoprofiles_genewise	CDS	13471795	13471919	.	+	.	phase "."; gene_id "SelT.3.selenocysteine"; transcript_id "SelT.3.selenocysteine"; Reference "SelT.3.selenocysteine.varanus_komodoensis.Varanus_komodoensis_ASM479886v1_dna_toplevel";
SJPD01000032.1	selenoprofiles_secposition	Selenocysteine	13468784	13468786	.	+	.	phase "."; gene_id "Sec1:SelT.3.selenocysteine"; transcript_id "Sec1:SelT.3.selenocysteine"; Reference "SelT.3.selenocysteine.varanus_komodoensis.Varanus_komodoensis_ASM479886v1_dna_toplevel";
KQ557201.1	selenoprofiles_genewise	CDS	4458694	4459042	.	+	.	phase "."; gene_id "SPS.10.selenocysteine"; transcript_id "SPS.10.selenocysteine"; Reference "SPS.10.selenocysteine.xiphophorus_couchianus.Xiphophorus_couchianus_Xiphophorus_couchianus-4_0_1_dna_toplevel";
KQ557201.1	selenoprofiles_genewise	CDS	4459483	4459586	.	+	.	phase "."; gene_id "SPS.10.selenocysteine"; transcript_id "SPS.10.selenocysteine"; Reference "SPS.10.selenocysteine.xiphophorus_couchianus.Xiphophorus_couchianus_Xiphophorus_couchianus-4_0_1_dna_toplevel";
KQ557201.1	selenoprofiles_genewise	CDS	4462296	4462403	.	+	.	phase "."; gene_id "SPS.10.selenocysteine"; transcript_id "SPS.10.selenocysteine"; Reference "SPS.10.selenocysteine.xiphophorus_couchianus.Xiphophorus_couchianus_Xiphophorus_couchianus-4_0_1_dna_toplevel";
KQ557201.1	selenoprofiles_genewise	CDS	4462553	4462707	.	+	.	phase "."; gene_id "SPS.10.selenocysteine"; transcript_id "SPS.10.selenocysteine"; Reference "SPS.10.selenocysteine.xiphophorus_couchianus.Xiphophorus_couchianus_Xiphophorus_couchianus-4_0_1_dna_toplevel";
KQ557201.1	selenoprofiles_genewise	CDS	4463294	4463384	.	+	.	phase "."; gene_id "SPS.10.selenocysteine"; transcript_id "SPS.10.selenocysteine"; Reference "SPS.10.selenocysteine.xiphophorus_couchianus.Xiphophorus_couchianus_Xiphophorus_couchianus-4_0_1_dna_toplevel";
KQ557201.1	selenoprofiles_genewise	CDS	4464469	4464568	.	+	.	phase "."; gene_id "SPS.10.selenocysteine"; transcript_id "SPS.10.selenocysteine"; Reference "SPS.10.selenocysteine.xiphophorus_couchianus.Xiphophorus_couchianus_Xiphophorus_couchianus-4_0_1_dna_toplevel";
KQ557201.1	selenoprofiles_genewise	CDS	4464720	4464932	.	+	.	phase "."; gene_id "SPS.10.selenocysteine"; transcript_id "SPS.10.selenocysteine"; Reference "SPS.10.selenocysteine.xiphophorus_couchianus.Xiphophorus_couchianus_Xiphophorus_couchianus-4_0_1_dna_toplevel";
KQ557201.1	selenoprofiles_genewise	CDS	4465764	4466005	.	+	.	phase "."; gene_id "SPS.10.selenocysteine"; transcript_id "SPS.10.selenocysteine"; Reference "SPS.10.selenocysteine.xiphophorus_couchianus.Xiphophorus_couchianus_Xiphophorus_couchianus-4_0_1_dna_toplevel";
KQ557201.1	selenoprofiles_secposition	Selenocysteine	4458910	4458912	.	+	.	phase "."; gene_id "Sec1:SPS.10.selenocysteine"; transcript_id "Sec1:SPS.10.selenocysteine"; Reference "SPS.10.selenocysteine.xiphophorus_couchianus.Xiphophorus_couchianus_Xiphophorus_couchianus-4_0_1_dna_toplevel";
KQ557211.1	selenoprofiles_genewise	CDS	3441921	3442712	.	+	.	phase "."; gene_id "DI.1.selenocysteine"; transcript_id "DI.1.selenocysteine"; Reference "DI.1.selenocysteine.xiphophorus_couchianus.Xiphophorus_couchianus_Xiphophorus_couchianus-4_0_1_dna_toplevel";
KQ557211.1	selenoprofiles_secposition	Selenocysteine	3442296	3442298	.	+	.	phase "."; gene_id "Sec1:DI.1.selenocysteine"; transcript_id "Sec1:DI.1.selenocysteine"; Reference "DI.1.selenocysteine.xiphophorus_couchianus.Xiphophorus_couchianus_Xiphophorus_couchianus-4_0_1_dna_toplevel";
KQ557211.1	selenoprofiles_genewise	CDS	7727038	7727592	.	-	.	phase "."; gene_id "DI.3.selenocysteine"; transcript_id "DI.3.selenocysteine"; Reference "DI.3.selenocysteine.xiphophorus_couchianus.Xiphophorus_couchianus_Xiphophorus_couchianus-4_0_1_dna_toplevel";
KQ557211.1	selenoprofiles_genewise	CDS	7722552	7723127	.	-	.	phase "."; gene_id "DI.3.selenocysteine"; transcript_id "DI.3.selenocysteine"; Reference "DI.3.selenocysteine.xiphophorus_couchianus.Xiphophorus_couchianus_Xiphophorus_couchianus-4_0_1_dna_toplevel";
KQ557211.1	selenoprofiles_secposition	Selenocysteine	7722951	7722953	.	-	.	phase "."; gene_id "Sec1:DI.3.selenocysteine"; transcript_id "Sec1:DI.3.selenocysteine"; Reference "DI.3.selenocysteine.xiphophorus_couchianus.Xiphophorus_couchianus_Xiphophorus_couchianus-4_0_1_dna_toplevel";
KQ557204.1	selenoprofiles_genewise	CDS	27572746	27572853	.	+	.	phase "."; gene_id "Fep15.3.selenocysteine"; transcript_id "Fep15.3.selenocysteine"; Reference "Fep15.3.selenocysteine.xiphophorus_couchianus.Xiphophorus_couchianus_Xiphophorus_couchianus-4_0_1_dna_toplevel";
KQ557204.1	selenoprofiles_genewise	CDS	27573178	27573254	.	+	.	phase "."; gene_id "Fep15.3.selenocysteine"; transcript_id "Fep15.3.selenocysteine"; Reference "Fep15.3.selenocysteine.xiphophorus_couchianus.Xiphophorus_couchianus_Xiphophorus_couchianus-4_0_1_dna_toplevel";
KQ557204.1	selenoprofiles_genewise	CDS	27573448	27573526	.	+	.	phase "."; gene_id "Fep15.3.selenocysteine"; transcript_id "Fep15.3.selenocysteine"; Reference "Fep15.3.selenocysteine.xiphophorus_couchianus.Xiphophorus_couchianus_Xiphophorus_couchianus-4_0_1_dna_toplevel";
KQ557204.1	selenoprofiles_genewise	CDS	27573908	27574051	.	+	.	phase "."; gene_id "Fep15.3.selenocysteine"; transcript_id "Fep15.3.selenocysteine"; Reference "Fep15.3.selenocysteine.xiphophorus_couchianus.Xiphophorus_couchianus_Xiphophorus_couchianus-4_0_1_dna_toplevel";
KQ557204.1	selenoprofiles_secposition	Selenocysteine	27573196	27573198	.	+	.	phase "."; gene_id "Sec1:Fep15.3.selenocysteine"; transcript_id "Sec1:Fep15.3.selenocysteine"; Reference "Fep15.3.selenocysteine.xiphophorus_couchianus.Xiphophorus_couchianus_Xiphophorus_couchianus-4_0_1_dna_toplevel";
KQ557213.1	selenoprofiles_genewise	CDS	15207078	15207302	.	+	.	phase "."; gene_id "GPx.2.selenocysteine"; transcript_id "GPx.2.selenocysteine"; Reference "GPx.2.selenocysteine.xiphophorus_couchianus.Xiphophorus_couchianus_Xiphophorus_couchianus-4_0_1_dna_toplevel";
KQ557213.1	selenoprofiles_genewise	CDS	15207669	15208019	.	+	.	phase "."; gene_id "GPx.2.selenocysteine"; transcript_id "GPx.2.selenocysteine"; Reference "GPx.2.selenocysteine.xiphophorus_couchianus.Xiphophorus_couchianus_Xiphophorus_couchianus-4_0_1_dna_toplevel";
KQ557213.1	selenoprofiles_secposition	Selenocysteine	15207195	15207197	.	+	.	phase "."; gene_id "Sec1:GPx.2.selenocysteine"; transcript_id "Sec1:GPx.2.selenocysteine"; Reference "GPx.2.selenocysteine.xiphophorus_couchianus.Xiphophorus_couchianus_Xiphophorus_couchianus-4_0_1_dna_toplevel";
KQ557211.1	selenoprofiles_genewise	CDS	9655186	9655407	.	-	.	phase "."; gene_id "GPx.3.selenocysteine"; transcript_id "GPx.3.selenocysteine"; Reference "GPx.3.selenocysteine.xiphophorus_couchianus.Xiphophorus_couchianus_Xiphophorus_couchianus-4_0_1_dna_toplevel";
KQ557211.1	selenoprofiles_genewise	CDS	9654666	9655019	.	-	.	phase "."; gene_id "GPx.3.selenocysteine"; transcript_id "GPx.3.selenocysteine"; Reference "GPx.3.selenocysteine.xiphophorus_couchianus.Xiphophorus_couchianus_Xiphophorus_couchianus-4_0_1_dna_toplevel";
KQ557211.1	selenoprofiles_secposition	Selenocysteine	9655288	9655290	.	-	.	phase "."; gene_id "Sec1:GPx.3.selenocysteine"; transcript_id "Sec1:GPx.3.selenocysteine"; Reference "GPx.3.selenocysteine.xiphophorus_couchianus.Xiphophorus_couchianus_Xiphophorus_couchianus-4_0_1_dna_toplevel";
KQ557216.1	selenoprofiles_genewise	CDS	21050465	21050621	.	-	.	phase "."; gene_id "GPx.5.selenocysteine"; transcript_id "GPx.5.selenocysteine"; Reference "GPx.5.selenocysteine.xiphophorus_couchianus.Xiphophorus_couchianus_Xiphophorus_couchianus-4_0_1_dna_toplevel";
KQ557216.1	selenoprofiles_genewise	CDS	21050251	21050368	.	-	.	phase "."; gene_id "GPx.5.selenocysteine"; transcript_id "GPx.5.selenocysteine"; Reference "GPx.5.selenocysteine.xiphophorus_couchianus.Xiphophorus_couchianus_Xiphophorus_couchianus-4_0_1_dna_toplevel";
KQ557216.1	selenoprofiles_genewise	CDS	21049638	21049737	.	-	.	phase "."; gene_id "GPx.5.selenocysteine"; transcript_id "GPx.5.selenocysteine"; Reference "GPx.5.selenocysteine.xiphophorus_couchianus.Xiphophorus_couchianus_Xiphophorus_couchianus-4_0_1_dna_toplevel";
KQ557216.1	selenoprofiles_genewise	CDS	21048673	21048894	.	-	.	phase "."; gene_id "GPx.5.selenocysteine"; transcript_id "GPx.5.selenocysteine"; Reference "GPx.5.selenocysteine.xiphophorus_couchianus.Xiphophorus_couchianus_Xiphophorus_couchianus-4_0_1_dna_toplevel";
KQ557216.1	selenoprofiles_secposition	Selenocysteine	21050487	21050489	.	-	.	phase "."; gene_id "Sec1:GPx.5.selenocysteine"; transcript_id "Sec1:GPx.5.selenocysteine"; Reference "GPx.5.selenocysteine.xiphophorus_couchianus.Xiphophorus_couchianus_Xiphophorus_couchianus-4_0_1_dna_toplevel";
KQ557202.1	selenoprofiles_genewise	CDS	17126180	17126329	.	-	.	phase "."; gene_id "GPx.11.selenocysteine"; transcript_id "GPx.11.selenocysteine"; Reference "GPx.11.selenocysteine.xiphophorus_couchianus.Xiphophorus_couchianus_Xiphophorus_couchianus-4_0_1_dna_toplevel";
KQ557202.1	selenoprofiles_genewise	CDS	17125997	17126090	.	-	.	phase "."; gene_id "GPx.11.selenocysteine"; transcript_id "GPx.11.selenocysteine"; Reference "GPx.11.selenocysteine.xiphophorus_couchianus.Xiphophorus_couchianus_Xiphophorus_couchianus-4_0_1_dna_toplevel";
KQ557202.1	selenoprofiles_genewise	CDS	17124931	17125061	.	-	.	phase "."; gene_id "GPx.11.selenocysteine"; transcript_id "GPx.11.selenocysteine"; Reference "GPx.11.selenocysteine.xiphophorus_couchianus.Xiphophorus_couchianus_Xiphophorus_couchianus-4_0_1_dna_toplevel";
KQ557202.1	selenoprofiles_genewise	CDS	17124707	17124841	.	-	.	phase "."; gene_id "GPx.11.selenocysteine"; transcript_id "GPx.11.selenocysteine"; Reference "GPx.11.selenocysteine.xiphophorus_couchianus.Xiphophorus_couchianus_Xiphophorus_couchianus-4_0_1_dna_toplevel";
KQ557202.1	selenoprofiles_secposition	Selenocysteine	17126198	17126200	.	-	.	phase "."; gene_id "Sec1:GPx.11.selenocysteine"; transcript_id "Sec1:GPx.11.selenocysteine"; Reference "GPx.11.selenocysteine.xiphophorus_couchianus.Xiphophorus_couchianus_Xiphophorus_couchianus-4_0_1_dna_toplevel";
KQ557225.1	selenoprofiles_blast	CDS	3580177	3580407	.	+	.	phase "."; gene_id "Sel15.3.selenocysteine"; transcript_id "Sel15.3.selenocysteine"; Reference "Sel15.3.selenocysteine.xiphophorus_couchianus.Xiphophorus_couchianus_Xiphophorus_couchianus-4_0_1_dna_toplevel";
KQ557225.1	selenoprofiles_blast	CDS	3581196	3581330	.	+	.	phase "."; gene_id "Sel15.3.selenocysteine"; transcript_id "Sel15.3.selenocysteine"; Reference "Sel15.3.selenocysteine.xiphophorus_couchianus.Xiphophorus_couchianus_Xiphophorus_couchianus-4_0_1_dna_toplevel";
KQ557225.1	selenoprofiles_secposition	Selenocysteine	3580357	3580359	.	+	.	phase "."; gene_id "Sec1:Sel15.3.selenocysteine"; transcript_id "Sec1:Sel15.3.selenocysteine"; Reference "Sel15.3.selenocysteine.xiphophorus_couchianus.Xiphophorus_couchianus_Xiphophorus_couchianus-4_0_1_dna_toplevel";
KQ557216.1	selenoprofiles_genewise	CDS	15573656	15573804	.	+	.	phase "."; gene_id "SelH.1.selenocysteine"; transcript_id "SelH.1.selenocysteine"; Reference "SelH.1.selenocysteine.xiphophorus_couchianus.Xiphophorus_couchianus_Xiphophorus_couchianus-4_0_1_dna_toplevel";
KQ557216.1	selenoprofiles_genewise	CDS	15575101	15575243	.	+	.	phase "."; gene_id "SelH.1.selenocysteine"; transcript_id "SelH.1.selenocysteine"; Reference "SelH.1.selenocysteine.xiphophorus_couchianus.Xiphophorus_couchianus_Xiphophorus_couchianus-4_0_1_dna_toplevel";
KQ557216.1	selenoprofiles_genewise	CDS	15575584	15575690	.	+	.	phase "."; gene_id "SelH.1.selenocysteine"; transcript_id "SelH.1.selenocysteine"; Reference "SelH.1.selenocysteine.xiphophorus_couchianus.Xiphophorus_couchianus_Xiphophorus_couchianus-4_0_1_dna_toplevel";
KQ557216.1	selenoprofiles_secposition	Selenocysteine	15575108	15575110	.	+	.	phase "."; gene_id "Sec1:SelH.1.selenocysteine"; transcript_id "Sec1:SelH.1.selenocysteine"; Reference "SelH.1.selenocysteine.xiphophorus_couchianus.Xiphophorus_couchianus_Xiphophorus_couchianus-4_0_1_dna_toplevel";
KQ557207.1	selenoprofiles_genewise	CDS	17442406	17442462	.	-	.	phase "."; gene_id "SelI.4.selenocysteine"; transcript_id "SelI.4.selenocysteine"; Reference "SelI.4.selenocysteine.xiphophorus_couchianus.Xiphophorus_couchianus_Xiphophorus_couchianus-4_0_1_dna_toplevel";
KQ557207.1	selenoprofiles_genewise	CDS	17440035	17440103	.	-	.	phase "."; gene_id "SelI.4.selenocysteine"; transcript_id "SelI.4.selenocysteine"; Reference "SelI.4.selenocysteine.xiphophorus_couchianus.Xiphophorus_couchianus_Xiphophorus_couchianus-4_0_1_dna_toplevel";
KQ557207.1	selenoprofiles_genewise	CDS	17438767	17438875	.	-	.	phase "."; gene_id "SelI.4.selenocysteine"; transcript_id "SelI.4.selenocysteine"; Reference "SelI.4.selenocysteine.xiphophorus_couchianus.Xiphophorus_couchianus_Xiphophorus_couchianus-4_0_1_dna_toplevel";
KQ557207.1	selenoprofiles_genewise	CDS	17438271	17438345	.	-	.	phase "."; gene_id "SelI.4.selenocysteine"; transcript_id "SelI.4.selenocysteine"; Reference "SelI.4.selenocysteine.xiphophorus_couchianus.Xiphophorus_couchianus_Xiphophorus_couchianus-4_0_1_dna_toplevel";
KQ557207.1	selenoprofiles_genewise	CDS	17434842	17435104	.	-	.	phase "."; gene_id "SelI.4.selenocysteine"; transcript_id "SelI.4.selenocysteine"; Reference "SelI.4.selenocysteine.xiphophorus_couchianus.Xiphophorus_couchianus_Xiphophorus_couchianus-4_0_1_dna_toplevel";
KQ557207.1	selenoprofiles_genewise	CDS	17434621	17434729	.	-	.	phase "."; gene_id "SelI.4.selenocysteine"; transcript_id "SelI.4.selenocysteine"; Reference "SelI.4.selenocysteine.xiphophorus_couchianus.Xiphophorus_couchianus_Xiphophorus_couchianus-4_0_1_dna_toplevel";
KQ557207.1	selenoprofiles_genewise	CDS	17434486	17434534	.	-	.	phase "."; gene_id "SelI.4.selenocysteine"; transcript_id "SelI.4.selenocysteine"; Reference "SelI.4.selenocysteine.xiphophorus_couchianus.Xiphophorus_couchianus_Xiphophorus_couchianus-4_0_1_dna_toplevel";
KQ557207.1	selenoprofiles_genewise	CDS	17433293	17433473	.	-	.	phase "."; gene_id "SelI.4.selenocysteine"; transcript_id "SelI.4.selenocysteine"; Reference "SelI.4.selenocysteine.xiphophorus_couchianus.Xiphophorus_couchianus_Xiphophorus_couchianus-4_0_1_dna_toplevel";
KQ557207.1	selenoprofiles_genewise	CDS	17433027	17433206	.	-	.	phase "."; gene_id "SelI.4.selenocysteine"; transcript_id "SelI.4.selenocysteine"; Reference "SelI.4.selenocysteine.xiphophorus_couchianus.Xiphophorus_couchianus_Xiphophorus_couchianus-4_0_1_dna_toplevel";
KQ557207.1	selenoprofiles_genewise	CDS	17431603	17431710	.	-	.	phase "."; gene_id "SelI.4.selenocysteine"; transcript_id "SelI.4.selenocysteine"; Reference "SelI.4.selenocysteine.xiphophorus_couchianus.Xiphophorus_couchianus_Xiphophorus_couchianus-4_0_1_dna_toplevel";
KQ557207.1	selenoprofiles_secposition	Selenocysteine	17431645	17431647	.	-	.	phase "."; gene_id "Sec1:SelI.4.selenocysteine"; transcript_id "Sec1:SelI.4.selenocysteine"; Reference "SelI.4.selenocysteine.xiphophorus_couchianus.Xiphophorus_couchianus_Xiphophorus_couchianus-4_0_1_dna_toplevel";
KQ557214.1	selenoprofiles_exonerate	CDS	5880183	5880249	.	+	.	phase "."; gene_id "SelJ.3.selenocysteine"; transcript_id "SelJ.3.selenocysteine"; Reference "SelJ.3.selenocysteine.xiphophorus_couchianus.Xiphophorus_couchianus_Xiphophorus_couchianus-4_0_1_dna_toplevel";
KQ557214.1	selenoprofiles_exonerate	CDS	5881508	5881687	.	+	.	phase "."; gene_id "SelJ.3.selenocysteine"; transcript_id "SelJ.3.selenocysteine"; Reference "SelJ.3.selenocysteine.xiphophorus_couchianus.Xiphophorus_couchianus_Xiphophorus_couchianus-4_0_1_dna_toplevel";
KQ557214.1	selenoprofiles_exonerate	CDS	5881964	5882062	.	+	.	phase "."; gene_id "SelJ.3.selenocysteine"; transcript_id "SelJ.3.selenocysteine"; Reference "SelJ.3.selenocysteine.xiphophorus_couchianus.Xiphophorus_couchianus_Xiphophorus_couchianus-4_0_1_dna_toplevel";
KQ557214.1	selenoprofiles_exonerate	CDS	5883677	5883769	.	+	.	phase "."; gene_id "SelJ.3.selenocysteine"; transcript_id "SelJ.3.selenocysteine"; Reference "SelJ.3.selenocysteine.xiphophorus_couchianus.Xiphophorus_couchianus_Xiphophorus_couchianus-4_0_1_dna_toplevel";
KQ557214.1	selenoprofiles_exonerate	CDS	5883868	5884024	.	+	.	phase "."; gene_id "SelJ.3.selenocysteine"; transcript_id "SelJ.3.selenocysteine"; Reference "SelJ.3.selenocysteine.xiphophorus_couchianus.Xiphophorus_couchianus_Xiphophorus_couchianus-4_0_1_dna_toplevel";
KQ557214.1	selenoprofiles_exonerate	CDS	5884124	5884239	.	+	.	phase "."; gene_id "SelJ.3.selenocysteine"; transcript_id "SelJ.3.selenocysteine"; Reference "SelJ.3.selenocysteine.xiphophorus_couchianus.Xiphophorus_couchianus_Xiphophorus_couchianus-4_0_1_dna_toplevel";
KQ557214.1	selenoprofiles_exonerate	CDS	5884749	5884826	.	+	.	phase "."; gene_id "SelJ.3.selenocysteine"; transcript_id "SelJ.3.selenocysteine"; Reference "SelJ.3.selenocysteine.xiphophorus_couchianus.Xiphophorus_couchianus_Xiphophorus_couchianus-4_0_1_dna_toplevel";
KQ557214.1	selenoprofiles_exonerate	CDS	5885137	5885276	.	+	.	phase "."; gene_id "SelJ.3.selenocysteine"; transcript_id "SelJ.3.selenocysteine"; Reference "SelJ.3.selenocysteine.xiphophorus_couchianus.Xiphophorus_couchianus_Xiphophorus_couchianus-4_0_1_dna_toplevel";
KQ557214.1	selenoprofiles_exonerate	CDS	5952396	5952437	.	+	.	phase "."; gene_id "SelJ.3.selenocysteine"; transcript_id "SelJ.3.selenocysteine"; Reference "SelJ.3.selenocysteine.xiphophorus_couchianus.Xiphophorus_couchianus_Xiphophorus_couchianus-4_0_1_dna_toplevel";
KQ557214.1	selenoprofiles_secposition	Selenocysteine	5884823	5884825	.	+	.	phase "."; gene_id "Sec1:SelJ.3.selenocysteine"; transcript_id "Sec1:SelJ.3.selenocysteine"; Reference "SelJ.3.selenocysteine.xiphophorus_couchianus.Xiphophorus_couchianus_Xiphophorus_couchianus-4_0_1_dna_toplevel";
KQ557221.1	selenoprofiles_genewise	CDS	7535589	7535661	.	+	.	phase "."; gene_id "SelJ.9.selenocysteine"; transcript_id "SelJ.9.selenocysteine"; Reference "SelJ.9.selenocysteine.xiphophorus_couchianus.Xiphophorus_couchianus_Xiphophorus_couchianus-4_0_1_dna_toplevel";
KQ557221.1	selenoprofiles_genewise	CDS	7535766	7535942	.	+	.	phase "."; gene_id "SelJ.9.selenocysteine"; transcript_id "SelJ.9.selenocysteine"; Reference "SelJ.9.selenocysteine.xiphophorus_couchianus.Xiphophorus_couchianus_Xiphophorus_couchianus-4_0_1_dna_toplevel";
KQ557221.1	selenoprofiles_genewise	CDS	7536101	7536199	.	+	.	phase "."; gene_id "SelJ.9.selenocysteine"; transcript_id "SelJ.9.selenocysteine"; Reference "SelJ.9.selenocysteine.xiphophorus_couchianus.Xiphophorus_couchianus_Xiphophorus_couchianus-4_0_1_dna_toplevel";
KQ557221.1	selenoprofiles_genewise	CDS	7536285	7536377	.	+	.	phase "."; gene_id "SelJ.9.selenocysteine"; transcript_id "SelJ.9.selenocysteine"; Reference "SelJ.9.selenocysteine.xiphophorus_couchianus.Xiphophorus_couchianus_Xiphophorus_couchianus-4_0_1_dna_toplevel";
KQ557221.1	selenoprofiles_genewise	CDS	7536455	7536611	.	+	.	phase "."; gene_id "SelJ.9.selenocysteine"; transcript_id "SelJ.9.selenocysteine"; Reference "SelJ.9.selenocysteine.xiphophorus_couchianus.Xiphophorus_couchianus_Xiphophorus_couchianus-4_0_1_dna_toplevel";
KQ557221.1	selenoprofiles_genewise	CDS	7536770	7536885	.	+	.	phase "."; gene_id "SelJ.9.selenocysteine"; transcript_id "SelJ.9.selenocysteine"; Reference "SelJ.9.selenocysteine.xiphophorus_couchianus.Xiphophorus_couchianus_Xiphophorus_couchianus-4_0_1_dna_toplevel";
KQ557221.1	selenoprofiles_genewise	CDS	7537945	7538246	.	+	.	phase "."; gene_id "SelJ.9.selenocysteine"; transcript_id "SelJ.9.selenocysteine"; Reference "SelJ.9.selenocysteine.xiphophorus_couchianus.Xiphophorus_couchianus_Xiphophorus_couchianus-4_0_1_dna_toplevel";
KQ557221.1	selenoprofiles_genewise	CDS	7538333	7538431	.	+	.	phase "."; gene_id "SelJ.9.selenocysteine"; transcript_id "SelJ.9.selenocysteine"; Reference "SelJ.9.selenocysteine.xiphophorus_couchianus.Xiphophorus_couchianus_Xiphophorus_couchianus-4_0_1_dna_toplevel";
KQ557221.1	selenoprofiles_secposition	Selenocysteine	7538019	7538021	.	+	.	phase "."; gene_id "Sec1:SelJ.9.selenocysteine"; transcript_id "Sec1:SelJ.9.selenocysteine"; Reference "SelJ.9.selenocysteine.xiphophorus_couchianus.Xiphophorus_couchianus_Xiphophorus_couchianus-4_0_1_dna_toplevel";
KQ557201.1	selenoprofiles_genewise	CDS	8675444	8675556	.	+	.	phase "."; gene_id "SelK.1.selenocysteine"; transcript_id "SelK.1.selenocysteine"; Reference "SelK.1.selenocysteine.xiphophorus_couchianus.Xiphophorus_couchianus_Xiphophorus_couchianus-4_0_1_dna_toplevel";
KQ557201.1	selenoprofiles_genewise	CDS	8676247	8676321	.	+	.	phase "."; gene_id "SelK.1.selenocysteine"; transcript_id "SelK.1.selenocysteine"; Reference "SelK.1.selenocysteine.xiphophorus_couchianus.Xiphophorus_couchianus_Xiphophorus_couchianus-4_0_1_dna_toplevel";
KQ557201.1	selenoprofiles_genewise	CDS	8676549	8676648	.	+	.	phase "."; gene_id "SelK.1.selenocysteine"; transcript_id "SelK.1.selenocysteine"; Reference "SelK.1.selenocysteine.xiphophorus_couchianus.Xiphophorus_couchianus_Xiphophorus_couchianus-4_0_1_dna_toplevel";
KQ557201.1	selenoprofiles_secposition	Selenocysteine	8676637	8676639	.	+	.	phase "."; gene_id "Sec2:SelK.1.selenocysteine"; transcript_id "Sec2:SelK.1.selenocysteine"; Reference "SelK.1.selenocysteine.xiphophorus_couchianus.Xiphophorus_couchianus_Xiphophorus_couchianus-4_0_1_dna_toplevel";
KQ557207.1	selenoprofiles_genewise	CDS	1676543	1676648	.	+	.	phase "."; gene_id "SelL.1.selenocysteine"; transcript_id "SelL.1.selenocysteine"; Reference "SelL.1.selenocysteine.xiphophorus_couchianus.Xiphophorus_couchianus_Xiphophorus_couchianus-4_0_1_dna_toplevel";
KQ557207.1	selenoprofiles_genewise	CDS	1677029	1677107	.	+	.	phase "."; gene_id "SelL.1.selenocysteine"; transcript_id "SelL.1.selenocysteine"; Reference "SelL.1.selenocysteine.xiphophorus_couchianus.Xiphophorus_couchianus_Xiphophorus_couchianus-4_0_1_dna_toplevel";
KQ557207.1	selenoprofiles_genewise	CDS	1677199	1677252	.	+	.	phase "."; gene_id "SelL.1.selenocysteine"; transcript_id "SelL.1.selenocysteine"; Reference "SelL.1.selenocysteine.xiphophorus_couchianus.Xiphophorus_couchianus_Xiphophorus_couchianus-4_0_1_dna_toplevel";
KQ557207.1	selenoprofiles_genewise	CDS	1677422	1677467	.	+	.	phase "."; gene_id "SelL.1.selenocysteine"; transcript_id "SelL.1.selenocysteine"; Reference "SelL.1.selenocysteine.xiphophorus_couchianus.Xiphophorus_couchianus_Xiphophorus_couchianus-4_0_1_dna_toplevel";
KQ557207.1	selenoprofiles_genewise	CDS	1678535	1678680	.	+	.	phase "."; gene_id "SelL.1.selenocysteine"; transcript_id "SelL.1.selenocysteine"; Reference "SelL.1.selenocysteine.xiphophorus_couchianus.Xiphophorus_couchianus_Xiphophorus_couchianus-4_0_1_dna_toplevel";
KQ557207.1	selenoprofiles_genewise	CDS	1678754	1678859	.	+	.	phase "."; gene_id "SelL.1.selenocysteine"; transcript_id "SelL.1.selenocysteine"; Reference "SelL.1.selenocysteine.xiphophorus_couchianus.Xiphophorus_couchianus_Xiphophorus_couchianus-4_0_1_dna_toplevel";
KQ557207.1	selenoprofiles_genewise	CDS	1678994	1679116	.	+	.	phase "."; gene_id "SelL.1.selenocysteine"; transcript_id "SelL.1.selenocysteine"; Reference "SelL.1.selenocysteine.xiphophorus_couchianus.Xiphophorus_couchianus_Xiphophorus_couchianus-4_0_1_dna_toplevel";
KQ557207.1	selenoprofiles_genewise	CDS	1679379	1679516	.	+	.	phase "."; gene_id "SelL.1.selenocysteine"; transcript_id "SelL.1.selenocysteine"; Reference "SelL.1.selenocysteine.xiphophorus_couchianus.Xiphophorus_couchianus_Xiphophorus_couchianus-4_0_1_dna_toplevel";
KQ557207.1	selenoprofiles_genewise	CDS	1681945	1682100	.	+	.	phase "."; gene_id "SelL.1.selenocysteine"; transcript_id "SelL.1.selenocysteine"; Reference "SelL.1.selenocysteine.xiphophorus_couchianus.Xiphophorus_couchianus_Xiphophorus_couchianus-4_0_1_dna_toplevel";
KQ557207.1	selenoprofiles_secposition	Selenocysteine	1678824	1678826	.	+	.	phase "."; gene_id "Sec2:SelL.1.selenocysteine"; transcript_id "Sec2:SelL.1.selenocysteine"; Reference "SelL.1.selenocysteine.xiphophorus_couchianus.Xiphophorus_couchianus_Xiphophorus_couchianus-4_0_1_dna_toplevel";
KQ557204.1	selenoprofiles_genewise	CDS	17382039	17382170	.	+	.	phase "."; gene_id "SelM.2.selenocysteine"; transcript_id "SelM.2.selenocysteine"; Reference "SelM.2.selenocysteine.xiphophorus_couchianus.Xiphophorus_couchianus_Xiphophorus_couchianus-4_0_1_dna_toplevel";
KQ557204.1	selenoprofiles_genewise	CDS	17382915	17382950	.	+	.	phase "."; gene_id "SelM.2.selenocysteine"; transcript_id "SelM.2.selenocysteine"; Reference "SelM.2.selenocysteine.xiphophorus_couchianus.Xiphophorus_couchianus_Xiphophorus_couchianus-4_0_1_dna_toplevel";
KQ557204.1	selenoprofiles_genewise	CDS	17383124	17383158	.	+	.	phase "."; gene_id "SelM.2.selenocysteine"; transcript_id "SelM.2.selenocysteine"; Reference "SelM.2.selenocysteine.xiphophorus_couchianus.Xiphophorus_couchianus_Xiphophorus_couchianus-4_0_1_dna_toplevel";
KQ557204.1	selenoprofiles_genewise	CDS	17383238	17383316	.	+	.	phase "."; gene_id "SelM.2.selenocysteine"; transcript_id "SelM.2.selenocysteine"; Reference "SelM.2.selenocysteine.xiphophorus_couchianus.Xiphophorus_couchianus_Xiphophorus_couchianus-4_0_1_dna_toplevel";
KQ557204.1	selenoprofiles_genewise	CDS	17387659	17387889	.	+	.	phase "."; gene_id "SelM.2.selenocysteine"; transcript_id "SelM.2.selenocysteine"; Reference "SelM.2.selenocysteine.xiphophorus_couchianus.Xiphophorus_couchianus_Xiphophorus_couchianus-4_0_1_dna_toplevel";
KQ557204.1	selenoprofiles_secposition	Selenocysteine	17382927	17382929	.	+	.	phase "."; gene_id "Sec1:SelM.2.selenocysteine"; transcript_id "Sec1:SelM.2.selenocysteine"; Reference "SelM.2.selenocysteine.xiphophorus_couchianus.Xiphophorus_couchianus_Xiphophorus_couchianus-4_0_1_dna_toplevel";
KQ557211.1	selenoprofiles_genewise	CDS	3134579	3134764	.	-	.	phase "."; gene_id "SelN.5.selenocysteine"; transcript_id "SelN.5.selenocysteine"; Reference "SelN.5.selenocysteine.xiphophorus_couchianus.Xiphophorus_couchianus_Xiphophorus_couchianus-4_0_1_dna_toplevel";
KQ557211.1	selenoprofiles_genewise	CDS	3133092	3133209	.	-	.	phase "."; gene_id "SelN.5.selenocysteine"; transcript_id "SelN.5.selenocysteine"; Reference "SelN.5.selenocysteine.xiphophorus_couchianus.Xiphophorus_couchianus_Xiphophorus_couchianus-4_0_1_dna_toplevel";
KQ557211.1	selenoprofiles_genewise	CDS	3132374	3132504	.	-	.	phase "."; gene_id "SelN.5.selenocysteine"; transcript_id "SelN.5.selenocysteine"; Reference "SelN.5.selenocysteine.xiphophorus_couchianus.Xiphophorus_couchianus_Xiphophorus_couchianus-4_0_1_dna_toplevel";
KQ557211.1	selenoprofiles_genewise	CDS	3132092	3132304	.	-	.	phase "."; gene_id "SelN.5.selenocysteine"; transcript_id "SelN.5.selenocysteine"; Reference "SelN.5.selenocysteine.xiphophorus_couchianus.Xiphophorus_couchianus_Xiphophorus_couchianus-4_0_1_dna_toplevel";
KQ557211.1	selenoprofiles_genewise	CDS	3131890	3132014	.	-	.	phase "."; gene_id "SelN.5.selenocysteine"; transcript_id "SelN.5.selenocysteine"; Reference "SelN.5.selenocysteine.xiphophorus_couchianus.Xiphophorus_couchianus_Xiphophorus_couchianus-4_0_1_dna_toplevel";
KQ557211.1	selenoprofiles_genewise	CDS	3130493	3130630	.	-	.	phase "."; gene_id "SelN.5.selenocysteine"; transcript_id "SelN.5.selenocysteine"; Reference "SelN.5.selenocysteine.xiphophorus_couchianus.Xiphophorus_couchianus_Xiphophorus_couchianus-4_0_1_dna_toplevel";
KQ557211.1	selenoprofiles_genewise	CDS	3129827	3129908	.	-	.	phase "."; gene_id "SelN.5.selenocysteine"; transcript_id "SelN.5.selenocysteine"; Reference "SelN.5.selenocysteine.xiphophorus_couchianus.Xiphophorus_couchianus_Xiphophorus_couchianus-4_0_1_dna_toplevel";
KQ557211.1	selenoprofiles_genewise	CDS	3128643	3128831	.	-	.	phase "."; gene_id "SelN.5.selenocysteine"; transcript_id "SelN.5.selenocysteine"; Reference "SelN.5.selenocysteine.xiphophorus_couchianus.Xiphophorus_couchianus_Xiphophorus_couchianus-4_0_1_dna_toplevel";
KQ557211.1	selenoprofiles_genewise	CDS	3128461	3128566	.	-	.	phase "."; gene_id "SelN.5.selenocysteine"; transcript_id "SelN.5.selenocysteine"; Reference "SelN.5.selenocysteine.xiphophorus_couchianus.Xiphophorus_couchianus_Xiphophorus_couchianus-4_0_1_dna_toplevel";
KQ557211.1	selenoprofiles_genewise	CDS	3127634	3127746	.	-	.	phase "."; gene_id "SelN.5.selenocysteine"; transcript_id "SelN.5.selenocysteine"; Reference "SelN.5.selenocysteine.xiphophorus_couchianus.Xiphophorus_couchianus_Xiphophorus_couchianus-4_0_1_dna_toplevel";
KQ557211.1	selenoprofiles_genewise	CDS	3127448	3127549	.	-	.	phase "."; gene_id "SelN.5.selenocysteine"; transcript_id "SelN.5.selenocysteine"; Reference "SelN.5.selenocysteine.xiphophorus_couchianus.Xiphophorus_couchianus_Xiphophorus_couchianus-4_0_1_dna_toplevel";
KQ557211.1	selenoprofiles_genewise	CDS	3126849	3127016	.	-	.	phase "."; gene_id "SelN.5.selenocysteine"; transcript_id "SelN.5.selenocysteine"; Reference "SelN.5.selenocysteine.xiphophorus_couchianus.Xiphophorus_couchianus_Xiphophorus_couchianus-4_0_1_dna_toplevel";
KQ557211.1	selenoprofiles_secposition	Selenocysteine	3128462	3128464	.	-	.	phase "."; gene_id "Sec1:SelN.5.selenocysteine"; transcript_id "Sec1:SelN.5.selenocysteine"; Reference "SelN.5.selenocysteine.xiphophorus_couchianus.Xiphophorus_couchianus_Xiphophorus_couchianus-4_0_1_dna_toplevel";
KQ557202.1	selenoprofiles_genewise	CDS	23040774	23041327	.	+	.	phase "."; gene_id "SelO.5.selenocysteine"; transcript_id "SelO.5.selenocysteine"; Reference "SelO.5.selenocysteine.xiphophorus_couchianus.Xiphophorus_couchianus_Xiphophorus_couchianus-4_0_1_dna_toplevel";
KQ557202.1	selenoprofiles_genewise	CDS	23041484	23041687	.	+	.	phase "."; gene_id "SelO.5.selenocysteine"; transcript_id "SelO.5.selenocysteine"; Reference "SelO.5.selenocysteine.xiphophorus_couchianus.Xiphophorus_couchianus_Xiphophorus_couchianus-4_0_1_dna_toplevel";
KQ557202.1	selenoprofiles_genewise	CDS	23041774	23041951	.	+	.	phase "."; gene_id "SelO.5.selenocysteine"; transcript_id "SelO.5.selenocysteine"; Reference "SelO.5.selenocysteine.xiphophorus_couchianus.Xiphophorus_couchianus_Xiphophorus_couchianus-4_0_1_dna_toplevel";
KQ557202.1	selenoprofiles_genewise	CDS	23042271	23042401	.	+	.	phase "."; gene_id "SelO.5.selenocysteine"; transcript_id "SelO.5.selenocysteine"; Reference "SelO.5.selenocysteine.xiphophorus_couchianus.Xiphophorus_couchianus_Xiphophorus_couchianus-4_0_1_dna_toplevel";
KQ557202.1	selenoprofiles_genewise	CDS	23043233	23043510	.	+	.	phase "."; gene_id "SelO.5.selenocysteine"; transcript_id "SelO.5.selenocysteine"; Reference "SelO.5.selenocysteine.xiphophorus_couchianus.Xiphophorus_couchianus_Xiphophorus_couchianus-4_0_1_dna_toplevel";
KQ557202.1	selenoprofiles_genewise	CDS	23043587	23043755	.	+	.	phase "."; gene_id "SelO.5.selenocysteine"; transcript_id "SelO.5.selenocysteine"; Reference "SelO.5.selenocysteine.xiphophorus_couchianus.Xiphophorus_couchianus_Xiphophorus_couchianus-4_0_1_dna_toplevel";
KQ557202.1	selenoprofiles_genewise	CDS	23045527	23045712	.	+	.	phase "."; gene_id "SelO.5.selenocysteine"; transcript_id "SelO.5.selenocysteine"; Reference "SelO.5.selenocysteine.xiphophorus_couchianus.Xiphophorus_couchianus_Xiphophorus_couchianus-4_0_1_dna_toplevel";
KQ557202.1	selenoprofiles_genewise	CDS	23045955	23046111	.	+	.	phase "."; gene_id "SelO.5.selenocysteine"; transcript_id "SelO.5.selenocysteine"; Reference "SelO.5.selenocysteine.xiphophorus_couchianus.Xiphophorus_couchianus_Xiphophorus_couchianus-4_0_1_dna_toplevel";
KQ557202.1	selenoprofiles_genewise	CDS	23046201	23046425	.	+	.	phase "."; gene_id "SelO.5.selenocysteine"; transcript_id "SelO.5.selenocysteine"; Reference "SelO.5.selenocysteine.xiphophorus_couchianus.Xiphophorus_couchianus_Xiphophorus_couchianus-4_0_1_dna_toplevel";
KQ557202.1	selenoprofiles_secposition	Selenocysteine	23046414	23046416	.	+	.	phase "."; gene_id "Sec1:SelO.5.selenocysteine"; transcript_id "Sec1:SelO.5.selenocysteine"; Reference "SelO.5.selenocysteine.xiphophorus_couchianus.Xiphophorus_couchianus_Xiphophorus_couchianus-4_0_1_dna_toplevel";
KQ557204.1	selenoprofiles_genewise	CDS	22257239	22257441	.	-	.	phase "."; gene_id "SelP.1.selenocysteine"; transcript_id "SelP.1.selenocysteine"; Reference "SelP.1.selenocysteine.xiphophorus_couchianus.Xiphophorus_couchianus_Xiphophorus_couchianus-4_0_1_dna_toplevel";
KQ557204.1	selenoprofiles_genewise	CDS	22256267	22256479	.	-	.	phase "."; gene_id "SelP.1.selenocysteine"; transcript_id "SelP.1.selenocysteine"; Reference "SelP.1.selenocysteine.xiphophorus_couchianus.Xiphophorus_couchianus_Xiphophorus_couchianus-4_0_1_dna_toplevel";
KQ557204.1	selenoprofiles_genewise	CDS	22256039	22256156	.	-	.	phase "."; gene_id "SelP.1.selenocysteine"; transcript_id "SelP.1.selenocysteine"; Reference "SelP.1.selenocysteine.xiphophorus_couchianus.Xiphophorus_couchianus_Xiphophorus_couchianus-4_0_1_dna_toplevel";
KQ557204.1	selenoprofiles_genewise	CDS	22255560	22255946	.	-	.	phase "."; gene_id "SelP.1.selenocysteine"; transcript_id "SelP.1.selenocysteine"; Reference "SelP.1.selenocysteine.xiphophorus_couchianus.Xiphophorus_couchianus_Xiphophorus_couchianus-4_0_1_dna_toplevel";
KQ557204.1	selenoprofiles_secposition	Selenocysteine	22257265	22257267	.	-	.	phase "."; gene_id "Sec1:SelP.1.selenocysteine"; transcript_id "Sec1:SelP.1.selenocysteine"; Reference "SelP.1.selenocysteine.xiphophorus_couchianus.Xiphophorus_couchianus_Xiphophorus_couchianus-4_0_1_dna_toplevel";
KQ557221.1	selenoprofiles_genewise	CDS	6339147	6339418	.	-	.	phase "."; gene_id "SelP.5.selenocysteine"; transcript_id "SelP.5.selenocysteine"; Reference "SelP.5.selenocysteine.xiphophorus_couchianus.Xiphophorus_couchianus_Xiphophorus_couchianus-4_0_1_dna_toplevel";
KQ557221.1	selenoprofiles_genewise	CDS	6338222	6338434	.	-	.	phase "."; gene_id "SelP.5.selenocysteine"; transcript_id "SelP.5.selenocysteine"; Reference "SelP.5.selenocysteine.xiphophorus_couchianus.Xiphophorus_couchianus_Xiphophorus_couchianus-4_0_1_dna_toplevel";
KQ557221.1	selenoprofiles_genewise	CDS	6337928	6338135	.	-	.	phase "."; gene_id "SelP.5.selenocysteine"; transcript_id "SelP.5.selenocysteine"; Reference "SelP.5.selenocysteine.xiphophorus_couchianus.Xiphophorus_couchianus_Xiphophorus_couchianus-4_0_1_dna_toplevel";
KQ557221.1	selenoprofiles_secposition	Selenocysteine	6339173	6339175	.	-	.	phase "."; gene_id "Sec1:SelP.5.selenocysteine"; transcript_id "Sec1:SelP.5.selenocysteine"; Reference "SelP.5.selenocysteine.xiphophorus_couchianus.Xiphophorus_couchianus_Xiphophorus_couchianus-4_0_1_dna_toplevel";
KQ557202.1	selenoprofiles_genewise	CDS	25287830	25288147	.	-	.	phase "."; gene_id "SelR.4.selenocysteine"; transcript_id "SelR.4.selenocysteine"; Reference "SelR.4.selenocysteine.xiphophorus_couchianus.Xiphophorus_couchianus_Xiphophorus_couchianus-4_0_1_dna_toplevel";
KQ557202.1	selenoprofiles_genewise	CDS	25287582	25287755	.	-	.	phase "."; gene_id "SelR.4.selenocysteine"; transcript_id "SelR.4.selenocysteine"; Reference "SelR.4.selenocysteine.xiphophorus_couchianus.Xiphophorus_couchianus_Xiphophorus_couchianus-4_0_1_dna_toplevel";
KQ557202.1	selenoprofiles_secposition	Selenocysteine	25287675	25287677	.	-	.	phase "."; gene_id "Sec1:SelR.4.selenocysteine"; transcript_id "Sec1:SelR.4.selenocysteine"; Reference "SelR.4.selenocysteine.xiphophorus_couchianus.Xiphophorus_couchianus_Xiphophorus_couchianus-4_0_1_dna_toplevel";
KQ557208.1	selenoprofiles_genewise	CDS	11533214	11533268	.	+	.	phase "."; gene_id "SelR.6.selenocysteine"; transcript_id "SelR.6.selenocysteine"; Reference "SelR.6.selenocysteine.xiphophorus_couchianus.Xiphophorus_couchianus_Xiphophorus_couchianus-4_0_1_dna_toplevel";
KQ557208.1	selenoprofiles_genewise	CDS	11534373	11534515	.	+	.	phase "."; gene_id "SelR.6.selenocysteine"; transcript_id "SelR.6.selenocysteine"; Reference "SelR.6.selenocysteine.xiphophorus_couchianus.Xiphophorus_couchianus_Xiphophorus_couchianus-4_0_1_dna_toplevel";
KQ557208.1	selenoprofiles_genewise	CDS	11534629	11534754	.	+	.	phase "."; gene_id "SelR.6.selenocysteine"; transcript_id "SelR.6.selenocysteine"; Reference "SelR.6.selenocysteine.xiphophorus_couchianus.Xiphophorus_couchianus_Xiphophorus_couchianus-4_0_1_dna_toplevel";
KQ557208.1	selenoprofiles_secposition	Selenocysteine	11534707	11534709	.	+	.	phase "."; gene_id "Sec1:SelR.6.selenocysteine"; transcript_id "Sec1:SelR.6.selenocysteine"; Reference "SelR.6.selenocysteine.xiphophorus_couchianus.Xiphophorus_couchianus_Xiphophorus_couchianus-4_0_1_dna_toplevel";
KQ557219.1	selenoprofiles_genewise	CDS	1371044	1371176	.	+	.	phase "."; gene_id "SelS.1.selenocysteine"; transcript_id "SelS.1.selenocysteine"; Reference "SelS.1.selenocysteine.xiphophorus_couchianus.Xiphophorus_couchianus_Xiphophorus_couchianus-4_0_1_dna_toplevel";
KQ557219.1	selenoprofiles_genewise	CDS	1372253	1372359	.	+	.	phase "."; gene_id "SelS.1.selenocysteine"; transcript_id "SelS.1.selenocysteine"; Reference "SelS.1.selenocysteine.xiphophorus_couchianus.Xiphophorus_couchianus_Xiphophorus_couchianus-4_0_1_dna_toplevel";
KQ557219.1	selenoprofiles_genewise	CDS	1372430	1372516	.	+	.	phase "."; gene_id "SelS.1.selenocysteine"; transcript_id "SelS.1.selenocysteine"; Reference "SelS.1.selenocysteine.xiphophorus_couchianus.Xiphophorus_couchianus_Xiphophorus_couchianus-4_0_1_dna_toplevel";
KQ557219.1	selenoprofiles_genewise	CDS	1372677	1372749	.	+	.	phase "."; gene_id "SelS.1.selenocysteine"; transcript_id "SelS.1.selenocysteine"; Reference "SelS.1.selenocysteine.xiphophorus_couchianus.Xiphophorus_couchianus_Xiphophorus_couchianus-4_0_1_dna_toplevel";
KQ557219.1	selenoprofiles_genewise	CDS	1373994	1374076	.	+	.	phase "."; gene_id "SelS.1.selenocysteine"; transcript_id "SelS.1.selenocysteine"; Reference "SelS.1.selenocysteine.xiphophorus_couchianus.Xiphophorus_couchianus_Xiphophorus_couchianus-4_0_1_dna_toplevel";
KQ557219.1	selenoprofiles_secposition	Selenocysteine	1374068	1374070	.	+	.	phase "."; gene_id "Sec1:SelS.1.selenocysteine"; transcript_id "Sec1:SelS.1.selenocysteine"; Reference "SelS.1.selenocysteine.xiphophorus_couchianus.Xiphophorus_couchianus_Xiphophorus_couchianus-4_0_1_dna_toplevel";
KQ557213.1	selenoprofiles_genewise	CDS	2583475	2583708	.	-	.	phase "."; gene_id "TR.2.selenocysteine"; transcript_id "TR.2.selenocysteine"; Reference "TR.2.selenocysteine.xiphophorus_couchianus.Xiphophorus_couchianus_Xiphophorus_couchianus-4_0_1_dna_toplevel";
KQ557213.1	selenoprofiles_genewise	CDS	2583187	2583279	.	-	.	phase "."; gene_id "TR.2.selenocysteine"; transcript_id "TR.2.selenocysteine"; Reference "TR.2.selenocysteine.xiphophorus_couchianus.Xiphophorus_couchianus_Xiphophorus_couchianus-4_0_1_dna_toplevel";
KQ557213.1	selenoprofiles_genewise	CDS	2582748	2582824	.	-	.	phase "."; gene_id "TR.2.selenocysteine"; transcript_id "TR.2.selenocysteine"; Reference "TR.2.selenocysteine.xiphophorus_couchianus.Xiphophorus_couchianus_Xiphophorus_couchianus-4_0_1_dna_toplevel";
KQ557213.1	selenoprofiles_genewise	CDS	2581110	2581266	.	-	.	phase "."; gene_id "TR.2.selenocysteine"; transcript_id "TR.2.selenocysteine"; Reference "TR.2.selenocysteine.xiphophorus_couchianus.Xiphophorus_couchianus_Xiphophorus_couchianus-4_0_1_dna_toplevel";
KQ557213.1	selenoprofiles_genewise	CDS	2580920	2581027	.	-	.	phase "."; gene_id "TR.2.selenocysteine"; transcript_id "TR.2.selenocysteine"; Reference "TR.2.selenocysteine.xiphophorus_couchianus.Xiphophorus_couchianus_Xiphophorus_couchianus-4_0_1_dna_toplevel";
KQ557213.1	selenoprofiles_genewise	CDS	2579619	2579714	.	-	.	phase "."; gene_id "TR.2.selenocysteine"; transcript_id "TR.2.selenocysteine"; Reference "TR.2.selenocysteine.xiphophorus_couchianus.Xiphophorus_couchianus_Xiphophorus_couchianus-4_0_1_dna_toplevel";
KQ557213.1	selenoprofiles_genewise	CDS	2579406	2579540	.	-	.	phase "."; gene_id "TR.2.selenocysteine"; transcript_id "TR.2.selenocysteine"; Reference "TR.2.selenocysteine.xiphophorus_couchianus.Xiphophorus_couchianus_Xiphophorus_couchianus-4_0_1_dna_toplevel";
KQ557213.1	selenoprofiles_genewise	CDS	2578118	2578186	.	-	.	phase "."; gene_id "TR.2.selenocysteine"; transcript_id "TR.2.selenocysteine"; Reference "TR.2.selenocysteine.xiphophorus_couchianus.Xiphophorus_couchianus_Xiphophorus_couchianus-4_0_1_dna_toplevel";
KQ557213.1	selenoprofiles_secposition	Selenocysteine	2578124	2578126	.	-	.	phase "."; gene_id "Sec1:TR.2.selenocysteine"; transcript_id "Sec1:TR.2.selenocysteine"; Reference "TR.2.selenocysteine.xiphophorus_couchianus.Xiphophorus_couchianus_Xiphophorus_couchianus-4_0_1_dna_toplevel";
KQ557204.1	selenoprofiles_genewise	CDS	6662668	6662748	.	-	.	phase "."; gene_id "TR.10.selenocysteine"; transcript_id "TR.10.selenocysteine"; Reference "TR.10.selenocysteine.xiphophorus_couchianus.Xiphophorus_couchianus_Xiphophorus_couchianus-4_0_1_dna_toplevel";
KQ557204.1	selenoprofiles_genewise	CDS	6661805	6661867	.	-	.	phase "."; gene_id "TR.10.selenocysteine"; transcript_id "TR.10.selenocysteine"; Reference "TR.10.selenocysteine.xiphophorus_couchianus.Xiphophorus_couchianus_Xiphophorus_couchianus-4_0_1_dna_toplevel";
KQ557204.1	selenoprofiles_genewise	CDS	6661104	6661174	.	-	.	phase "."; gene_id "TR.10.selenocysteine"; transcript_id "TR.10.selenocysteine"; Reference "TR.10.selenocysteine.xiphophorus_couchianus.Xiphophorus_couchianus_Xiphophorus_couchianus-4_0_1_dna_toplevel";
KQ557204.1	selenoprofiles_genewise	CDS	6655718	6655841	.	-	.	phase "."; gene_id "TR.10.selenocysteine"; transcript_id "TR.10.selenocysteine"; Reference "TR.10.selenocysteine.xiphophorus_couchianus.Xiphophorus_couchianus_Xiphophorus_couchianus-4_0_1_dna_toplevel";
KQ557204.1	selenoprofiles_genewise	CDS	6655438	6655616	.	-	.	phase "."; gene_id "TR.10.selenocysteine"; transcript_id "TR.10.selenocysteine"; Reference "TR.10.selenocysteine.xiphophorus_couchianus.Xiphophorus_couchianus_Xiphophorus_couchianus-4_0_1_dna_toplevel";
KQ557204.1	selenoprofiles_genewise	CDS	6648779	6648911	.	-	.	phase "."; gene_id "TR.10.selenocysteine"; transcript_id "TR.10.selenocysteine"; Reference "TR.10.selenocysteine.xiphophorus_couchianus.Xiphophorus_couchianus_Xiphophorus_couchianus-4_0_1_dna_toplevel";
KQ557204.1	selenoprofiles_genewise	CDS	6643359	6643454	.	-	.	phase "."; gene_id "TR.10.selenocysteine"; transcript_id "TR.10.selenocysteine"; Reference "TR.10.selenocysteine.xiphophorus_couchianus.Xiphophorus_couchianus_Xiphophorus_couchianus-4_0_1_dna_toplevel";
KQ557204.1	selenoprofiles_genewise	CDS	6642042	6642134	.	-	.	phase "."; gene_id "TR.10.selenocysteine"; transcript_id "TR.10.selenocysteine"; Reference "TR.10.selenocysteine.xiphophorus_couchianus.Xiphophorus_couchianus_Xiphophorus_couchianus-4_0_1_dna_toplevel";
KQ557204.1	selenoprofiles_genewise	CDS	6639480	6639551	.	-	.	phase "."; gene_id "TR.10.selenocysteine"; transcript_id "TR.10.selenocysteine"; Reference "TR.10.selenocysteine.xiphophorus_couchianus.Xiphophorus_couchianus_Xiphophorus_couchianus-4_0_1_dna_toplevel";
KQ557204.1	selenoprofiles_genewise	CDS	6638094	6638191	.	-	.	phase "."; gene_id "TR.10.selenocysteine"; transcript_id "TR.10.selenocysteine"; Reference "TR.10.selenocysteine.xiphophorus_couchianus.Xiphophorus_couchianus_Xiphophorus_couchianus-4_0_1_dna_toplevel";
KQ557204.1	selenoprofiles_genewise	CDS	6636900	6637029	.	-	.	phase "."; gene_id "TR.10.selenocysteine"; transcript_id "TR.10.selenocysteine"; Reference "TR.10.selenocysteine.xiphophorus_couchianus.Xiphophorus_couchianus_Xiphophorus_couchianus-4_0_1_dna_toplevel";
KQ557204.1	selenoprofiles_secposition	Selenocysteine	6636906	6636908	.	-	.	phase "."; gene_id "Sec1:TR.10.selenocysteine"; transcript_id "Sec1:TR.10.selenocysteine"; Reference "TR.10.selenocysteine.xiphophorus_couchianus.Xiphophorus_couchianus_Xiphophorus_couchianus-4_0_1_dna_toplevel";
KQ557216.1	selenoprofiles_exonerate	CDS	706186	706370	.	+	.	phase "."; gene_id "SelT.2.selenocysteine"; transcript_id "SelT.2.selenocysteine"; Reference "SelT.2.selenocysteine.xiphophorus_couchianus.Xiphophorus_couchianus_Xiphophorus_couchianus-4_0_1_dna_toplevel";
KQ557216.1	selenoprofiles_exonerate	CDS	708048	708158	.	+	.	phase "."; gene_id "SelT.2.selenocysteine"; transcript_id "SelT.2.selenocysteine"; Reference "SelT.2.selenocysteine.xiphophorus_couchianus.Xiphophorus_couchianus_Xiphophorus_couchianus-4_0_1_dna_toplevel";
KQ557216.1	selenoprofiles_exonerate	CDS	708239	708365	.	+	.	phase "."; gene_id "SelT.2.selenocysteine"; transcript_id "SelT.2.selenocysteine"; Reference "SelT.2.selenocysteine.xiphophorus_couchianus.Xiphophorus_couchianus_Xiphophorus_couchianus-4_0_1_dna_toplevel";
KQ557216.1	selenoprofiles_exonerate	CDS	708429	708516	.	+	.	phase "."; gene_id "SelT.2.selenocysteine"; transcript_id "SelT.2.selenocysteine"; Reference "SelT.2.selenocysteine.xiphophorus_couchianus.Xiphophorus_couchianus_Xiphophorus_couchianus-4_0_1_dna_toplevel";
KQ557216.1	selenoprofiles_exonerate	CDS	708579	708700	.	+	.	phase "."; gene_id "SelT.2.selenocysteine"; transcript_id "SelT.2.selenocysteine"; Reference "SelT.2.selenocysteine.xiphophorus_couchianus.Xiphophorus_couchianus_Xiphophorus_couchianus-4_0_1_dna_toplevel";
KQ557216.1	selenoprofiles_secposition	Selenocysteine	708055	708057	.	+	.	phase "."; gene_id "Sec1:SelT.2.selenocysteine"; transcript_id "Sec1:SelT.2.selenocysteine"; Reference "SelT.2.selenocysteine.xiphophorus_couchianus.Xiphophorus_couchianus_Xiphophorus_couchianus-4_0_1_dna_toplevel";
KQ557221.1	selenoprofiles_genewise	CDS	14282098	14282231	.	-	.	phase "."; gene_id "SelT.5.selenocysteine"; transcript_id "SelT.5.selenocysteine"; Reference "SelT.5.selenocysteine.xiphophorus_couchianus.Xiphophorus_couchianus_Xiphophorus_couchianus-4_0_1_dna_toplevel";
KQ557221.1	selenoprofiles_genewise	CDS	14279978	14280104	.	-	.	phase "."; gene_id "SelT.5.selenocysteine"; transcript_id "SelT.5.selenocysteine"; Reference "SelT.5.selenocysteine.xiphophorus_couchianus.Xiphophorus_couchianus_Xiphophorus_couchianus-4_0_1_dna_toplevel";
KQ557221.1	selenoprofiles_genewise	CDS	14279100	14279187	.	-	.	phase "."; gene_id "SelT.5.selenocysteine"; transcript_id "SelT.5.selenocysteine"; Reference "SelT.5.selenocysteine.xiphophorus_couchianus.Xiphophorus_couchianus_Xiphophorus_couchianus-4_0_1_dna_toplevel";
KQ557221.1	selenoprofiles_genewise	CDS	14278770	14278894	.	-	.	phase "."; gene_id "SelT.5.selenocysteine"; transcript_id "SelT.5.selenocysteine"; Reference "SelT.5.selenocysteine.xiphophorus_couchianus.Xiphophorus_couchianus_Xiphophorus_couchianus-4_0_1_dna_toplevel";
KQ557221.1	selenoprofiles_secposition	Selenocysteine	14282199	14282201	.	-	.	phase "."; gene_id "Sec1:SelT.5.selenocysteine"; transcript_id "Sec1:SelT.5.selenocysteine"; Reference "SelT.5.selenocysteine.xiphophorus_couchianus.Xiphophorus_couchianus_Xiphophorus_couchianus-4_0_1_dna_toplevel";
KQ557208.1	selenoprofiles_genewise	CDS	20255924	20256053	.	-	.	phase "."; gene_id "SelW.2.selenocysteine"; transcript_id "SelW.2.selenocysteine"; Reference "SelW.2.selenocysteine.xiphophorus_couchianus.Xiphophorus_couchianus_Xiphophorus_couchianus-4_0_1_dna_toplevel";
KQ557208.1	selenoprofiles_genewise	CDS	20255731	20255807	.	-	.	phase "."; gene_id "SelW.2.selenocysteine"; transcript_id "SelW.2.selenocysteine"; Reference "SelW.2.selenocysteine.xiphophorus_couchianus.Xiphophorus_couchianus_Xiphophorus_couchianus-4_0_1_dna_toplevel";
KQ557208.1	selenoprofiles_genewise	CDS	20255564	20255647	.	-	.	phase "."; gene_id "SelW.2.selenocysteine"; transcript_id "SelW.2.selenocysteine"; Reference "SelW.2.selenocysteine.xiphophorus_couchianus.Xiphophorus_couchianus_Xiphophorus_couchianus-4_0_1_dna_toplevel";
KQ557208.1	selenoprofiles_secposition	Selenocysteine	20256012	20256014	.	-	.	phase "."; gene_id "Sec1:SelW.2.selenocysteine"; transcript_id "Sec1:SelW.2.selenocysteine"; Reference "SelW.2.selenocysteine.xiphophorus_couchianus.Xiphophorus_couchianus_Xiphophorus_couchianus-4_0_1_dna_toplevel";
KQ557208.1	selenoprofiles_genewise	CDS	20258091	20258226	.	-	.	phase "."; gene_id "SelW.3.selenocysteine"; transcript_id "SelW.3.selenocysteine"; Reference "SelW.3.selenocysteine.xiphophorus_couchianus.Xiphophorus_couchianus_Xiphophorus_couchianus-4_0_1_dna_toplevel";
KQ557208.1	selenoprofiles_genewise	CDS	20257895	20257971	.	-	.	phase "."; gene_id "SelW.3.selenocysteine"; transcript_id "SelW.3.selenocysteine"; Reference "SelW.3.selenocysteine.xiphophorus_couchianus.Xiphophorus_couchianus_Xiphophorus_couchianus-4_0_1_dna_toplevel";
KQ557208.1	selenoprofiles_genewise	CDS	20257745	20257810	.	-	.	phase "."; gene_id "SelW.3.selenocysteine"; transcript_id "SelW.3.selenocysteine"; Reference "SelW.3.selenocysteine.xiphophorus_couchianus.Xiphophorus_couchianus_Xiphophorus_couchianus-4_0_1_dna_toplevel";
KQ557208.1	selenoprofiles_secposition	Selenocysteine	20258179	20258181	.	-	.	phase "."; gene_id "Sec1:SelW.3.selenocysteine"; transcript_id "Sec1:SelW.3.selenocysteine"; Reference "SelW.3.selenocysteine.xiphophorus_couchianus.Xiphophorus_couchianus_Xiphophorus_couchianus-4_0_1_dna_toplevel";
1	selenoprofiles_genewise	CDS	5421230	5421578	.	+	.	phase "."; gene_id "SPS.10.selenocysteine"; transcript_id "SPS.10.selenocysteine"; Reference "SPS.10.selenocysteine.xiphophorus_maculatus.Xiphophorus_maculatus_X_maculatus-5_0-male_dna_toplevel";
1	selenoprofiles_genewise	CDS	5422019	5422122	.	+	.	phase "."; gene_id "SPS.10.selenocysteine"; transcript_id "SPS.10.selenocysteine"; Reference "SPS.10.selenocysteine.xiphophorus_maculatus.Xiphophorus_maculatus_X_maculatus-5_0-male_dna_toplevel";
1	selenoprofiles_genewise	CDS	5424898	5425005	.	+	.	phase "."; gene_id "SPS.10.selenocysteine"; transcript_id "SPS.10.selenocysteine"; Reference "SPS.10.selenocysteine.xiphophorus_maculatus.Xiphophorus_maculatus_X_maculatus-5_0-male_dna_toplevel";
1	selenoprofiles_genewise	CDS	5425155	5425309	.	+	.	phase "."; gene_id "SPS.10.selenocysteine"; transcript_id "SPS.10.selenocysteine"; Reference "SPS.10.selenocysteine.xiphophorus_maculatus.Xiphophorus_maculatus_X_maculatus-5_0-male_dna_toplevel";
1	selenoprofiles_genewise	CDS	5425893	5425983	.	+	.	phase "."; gene_id "SPS.10.selenocysteine"; transcript_id "SPS.10.selenocysteine"; Reference "SPS.10.selenocysteine.xiphophorus_maculatus.Xiphophorus_maculatus_X_maculatus-5_0-male_dna_toplevel";
1	selenoprofiles_genewise	CDS	5427080	5427179	.	+	.	phase "."; gene_id "SPS.10.selenocysteine"; transcript_id "SPS.10.selenocysteine"; Reference "SPS.10.selenocysteine.xiphophorus_maculatus.Xiphophorus_maculatus_X_maculatus-5_0-male_dna_toplevel";
1	selenoprofiles_genewise	CDS	5427327	5427539	.	+	.	phase "."; gene_id "SPS.10.selenocysteine"; transcript_id "SPS.10.selenocysteine"; Reference "SPS.10.selenocysteine.xiphophorus_maculatus.Xiphophorus_maculatus_X_maculatus-5_0-male_dna_toplevel";
1	selenoprofiles_genewise	CDS	5428389	5428630	.	+	.	phase "."; gene_id "SPS.10.selenocysteine"; transcript_id "SPS.10.selenocysteine"; Reference "SPS.10.selenocysteine.xiphophorus_maculatus.Xiphophorus_maculatus_X_maculatus-5_0-male_dna_toplevel";
1	selenoprofiles_secposition	Selenocysteine	5421446	5421448	.	+	.	phase "."; gene_id "Sec1:SPS.10.selenocysteine"; transcript_id "Sec1:SPS.10.selenocysteine"; Reference "SPS.10.selenocysteine.xiphophorus_maculatus.Xiphophorus_maculatus_X_maculatus-5_0-male_dna_toplevel";
15	selenoprofiles_genewise	CDS	15399471	15400277	.	+	.	phase "."; gene_id "DI.1.selenocysteine"; transcript_id "DI.1.selenocysteine"; Reference "DI.1.selenocysteine.xiphophorus_maculatus.Xiphophorus_maculatus_X_maculatus-5_0-male_dna_toplevel";
15	selenoprofiles_secposition	Selenocysteine	15399864	15399866	.	+	.	phase "."; gene_id "Sec1:DI.1.selenocysteine"; transcript_id "Sec1:DI.1.selenocysteine"; Reference "DI.1.selenocysteine.xiphophorus_maculatus.Xiphophorus_maculatus_X_maculatus-5_0-male_dna_toplevel";
19	selenoprofiles_genewise	CDS	3471056	3471847	.	+	.	phase "."; gene_id "DI.2.selenocysteine"; transcript_id "DI.2.selenocysteine"; Reference "DI.2.selenocysteine.xiphophorus_maculatus.Xiphophorus_maculatus_X_maculatus-5_0-male_dna_toplevel";
19	selenoprofiles_secposition	Selenocysteine	3471431	3471433	.	+	.	phase "."; gene_id "Sec1:DI.2.selenocysteine"; transcript_id "Sec1:DI.2.selenocysteine"; Reference "DI.2.selenocysteine.xiphophorus_maculatus.Xiphophorus_maculatus_X_maculatus-5_0-male_dna_toplevel";
19	selenoprofiles_genewise	CDS	7765324	7765878	.	-	.	phase "."; gene_id "DI.4.selenocysteine"; transcript_id "DI.4.selenocysteine"; Reference "DI.4.selenocysteine.xiphophorus_maculatus.Xiphophorus_maculatus_X_maculatus-5_0-male_dna_toplevel";
19	selenoprofiles_genewise	CDS	7760832	7761407	.	-	.	phase "."; gene_id "DI.4.selenocysteine"; transcript_id "DI.4.selenocysteine"; Reference "DI.4.selenocysteine.xiphophorus_maculatus.Xiphophorus_maculatus_X_maculatus-5_0-male_dna_toplevel";
19	selenoprofiles_secposition	Selenocysteine	7761231	7761233	.	-	.	phase "."; gene_id "Sec1:DI.4.selenocysteine"; transcript_id "Sec1:DI.4.selenocysteine"; Reference "DI.4.selenocysteine.xiphophorus_maculatus.Xiphophorus_maculatus_X_maculatus-5_0-male_dna_toplevel";
9	selenoprofiles_genewise	CDS	17755149	17755485	.	-	.	phase "."; gene_id "DI.6.selenocysteine"; transcript_id "DI.6.selenocysteine"; Reference "DI.6.selenocysteine.xiphophorus_maculatus.Xiphophorus_maculatus_X_maculatus-5_0-male_dna_toplevel";
9	selenoprofiles_genewise	CDS	17754920	17755063	.	-	.	phase "."; gene_id "DI.6.selenocysteine"; transcript_id "DI.6.selenocysteine"; Reference "DI.6.selenocysteine.xiphophorus_maculatus.Xiphophorus_maculatus_X_maculatus-5_0-male_dna_toplevel";
9	selenoprofiles_genewise	CDS	17753778	17753977	.	-	.	phase "."; gene_id "DI.6.selenocysteine"; transcript_id "DI.6.selenocysteine"; Reference "DI.6.selenocysteine.xiphophorus_maculatus.Xiphophorus_maculatus_X_maculatus-5_0-male_dna_toplevel";
9	selenoprofiles_genewise	CDS	17753053	17753118	.	-	.	phase "."; gene_id "DI.6.selenocysteine"; transcript_id "DI.6.selenocysteine"; Reference "DI.6.selenocysteine.xiphophorus_maculatus.Xiphophorus_maculatus_X_maculatus-5_0-male_dna_toplevel";
9	selenoprofiles_secposition	Selenocysteine	17755023	17755025	.	-	.	phase "."; gene_id "Sec1:DI.6.selenocysteine"; transcript_id "Sec1:DI.6.selenocysteine"; Reference "DI.6.selenocysteine.xiphophorus_maculatus.Xiphophorus_maculatus_X_maculatus-5_0-male_dna_toplevel";
12	selenoprofiles_genewise	CDS	7185498	7185605	.	-	.	phase "."; gene_id "Fep15.3.selenocysteine"; transcript_id "Fep15.3.selenocysteine"; Reference "Fep15.3.selenocysteine.xiphophorus_maculatus.Xiphophorus_maculatus_X_maculatus-5_0-male_dna_toplevel";
12	selenoprofiles_genewise	CDS	7185097	7185173	.	-	.	phase "."; gene_id "Fep15.3.selenocysteine"; transcript_id "Fep15.3.selenocysteine"; Reference "Fep15.3.selenocysteine.xiphophorus_maculatus.Xiphophorus_maculatus_X_maculatus-5_0-male_dna_toplevel";
12	selenoprofiles_genewise	CDS	7184825	7184903	.	-	.	phase "."; gene_id "Fep15.3.selenocysteine"; transcript_id "Fep15.3.selenocysteine"; Reference "Fep15.3.selenocysteine.xiphophorus_maculatus.Xiphophorus_maculatus_X_maculatus-5_0-male_dna_toplevel";
12	selenoprofiles_genewise	CDS	7184290	7184433	.	-	.	phase "."; gene_id "Fep15.3.selenocysteine"; transcript_id "Fep15.3.selenocysteine"; Reference "Fep15.3.selenocysteine.xiphophorus_maculatus.Xiphophorus_maculatus_X_maculatus-5_0-male_dna_toplevel";
12	selenoprofiles_secposition	Selenocysteine	7185153	7185155	.	-	.	phase "."; gene_id "Sec1:Fep15.3.selenocysteine"; transcript_id "Sec1:Fep15.3.selenocysteine"; Reference "Fep15.3.selenocysteine.xiphophorus_maculatus.Xiphophorus_maculatus_X_maculatus-5_0-male_dna_toplevel";
20	selenoprofiles_genewise	CDS	16377710	16377934	.	-	.	phase "."; gene_id "GPx.3.selenocysteine"; transcript_id "GPx.3.selenocysteine"; Reference "GPx.3.selenocysteine.xiphophorus_maculatus.Xiphophorus_maculatus_X_maculatus-5_0-male_dna_toplevel";
20	selenoprofiles_genewise	CDS	16376994	16377344	.	-	.	phase "."; gene_id "GPx.3.selenocysteine"; transcript_id "GPx.3.selenocysteine"; Reference "GPx.3.selenocysteine.xiphophorus_maculatus.Xiphophorus_maculatus_X_maculatus-5_0-male_dna_toplevel";
20	selenoprofiles_secposition	Selenocysteine	16377815	16377817	.	-	.	phase "."; gene_id "Sec1:GPx.3.selenocysteine"; transcript_id "Sec1:GPx.3.selenocysteine"; Reference "GPx.3.selenocysteine.xiphophorus_maculatus.Xiphophorus_maculatus_X_maculatus-5_0-male_dna_toplevel";
20	selenoprofiles_genewise	CDS	19537395	19537610	.	+	.	phase "."; gene_id "GPx.4.selenocysteine"; transcript_id "GPx.4.selenocysteine"; Reference "GPx.4.selenocysteine.xiphophorus_maculatus.Xiphophorus_maculatus_X_maculatus-5_0-male_dna_toplevel";
20	selenoprofiles_genewise	CDS	19538135	19538485	.	+	.	phase "."; gene_id "GPx.4.selenocysteine"; transcript_id "GPx.4.selenocysteine"; Reference "GPx.4.selenocysteine.xiphophorus_maculatus.Xiphophorus_maculatus_X_maculatus-5_0-male_dna_toplevel";
20	selenoprofiles_secposition	Selenocysteine	19537503	19537505	.	+	.	phase "."; gene_id "Sec1:GPx.4.selenocysteine"; transcript_id "Sec1:GPx.4.selenocysteine"; Reference "GPx.4.selenocysteine.xiphophorus_maculatus.Xiphophorus_maculatus_X_maculatus-5_0-male_dna_toplevel";
19	selenoprofiles_genewise	CDS	9713080	9713301	.	-	.	phase "."; gene_id "GPx.5.selenocysteine"; transcript_id "GPx.5.selenocysteine"; Reference "GPx.5.selenocysteine.xiphophorus_maculatus.Xiphophorus_maculatus_X_maculatus-5_0-male_dna_toplevel";
19	selenoprofiles_genewise	CDS	9712560	9712913	.	-	.	phase "."; gene_id "GPx.5.selenocysteine"; transcript_id "GPx.5.selenocysteine"; Reference "GPx.5.selenocysteine.xiphophorus_maculatus.Xiphophorus_maculatus_X_maculatus-5_0-male_dna_toplevel";
19	selenoprofiles_secposition	Selenocysteine	9713182	9713184	.	-	.	phase "."; gene_id "Sec1:GPx.5.selenocysteine"; transcript_id "Sec1:GPx.5.selenocysteine"; Reference "GPx.5.selenocysteine.xiphophorus_maculatus.Xiphophorus_maculatus_X_maculatus-5_0-male_dna_toplevel";
6	selenoprofiles_exonerate	CDS	11409429	11409526	.	-	.	phase "."; gene_id "GPx.7.selenocysteine"; transcript_id "GPx.7.selenocysteine"; Reference "GPx.7.selenocysteine.xiphophorus_maculatus.Xiphophorus_maculatus_X_maculatus-5_0-male_dna_toplevel";
6	selenoprofiles_exonerate	CDS	11408105	11408249	.	-	.	phase "."; gene_id "GPx.7.selenocysteine"; transcript_id "GPx.7.selenocysteine"; Reference "GPx.7.selenocysteine.xiphophorus_maculatus.Xiphophorus_maculatus_X_maculatus-5_0-male_dna_toplevel";
6	selenoprofiles_exonerate	CDS	11407872	11408023	.	-	.	phase "."; gene_id "GPx.7.selenocysteine"; transcript_id "GPx.7.selenocysteine"; Reference "GPx.7.selenocysteine.xiphophorus_maculatus.Xiphophorus_maculatus_X_maculatus-5_0-male_dna_toplevel";
6	selenoprofiles_exonerate	CDS	11407243	11407267	.	-	.	phase "."; gene_id "GPx.7.selenocysteine"; transcript_id "GPx.7.selenocysteine"; Reference "GPx.7.selenocysteine.xiphophorus_maculatus.Xiphophorus_maculatus_X_maculatus-5_0-male_dna_toplevel";
6	selenoprofiles_exonerate	CDS	11407090	11407149	.	-	.	phase "."; gene_id "GPx.7.selenocysteine"; transcript_id "GPx.7.selenocysteine"; Reference "GPx.7.selenocysteine.xiphophorus_maculatus.Xiphophorus_maculatus_X_maculatus-5_0-male_dna_toplevel";
6	selenoprofiles_exonerate	CDS	11406885	11406917	.	-	.	phase "."; gene_id "GPx.7.selenocysteine"; transcript_id "GPx.7.selenocysteine"; Reference "GPx.7.selenocysteine.xiphophorus_maculatus.Xiphophorus_maculatus_X_maculatus-5_0-male_dna_toplevel";
6	selenoprofiles_secposition	Selenocysteine	11408210	11408212	.	-	.	phase "."; gene_id "Sec1:GPx.7.selenocysteine"; transcript_id "Sec1:GPx.7.selenocysteine"; Reference "GPx.7.selenocysteine.xiphophorus_maculatus.Xiphophorus_maculatus_X_maculatus-5_0-male_dna_toplevel";
23	selenoprofiles_genewise	CDS	21523549	21523705	.	-	.	phase "."; gene_id "GPx.8.selenocysteine"; transcript_id "GPx.8.selenocysteine"; Reference "GPx.8.selenocysteine.xiphophorus_maculatus.Xiphophorus_maculatus_X_maculatus-5_0-male_dna_toplevel";
23	selenoprofiles_genewise	CDS	21523335	21523452	.	-	.	phase "."; gene_id "GPx.8.selenocysteine"; transcript_id "GPx.8.selenocysteine"; Reference "GPx.8.selenocysteine.xiphophorus_maculatus.Xiphophorus_maculatus_X_maculatus-5_0-male_dna_toplevel";
23	selenoprofiles_genewise	CDS	21522762	21522861	.	-	.	phase "."; gene_id "GPx.8.selenocysteine"; transcript_id "GPx.8.selenocysteine"; Reference "GPx.8.selenocysteine.xiphophorus_maculatus.Xiphophorus_maculatus_X_maculatus-5_0-male_dna_toplevel";
23	selenoprofiles_genewise	CDS	21521792	21522013	.	-	.	phase "."; gene_id "GPx.8.selenocysteine"; transcript_id "GPx.8.selenocysteine"; Reference "GPx.8.selenocysteine.xiphophorus_maculatus.Xiphophorus_maculatus_X_maculatus-5_0-male_dna_toplevel";
23	selenoprofiles_secposition	Selenocysteine	21523571	21523573	.	-	.	phase "."; gene_id "Sec1:GPx.8.selenocysteine"; transcript_id "Sec1:GPx.8.selenocysteine"; Reference "GPx.8.selenocysteine.xiphophorus_maculatus.Xiphophorus_maculatus_X_maculatus-5_0-male_dna_toplevel";
9	selenoprofiles_exonerate	CDS	20626797	20626903	.	+	.	phase "."; gene_id "GPx.13.selenocysteine"; transcript_id "GPx.13.selenocysteine"; Reference "GPx.13.selenocysteine.xiphophorus_maculatus.Xiphophorus_maculatus_X_maculatus-5_0-male_dna_toplevel";
9	selenoprofiles_exonerate	CDS	20626990	20627134	.	+	.	phase "."; gene_id "GPx.13.selenocysteine"; transcript_id "GPx.13.selenocysteine"; Reference "GPx.13.selenocysteine.xiphophorus_maculatus.Xiphophorus_maculatus_X_maculatus-5_0-male_dna_toplevel";
9	selenoprofiles_exonerate	CDS	20627709	20627860	.	+	.	phase "."; gene_id "GPx.13.selenocysteine"; transcript_id "GPx.13.selenocysteine"; Reference "GPx.13.selenocysteine.xiphophorus_maculatus.Xiphophorus_maculatus_X_maculatus-5_0-male_dna_toplevel";
9	selenoprofiles_exonerate	CDS	20628048	20628072	.	+	.	phase "."; gene_id "GPx.13.selenocysteine"; transcript_id "GPx.13.selenocysteine"; Reference "GPx.13.selenocysteine.xiphophorus_maculatus.Xiphophorus_maculatus_X_maculatus-5_0-male_dna_toplevel";
9	selenoprofiles_exonerate	CDS	20628225	20628284	.	+	.	phase "."; gene_id "GPx.13.selenocysteine"; transcript_id "GPx.13.selenocysteine"; Reference "GPx.13.selenocysteine.xiphophorus_maculatus.Xiphophorus_maculatus_X_maculatus-5_0-male_dna_toplevel";
9	selenoprofiles_exonerate	CDS	20628478	20628510	.	+	.	phase "."; gene_id "GPx.13.selenocysteine"; transcript_id "GPx.13.selenocysteine"; Reference "GPx.13.selenocysteine.xiphophorus_maculatus.Xiphophorus_maculatus_X_maculatus-5_0-male_dna_toplevel";
9	selenoprofiles_secposition	Selenocysteine	20627027	20627029	.	+	.	phase "."; gene_id "Sec1:GPx.13.selenocysteine"; transcript_id "Sec1:GPx.13.selenocysteine"; Reference "GPx.13.selenocysteine.xiphophorus_maculatus.Xiphophorus_maculatus_X_maculatus-5_0-male_dna_toplevel";
10	selenoprofiles_genewise	CDS	8082718	8082852	.	+	.	phase "."; gene_id "GPx.19.selenocysteine"; transcript_id "GPx.19.selenocysteine"; Reference "GPx.19.selenocysteine.xiphophorus_maculatus.Xiphophorus_maculatus_X_maculatus-5_0-male_dna_toplevel";
10	selenoprofiles_genewise	CDS	8082942	8083035	.	+	.	phase "."; gene_id "GPx.19.selenocysteine"; transcript_id "GPx.19.selenocysteine"; Reference "GPx.19.selenocysteine.xiphophorus_maculatus.Xiphophorus_maculatus_X_maculatus-5_0-male_dna_toplevel";
10	selenoprofiles_genewise	CDS	8083971	8084101	.	+	.	phase "."; gene_id "GPx.19.selenocysteine"; transcript_id "GPx.19.selenocysteine"; Reference "GPx.19.selenocysteine.xiphophorus_maculatus.Xiphophorus_maculatus_X_maculatus-5_0-male_dna_toplevel";
10	selenoprofiles_genewise	CDS	8084191	8084325	.	+	.	phase "."; gene_id "GPx.19.selenocysteine"; transcript_id "GPx.19.selenocysteine"; Reference "GPx.19.selenocysteine.xiphophorus_maculatus.Xiphophorus_maculatus_X_maculatus-5_0-male_dna_toplevel";
10	selenoprofiles_secposition	Selenocysteine	8082832	8082834	.	+	.	phase "."; gene_id "Sec1:GPx.19.selenocysteine"; transcript_id "Sec1:GPx.19.selenocysteine"; Reference "GPx.19.selenocysteine.xiphophorus_maculatus.Xiphophorus_maculatus_X_maculatus-5_0-male_dna_toplevel";
6	selenoprofiles_genewise	CDS	3127593	3127640	.	+	.	phase "."; gene_id "Sel15.1.selenocysteine"; transcript_id "Sel15.1.selenocysteine"; Reference "Sel15.1.selenocysteine.xiphophorus_maculatus.Xiphophorus_maculatus_X_maculatus-5_0-male_dna_toplevel";
6	selenoprofiles_genewise	CDS	3129697	3129864	.	+	.	phase "."; gene_id "Sel15.1.selenocysteine"; transcript_id "Sel15.1.selenocysteine"; Reference "Sel15.1.selenocysteine.xiphophorus_maculatus.Xiphophorus_maculatus_X_maculatus-5_0-male_dna_toplevel";
6	selenoprofiles_genewise	CDS	3132420	3132483	.	+	.	phase "."; gene_id "Sel15.1.selenocysteine"; transcript_id "Sel15.1.selenocysteine"; Reference "Sel15.1.selenocysteine.xiphophorus_maculatus.Xiphophorus_maculatus_X_maculatus-5_0-male_dna_toplevel";
6	selenoprofiles_genewise	CDS	3132626	3132675	.	+	.	phase "."; gene_id "Sel15.1.selenocysteine"; transcript_id "Sel15.1.selenocysteine"; Reference "Sel15.1.selenocysteine.xiphophorus_maculatus.Xiphophorus_maculatus_X_maculatus-5_0-male_dna_toplevel";
6	selenoprofiles_genewise	CDS	3133293	3133424	.	+	.	phase "."; gene_id "Sel15.1.selenocysteine"; transcript_id "Sel15.1.selenocysteine"; Reference "Sel15.1.selenocysteine.xiphophorus_maculatus.Xiphophorus_maculatus_X_maculatus-5_0-male_dna_toplevel";
6	selenoprofiles_secposition	Selenocysteine	3132453	3132455	.	+	.	phase "."; gene_id "Sec1:Sel15.1.selenocysteine"; transcript_id "Sec1:Sel15.1.selenocysteine"; Reference "Sel15.1.selenocysteine.xiphophorus_maculatus.Xiphophorus_maculatus_X_maculatus-5_0-male_dna_toplevel";
23	selenoprofiles_genewise	CDS	15721020	15721150	.	-	.	phase "."; gene_id "SelH.1.selenocysteine"; transcript_id "SelH.1.selenocysteine"; Reference "SelH.1.selenocysteine.xiphophorus_maculatus.Xiphophorus_maculatus_X_maculatus-5_0-male_dna_toplevel";
23	selenoprofiles_genewise	CDS	15719585	15719727	.	-	.	phase "."; gene_id "SelH.1.selenocysteine"; transcript_id "SelH.1.selenocysteine"; Reference "SelH.1.selenocysteine.xiphophorus_maculatus.Xiphophorus_maculatus_X_maculatus-5_0-male_dna_toplevel";
23	selenoprofiles_genewise	CDS	15719137	15719243	.	-	.	phase "."; gene_id "SelH.1.selenocysteine"; transcript_id "SelH.1.selenocysteine"; Reference "SelH.1.selenocysteine.xiphophorus_maculatus.Xiphophorus_maculatus_X_maculatus-5_0-male_dna_toplevel";
23	selenoprofiles_secposition	Selenocysteine	15719718	15719720	.	-	.	phase "."; gene_id "Sec1:SelH.1.selenocysteine"; transcript_id "Sec1:SelH.1.selenocysteine"; Reference "SelH.1.selenocysteine.xiphophorus_maculatus.Xiphophorus_maculatus_X_maculatus-5_0-male_dna_toplevel";
15	selenoprofiles_genewise	CDS	17744174	17744230	.	-	.	phase "."; gene_id "SelI.6.selenocysteine"; transcript_id "SelI.6.selenocysteine"; Reference "SelI.6.selenocysteine.xiphophorus_maculatus.Xiphophorus_maculatus_X_maculatus-5_0-male_dna_toplevel";
15	selenoprofiles_genewise	CDS	17741815	17741883	.	-	.	phase "."; gene_id "SelI.6.selenocysteine"; transcript_id "SelI.6.selenocysteine"; Reference "SelI.6.selenocysteine.xiphophorus_maculatus.Xiphophorus_maculatus_X_maculatus-5_0-male_dna_toplevel";
15	selenoprofiles_genewise	CDS	17740548	17740656	.	-	.	phase "."; gene_id "SelI.6.selenocysteine"; transcript_id "SelI.6.selenocysteine"; Reference "SelI.6.selenocysteine.xiphophorus_maculatus.Xiphophorus_maculatus_X_maculatus-5_0-male_dna_toplevel";
15	selenoprofiles_genewise	CDS	17740053	17740127	.	-	.	phase "."; gene_id "SelI.6.selenocysteine"; transcript_id "SelI.6.selenocysteine"; Reference "SelI.6.selenocysteine.xiphophorus_maculatus.Xiphophorus_maculatus_X_maculatus-5_0-male_dna_toplevel";
15	selenoprofiles_genewise	CDS	17736619	17736881	.	-	.	phase "."; gene_id "SelI.6.selenocysteine"; transcript_id "SelI.6.selenocysteine"; Reference "SelI.6.selenocysteine.xiphophorus_maculatus.Xiphophorus_maculatus_X_maculatus-5_0-male_dna_toplevel";
15	selenoprofiles_genewise	CDS	17736389	17736497	.	-	.	phase "."; gene_id "SelI.6.selenocysteine"; transcript_id "SelI.6.selenocysteine"; Reference "SelI.6.selenocysteine.xiphophorus_maculatus.Xiphophorus_maculatus_X_maculatus-5_0-male_dna_toplevel";
15	selenoprofiles_genewise	CDS	17736254	17736302	.	-	.	phase "."; gene_id "SelI.6.selenocysteine"; transcript_id "SelI.6.selenocysteine"; Reference "SelI.6.selenocysteine.xiphophorus_maculatus.Xiphophorus_maculatus_X_maculatus-5_0-male_dna_toplevel";
15	selenoprofiles_genewise	CDS	17735096	17735276	.	-	.	phase "."; gene_id "SelI.6.selenocysteine"; transcript_id "SelI.6.selenocysteine"; Reference "SelI.6.selenocysteine.xiphophorus_maculatus.Xiphophorus_maculatus_X_maculatus-5_0-male_dna_toplevel";
15	selenoprofiles_genewise	CDS	17734830	17735009	.	-	.	phase "."; gene_id "SelI.6.selenocysteine"; transcript_id "SelI.6.selenocysteine"; Reference "SelI.6.selenocysteine.xiphophorus_maculatus.Xiphophorus_maculatus_X_maculatus-5_0-male_dna_toplevel";
15	selenoprofiles_genewise	CDS	17733401	17733508	.	-	.	phase "."; gene_id "SelI.6.selenocysteine"; transcript_id "SelI.6.selenocysteine"; Reference "SelI.6.selenocysteine.xiphophorus_maculatus.Xiphophorus_maculatus_X_maculatus-5_0-male_dna_toplevel";
15	selenoprofiles_secposition	Selenocysteine	17733443	17733445	.	-	.	phase "."; gene_id "Sec1:SelI.6.selenocysteine"; transcript_id "Sec1:SelI.6.selenocysteine"; Reference "SelI.6.selenocysteine.xiphophorus_maculatus.Xiphophorus_maculatus_X_maculatus-5_0-male_dna_toplevel";
6	selenoprofiles_genewise	CDS	8652944	8653133	.	+	.	phase "."; gene_id "SelJ.7.selenocysteine"; transcript_id "SelJ.7.selenocysteine"; Reference "SelJ.7.selenocysteine.xiphophorus_maculatus.Xiphophorus_maculatus_X_maculatus-5_0-male_dna_toplevel";
6	selenoprofiles_genewise	CDS	8653292	8653390	.	+	.	phase "."; gene_id "SelJ.7.selenocysteine"; transcript_id "SelJ.7.selenocysteine"; Reference "SelJ.7.selenocysteine.xiphophorus_maculatus.Xiphophorus_maculatus_X_maculatus-5_0-male_dna_toplevel";
6	selenoprofiles_genewise	CDS	8653476	8653568	.	+	.	phase "."; gene_id "SelJ.7.selenocysteine"; transcript_id "SelJ.7.selenocysteine"; Reference "SelJ.7.selenocysteine.xiphophorus_maculatus.Xiphophorus_maculatus_X_maculatus-5_0-male_dna_toplevel";
6	selenoprofiles_genewise	CDS	8653646	8653802	.	+	.	phase "."; gene_id "SelJ.7.selenocysteine"; transcript_id "SelJ.7.selenocysteine"; Reference "SelJ.7.selenocysteine.xiphophorus_maculatus.Xiphophorus_maculatus_X_maculatus-5_0-male_dna_toplevel";
6	selenoprofiles_genewise	CDS	8653958	8654073	.	+	.	phase "."; gene_id "SelJ.7.selenocysteine"; transcript_id "SelJ.7.selenocysteine"; Reference "SelJ.7.selenocysteine.xiphophorus_maculatus.Xiphophorus_maculatus_X_maculatus-5_0-male_dna_toplevel";
6	selenoprofiles_genewise	CDS	8655126	8655427	.	+	.	phase "."; gene_id "SelJ.7.selenocysteine"; transcript_id "SelJ.7.selenocysteine"; Reference "SelJ.7.selenocysteine.xiphophorus_maculatus.Xiphophorus_maculatus_X_maculatus-5_0-male_dna_toplevel";
6	selenoprofiles_genewise	CDS	8655514	8655612	.	+	.	phase "."; gene_id "SelJ.7.selenocysteine"; transcript_id "SelJ.7.selenocysteine"; Reference "SelJ.7.selenocysteine.xiphophorus_maculatus.Xiphophorus_maculatus_X_maculatus-5_0-male_dna_toplevel";
6	selenoprofiles_secposition	Selenocysteine	8655200	8655202	.	+	.	phase "."; gene_id "Sec1:SelJ.7.selenocysteine"; transcript_id "Sec1:SelJ.7.selenocysteine"; Reference "SelJ.7.selenocysteine.xiphophorus_maculatus.Xiphophorus_maculatus_X_maculatus-5_0-male_dna_toplevel";
21	selenoprofiles_genewise	CDS	17012061	17012127	.	-	.	phase "."; gene_id "SelJ.11.selenocysteine"; transcript_id "SelJ.11.selenocysteine"; Reference "SelJ.11.selenocysteine.xiphophorus_maculatus.Xiphophorus_maculatus_X_maculatus-5_0-male_dna_toplevel";
21	selenoprofiles_genewise	CDS	17010622	17010801	.	-	.	phase "."; gene_id "SelJ.11.selenocysteine"; transcript_id "SelJ.11.selenocysteine"; Reference "SelJ.11.selenocysteine.xiphophorus_maculatus.Xiphophorus_maculatus_X_maculatus-5_0-male_dna_toplevel";
21	selenoprofiles_genewise	CDS	17010247	17010345	.	-	.	phase "."; gene_id "SelJ.11.selenocysteine"; transcript_id "SelJ.11.selenocysteine"; Reference "SelJ.11.selenocysteine.xiphophorus_maculatus.Xiphophorus_maculatus_X_maculatus-5_0-male_dna_toplevel";
21	selenoprofiles_genewise	CDS	17008538	17008630	.	-	.	phase "."; gene_id "SelJ.11.selenocysteine"; transcript_id "SelJ.11.selenocysteine"; Reference "SelJ.11.selenocysteine.xiphophorus_maculatus.Xiphophorus_maculatus_X_maculatus-5_0-male_dna_toplevel";
21	selenoprofiles_genewise	CDS	17008275	17008431	.	-	.	phase "."; gene_id "SelJ.11.selenocysteine"; transcript_id "SelJ.11.selenocysteine"; Reference "SelJ.11.selenocysteine.xiphophorus_maculatus.Xiphophorus_maculatus_X_maculatus-5_0-male_dna_toplevel";
21	selenoprofiles_genewise	CDS	17008060	17008175	.	-	.	phase "."; gene_id "SelJ.11.selenocysteine"; transcript_id "SelJ.11.selenocysteine"; Reference "SelJ.11.selenocysteine.xiphophorus_maculatus.Xiphophorus_maculatus_X_maculatus-5_0-male_dna_toplevel";
21	selenoprofiles_genewise	CDS	17007473	17007550	.	-	.	phase "."; gene_id "SelJ.11.selenocysteine"; transcript_id "SelJ.11.selenocysteine"; Reference "SelJ.11.selenocysteine.xiphophorus_maculatus.Xiphophorus_maculatus_X_maculatus-5_0-male_dna_toplevel";
21	selenoprofiles_genewise	CDS	17007020	17007159	.	-	.	phase "."; gene_id "SelJ.11.selenocysteine"; transcript_id "SelJ.11.selenocysteine"; Reference "SelJ.11.selenocysteine.xiphophorus_maculatus.Xiphophorus_maculatus_X_maculatus-5_0-male_dna_toplevel";
21	selenoprofiles_genewise	CDS	17005924	17006028	.	-	.	phase "."; gene_id "SelJ.11.selenocysteine"; transcript_id "SelJ.11.selenocysteine"; Reference "SelJ.11.selenocysteine.xiphophorus_maculatus.Xiphophorus_maculatus_X_maculatus-5_0-male_dna_toplevel";
21	selenoprofiles_secposition	Selenocysteine	17007474	17007476	.	-	.	phase "."; gene_id "Sec1:SelJ.11.selenocysteine"; transcript_id "Sec1:SelJ.11.selenocysteine"; Reference "SelJ.11.selenocysteine.xiphophorus_maculatus.Xiphophorus_maculatus_X_maculatus-5_0-male_dna_toplevel";
1	selenoprofiles_genewise	CDS	9755420	9755532	.	+	.	phase "."; gene_id "SelK.1.selenocysteine"; transcript_id "SelK.1.selenocysteine"; Reference "SelK.1.selenocysteine.xiphophorus_maculatus.Xiphophorus_maculatus_X_maculatus-5_0-male_dna_toplevel";
1	selenoprofiles_genewise	CDS	9756223	9756297	.	+	.	phase "."; gene_id "SelK.1.selenocysteine"; transcript_id "SelK.1.selenocysteine"; Reference "SelK.1.selenocysteine.xiphophorus_maculatus.Xiphophorus_maculatus_X_maculatus-5_0-male_dna_toplevel";
1	selenoprofiles_genewise	CDS	9756526	9756625	.	+	.	phase "."; gene_id "SelK.1.selenocysteine"; transcript_id "SelK.1.selenocysteine"; Reference "SelK.1.selenocysteine.xiphophorus_maculatus.Xiphophorus_maculatus_X_maculatus-5_0-male_dna_toplevel";
1	selenoprofiles_secposition	Selenocysteine	9756614	9756616	.	+	.	phase "."; gene_id "Sec2:SelK.1.selenocysteine"; transcript_id "Sec2:SelK.1.selenocysteine"; Reference "SelK.1.selenocysteine.xiphophorus_maculatus.Xiphophorus_maculatus_X_maculatus-5_0-male_dna_toplevel";
15	selenoprofiles_genewise	CDS	1478732	1478837	.	+	.	phase "."; gene_id "SelL.4.selenocysteine"; transcript_id "SelL.4.selenocysteine"; Reference "SelL.4.selenocysteine.xiphophorus_maculatus.Xiphophorus_maculatus_X_maculatus-5_0-male_dna_toplevel";
15	selenoprofiles_genewise	CDS	1479218	1479296	.	+	.	phase "."; gene_id "SelL.4.selenocysteine"; transcript_id "SelL.4.selenocysteine"; Reference "SelL.4.selenocysteine.xiphophorus_maculatus.Xiphophorus_maculatus_X_maculatus-5_0-male_dna_toplevel";
15	selenoprofiles_genewise	CDS	1479388	1479441	.	+	.	phase "."; gene_id "SelL.4.selenocysteine"; transcript_id "SelL.4.selenocysteine"; Reference "SelL.4.selenocysteine.xiphophorus_maculatus.Xiphophorus_maculatus_X_maculatus-5_0-male_dna_toplevel";
15	selenoprofiles_genewise	CDS	1479611	1479656	.	+	.	phase "."; gene_id "SelL.4.selenocysteine"; transcript_id "SelL.4.selenocysteine"; Reference "SelL.4.selenocysteine.xiphophorus_maculatus.Xiphophorus_maculatus_X_maculatus-5_0-male_dna_toplevel";
15	selenoprofiles_genewise	CDS	1480421	1480566	.	+	.	phase "."; gene_id "SelL.4.selenocysteine"; transcript_id "SelL.4.selenocysteine"; Reference "SelL.4.selenocysteine.xiphophorus_maculatus.Xiphophorus_maculatus_X_maculatus-5_0-male_dna_toplevel";
15	selenoprofiles_genewise	CDS	1480640	1480745	.	+	.	phase "."; gene_id "SelL.4.selenocysteine"; transcript_id "SelL.4.selenocysteine"; Reference "SelL.4.selenocysteine.xiphophorus_maculatus.Xiphophorus_maculatus_X_maculatus-5_0-male_dna_toplevel";
15	selenoprofiles_genewise	CDS	1480880	1481002	.	+	.	phase "."; gene_id "SelL.4.selenocysteine"; transcript_id "SelL.4.selenocysteine"; Reference "SelL.4.selenocysteine.xiphophorus_maculatus.Xiphophorus_maculatus_X_maculatus-5_0-male_dna_toplevel";
15	selenoprofiles_genewise	CDS	1481265	1481402	.	+	.	phase "."; gene_id "SelL.4.selenocysteine"; transcript_id "SelL.4.selenocysteine"; Reference "SelL.4.selenocysteine.xiphophorus_maculatus.Xiphophorus_maculatus_X_maculatus-5_0-male_dna_toplevel";
15	selenoprofiles_genewise	CDS	1483836	1483991	.	+	.	phase "."; gene_id "SelL.4.selenocysteine"; transcript_id "SelL.4.selenocysteine"; Reference "SelL.4.selenocysteine.xiphophorus_maculatus.Xiphophorus_maculatus_X_maculatus-5_0-male_dna_toplevel";
15	selenoprofiles_secposition	Selenocysteine	1480710	1480712	.	+	.	phase "."; gene_id "Sec2:SelL.4.selenocysteine"; transcript_id "Sec2:SelL.4.selenocysteine"; Reference "SelL.4.selenocysteine.xiphophorus_maculatus.Xiphophorus_maculatus_X_maculatus-5_0-male_dna_toplevel";
12	selenoprofiles_genewise	CDS	17245741	17245872	.	-	.	phase "."; gene_id "SelM.2.selenocysteine"; transcript_id "SelM.2.selenocysteine"; Reference "SelM.2.selenocysteine.xiphophorus_maculatus.Xiphophorus_maculatus_X_maculatus-5_0-male_dna_toplevel";
12	selenoprofiles_genewise	CDS	17244959	17244994	.	-	.	phase "."; gene_id "SelM.2.selenocysteine"; transcript_id "SelM.2.selenocysteine"; Reference "SelM.2.selenocysteine.xiphophorus_maculatus.Xiphophorus_maculatus_X_maculatus-5_0-male_dna_toplevel";
12	selenoprofiles_genewise	CDS	17244751	17244785	.	-	.	phase "."; gene_id "SelM.2.selenocysteine"; transcript_id "SelM.2.selenocysteine"; Reference "SelM.2.selenocysteine.xiphophorus_maculatus.Xiphophorus_maculatus_X_maculatus-5_0-male_dna_toplevel";
12	selenoprofiles_genewise	CDS	17244593	17244671	.	-	.	phase "."; gene_id "SelM.2.selenocysteine"; transcript_id "SelM.2.selenocysteine"; Reference "SelM.2.selenocysteine.xiphophorus_maculatus.Xiphophorus_maculatus_X_maculatus-5_0-male_dna_toplevel";
12	selenoprofiles_genewise	CDS	17240020	17240250	.	-	.	phase "."; gene_id "SelM.2.selenocysteine"; transcript_id "SelM.2.selenocysteine"; Reference "SelM.2.selenocysteine.xiphophorus_maculatus.Xiphophorus_maculatus_X_maculatus-5_0-male_dna_toplevel";
12	selenoprofiles_secposition	Selenocysteine	17244980	17244982	.	-	.	phase "."; gene_id "Sec1:SelM.2.selenocysteine"; transcript_id "Sec1:SelM.2.selenocysteine"; Reference "SelM.2.selenocysteine.xiphophorus_maculatus.Xiphophorus_maculatus_X_maculatus-5_0-male_dna_toplevel";
19	selenoprofiles_genewise	CDS	3174619	3174804	.	-	.	phase "."; gene_id "SelN.5.selenocysteine"; transcript_id "SelN.5.selenocysteine"; Reference "SelN.5.selenocysteine.xiphophorus_maculatus.Xiphophorus_maculatus_X_maculatus-5_0-male_dna_toplevel";
19	selenoprofiles_genewise	CDS	3173125	3173242	.	-	.	phase "."; gene_id "SelN.5.selenocysteine"; transcript_id "SelN.5.selenocysteine"; Reference "SelN.5.selenocysteine.xiphophorus_maculatus.Xiphophorus_maculatus_X_maculatus-5_0-male_dna_toplevel";
19	selenoprofiles_genewise	CDS	3172383	3172513	.	-	.	phase "."; gene_id "SelN.5.selenocysteine"; transcript_id "SelN.5.selenocysteine"; Reference "SelN.5.selenocysteine.xiphophorus_maculatus.Xiphophorus_maculatus_X_maculatus-5_0-male_dna_toplevel";
19	selenoprofiles_genewise	CDS	3172101	3172313	.	-	.	phase "."; gene_id "SelN.5.selenocysteine"; transcript_id "SelN.5.selenocysteine"; Reference "SelN.5.selenocysteine.xiphophorus_maculatus.Xiphophorus_maculatus_X_maculatus-5_0-male_dna_toplevel";
19	selenoprofiles_genewise	CDS	3171899	3172023	.	-	.	phase "."; gene_id "SelN.5.selenocysteine"; transcript_id "SelN.5.selenocysteine"; Reference "SelN.5.selenocysteine.xiphophorus_maculatus.Xiphophorus_maculatus_X_maculatus-5_0-male_dna_toplevel";
19	selenoprofiles_genewise	CDS	3170505	3170642	.	-	.	phase "."; gene_id "SelN.5.selenocysteine"; transcript_id "SelN.5.selenocysteine"; Reference "SelN.5.selenocysteine.xiphophorus_maculatus.Xiphophorus_maculatus_X_maculatus-5_0-male_dna_toplevel";
19	selenoprofiles_genewise	CDS	3169818	3169899	.	-	.	phase "."; gene_id "SelN.5.selenocysteine"; transcript_id "SelN.5.selenocysteine"; Reference "SelN.5.selenocysteine.xiphophorus_maculatus.Xiphophorus_maculatus_X_maculatus-5_0-male_dna_toplevel";
19	selenoprofiles_genewise	CDS	3168655	3168843	.	-	.	phase "."; gene_id "SelN.5.selenocysteine"; transcript_id "SelN.5.selenocysteine"; Reference "SelN.5.selenocysteine.xiphophorus_maculatus.Xiphophorus_maculatus_X_maculatus-5_0-male_dna_toplevel";
19	selenoprofiles_genewise	CDS	3168473	3168578	.	-	.	phase "."; gene_id "SelN.5.selenocysteine"; transcript_id "SelN.5.selenocysteine"; Reference "SelN.5.selenocysteine.xiphophorus_maculatus.Xiphophorus_maculatus_X_maculatus-5_0-male_dna_toplevel";
19	selenoprofiles_genewise	CDS	3167646	3167758	.	-	.	phase "."; gene_id "SelN.5.selenocysteine"; transcript_id "SelN.5.selenocysteine"; Reference "SelN.5.selenocysteine.xiphophorus_maculatus.Xiphophorus_maculatus_X_maculatus-5_0-male_dna_toplevel";
19	selenoprofiles_genewise	CDS	3167460	3167561	.	-	.	phase "."; gene_id "SelN.5.selenocysteine"; transcript_id "SelN.5.selenocysteine"; Reference "SelN.5.selenocysteine.xiphophorus_maculatus.Xiphophorus_maculatus_X_maculatus-5_0-male_dna_toplevel";
19	selenoprofiles_genewise	CDS	3166855	3167022	.	-	.	phase "."; gene_id "SelN.5.selenocysteine"; transcript_id "SelN.5.selenocysteine"; Reference "SelN.5.selenocysteine.xiphophorus_maculatus.Xiphophorus_maculatus_X_maculatus-5_0-male_dna_toplevel";
19	selenoprofiles_secposition	Selenocysteine	3168474	3168476	.	-	.	phase "."; gene_id "Sec1:SelN.5.selenocysteine"; transcript_id "Sec1:SelN.5.selenocysteine"; Reference "SelN.5.selenocysteine.xiphophorus_maculatus.Xiphophorus_maculatus_X_maculatus-5_0-male_dna_toplevel";
2	selenoprofiles_genewise	CDS	17213488	17214041	.	+	.	phase "."; gene_id "SelO.5.selenocysteine"; transcript_id "SelO.5.selenocysteine"; Reference "SelO.5.selenocysteine.xiphophorus_maculatus.Xiphophorus_maculatus_X_maculatus-5_0-male_dna_toplevel";
2	selenoprofiles_genewise	CDS	17214198	17214401	.	+	.	phase "."; gene_id "SelO.5.selenocysteine"; transcript_id "SelO.5.selenocysteine"; Reference "SelO.5.selenocysteine.xiphophorus_maculatus.Xiphophorus_maculatus_X_maculatus-5_0-male_dna_toplevel";
2	selenoprofiles_genewise	CDS	17214487	17214664	.	+	.	phase "."; gene_id "SelO.5.selenocysteine"; transcript_id "SelO.5.selenocysteine"; Reference "SelO.5.selenocysteine.xiphophorus_maculatus.Xiphophorus_maculatus_X_maculatus-5_0-male_dna_toplevel";
2	selenoprofiles_genewise	CDS	17214984	17215114	.	+	.	phase "."; gene_id "SelO.5.selenocysteine"; transcript_id "SelO.5.selenocysteine"; Reference "SelO.5.selenocysteine.xiphophorus_maculatus.Xiphophorus_maculatus_X_maculatus-5_0-male_dna_toplevel";
2	selenoprofiles_genewise	CDS	17215952	17216229	.	+	.	phase "."; gene_id "SelO.5.selenocysteine"; transcript_id "SelO.5.selenocysteine"; Reference "SelO.5.selenocysteine.xiphophorus_maculatus.Xiphophorus_maculatus_X_maculatus-5_0-male_dna_toplevel";
2	selenoprofiles_genewise	CDS	17216306	17216474	.	+	.	phase "."; gene_id "SelO.5.selenocysteine"; transcript_id "SelO.5.selenocysteine"; Reference "SelO.5.selenocysteine.xiphophorus_maculatus.Xiphophorus_maculatus_X_maculatus-5_0-male_dna_toplevel";
2	selenoprofiles_genewise	CDS	17218229	17218414	.	+	.	phase "."; gene_id "SelO.5.selenocysteine"; transcript_id "SelO.5.selenocysteine"; Reference "SelO.5.selenocysteine.xiphophorus_maculatus.Xiphophorus_maculatus_X_maculatus-5_0-male_dna_toplevel";
2	selenoprofiles_genewise	CDS	17218653	17218809	.	+	.	phase "."; gene_id "SelO.5.selenocysteine"; transcript_id "SelO.5.selenocysteine"; Reference "SelO.5.selenocysteine.xiphophorus_maculatus.Xiphophorus_maculatus_X_maculatus-5_0-male_dna_toplevel";
2	selenoprofiles_genewise	CDS	17218899	17219123	.	+	.	phase "."; gene_id "SelO.5.selenocysteine"; transcript_id "SelO.5.selenocysteine"; Reference "SelO.5.selenocysteine.xiphophorus_maculatus.Xiphophorus_maculatus_X_maculatus-5_0-male_dna_toplevel";
2	selenoprofiles_secposition	Selenocysteine	17219112	17219114	.	+	.	phase "."; gene_id "Sec1:SelO.5.selenocysteine"; transcript_id "Sec1:SelO.5.selenocysteine"; Reference "SelO.5.selenocysteine.xiphophorus_maculatus.Xiphophorus_maculatus_X_maculatus-5_0-male_dna_toplevel";
17	selenoprofiles_genewise	CDS	16360451	16360879	.	+	.	phase "."; gene_id "SelO.15.selenocysteine"; transcript_id "SelO.15.selenocysteine"; Reference "SelO.15.selenocysteine.xiphophorus_maculatus.Xiphophorus_maculatus_X_maculatus-5_0-male_dna_toplevel";
17	selenoprofiles_genewise	CDS	16362097	16362299	.	+	.	phase "."; gene_id "SelO.15.selenocysteine"; transcript_id "SelO.15.selenocysteine"; Reference "SelO.15.selenocysteine.xiphophorus_maculatus.Xiphophorus_maculatus_X_maculatus-5_0-male_dna_toplevel";
17	selenoprofiles_genewise	CDS	16362399	16362576	.	+	.	phase "."; gene_id "SelO.15.selenocysteine"; transcript_id "SelO.15.selenocysteine"; Reference "SelO.15.selenocysteine.xiphophorus_maculatus.Xiphophorus_maculatus_X_maculatus-5_0-male_dna_toplevel";
17	selenoprofiles_genewise	CDS	16362647	16362777	.	+	.	phase "."; gene_id "SelO.15.selenocysteine"; transcript_id "SelO.15.selenocysteine"; Reference "SelO.15.selenocysteine.xiphophorus_maculatus.Xiphophorus_maculatus_X_maculatus-5_0-male_dna_toplevel";
17	selenoprofiles_genewise	CDS	16363206	16363483	.	+	.	phase "."; gene_id "SelO.15.selenocysteine"; transcript_id "SelO.15.selenocysteine"; Reference "SelO.15.selenocysteine.xiphophorus_maculatus.Xiphophorus_maculatus_X_maculatus-5_0-male_dna_toplevel";
17	selenoprofiles_genewise	CDS	16363572	16363734	.	+	.	phase "."; gene_id "SelO.15.selenocysteine"; transcript_id "SelO.15.selenocysteine"; Reference "SelO.15.selenocysteine.xiphophorus_maculatus.Xiphophorus_maculatus_X_maculatus-5_0-male_dna_toplevel";
17	selenoprofiles_genewise	CDS	16365170	16365355	.	+	.	phase "."; gene_id "SelO.15.selenocysteine"; transcript_id "SelO.15.selenocysteine"; Reference "SelO.15.selenocysteine.xiphophorus_maculatus.Xiphophorus_maculatus_X_maculatus-5_0-male_dna_toplevel";
17	selenoprofiles_genewise	CDS	16365532	16365688	.	+	.	phase "."; gene_id "SelO.15.selenocysteine"; transcript_id "SelO.15.selenocysteine"; Reference "SelO.15.selenocysteine.xiphophorus_maculatus.Xiphophorus_maculatus_X_maculatus-5_0-male_dna_toplevel";
17	selenoprofiles_genewise	CDS	16365977	16366138	.	+	.	phase "."; gene_id "SelO.15.selenocysteine"; transcript_id "SelO.15.selenocysteine"; Reference "SelO.15.selenocysteine.xiphophorus_maculatus.Xiphophorus_maculatus_X_maculatus-5_0-male_dna_toplevel";
17	selenoprofiles_secposition	Selenocysteine	16366127	16366129	.	+	.	phase "."; gene_id "Sec1:SelO.15.selenocysteine"; transcript_id "Sec1:SelO.15.selenocysteine"; Reference "SelO.15.selenocysteine.xiphophorus_maculatus.Xiphophorus_maculatus_X_maculatus-5_0-male_dna_toplevel";
12	selenoprofiles_genewise	CDS	13700766	13700968	.	-	.	phase "."; gene_id "SelP.1.selenocysteine"; transcript_id "SelP.1.selenocysteine"; Reference "SelP.1.selenocysteine.xiphophorus_maculatus.Xiphophorus_maculatus_X_maculatus-5_0-male_dna_toplevel";
12	selenoprofiles_genewise	CDS	13699801	13700013	.	-	.	phase "."; gene_id "SelP.1.selenocysteine"; transcript_id "SelP.1.selenocysteine"; Reference "SelP.1.selenocysteine.xiphophorus_maculatus.Xiphophorus_maculatus_X_maculatus-5_0-male_dna_toplevel";
12	selenoprofiles_genewise	CDS	13699569	13699686	.	-	.	phase "."; gene_id "SelP.1.selenocysteine"; transcript_id "SelP.1.selenocysteine"; Reference "SelP.1.selenocysteine.xiphophorus_maculatus.Xiphophorus_maculatus_X_maculatus-5_0-male_dna_toplevel";
12	selenoprofiles_genewise	CDS	13699090	13699476	.	-	.	phase "."; gene_id "SelP.1.selenocysteine"; transcript_id "SelP.1.selenocysteine"; Reference "SelP.1.selenocysteine.xiphophorus_maculatus.Xiphophorus_maculatus_X_maculatus-5_0-male_dna_toplevel";
12	selenoprofiles_secposition	Selenocysteine	13700792	13700794	.	-	.	phase "."; gene_id "Sec1:SelP.1.selenocysteine"; transcript_id "Sec1:SelP.1.selenocysteine"; Reference "SelP.1.selenocysteine.xiphophorus_maculatus.Xiphophorus_maculatus_X_maculatus-5_0-male_dna_toplevel";
6	selenoprofiles_genewise	CDS	7159057	7159328	.	-	.	phase "."; gene_id "SelP.3.selenocysteine"; transcript_id "SelP.3.selenocysteine"; Reference "SelP.3.selenocysteine.xiphophorus_maculatus.Xiphophorus_maculatus_X_maculatus-5_0-male_dna_toplevel";
6	selenoprofiles_genewise	CDS	7158146	7158358	.	-	.	phase "."; gene_id "SelP.3.selenocysteine"; transcript_id "SelP.3.selenocysteine"; Reference "SelP.3.selenocysteine.xiphophorus_maculatus.Xiphophorus_maculatus_X_maculatus-5_0-male_dna_toplevel";
6	selenoprofiles_genewise	CDS	7157852	7158059	.	-	.	phase "."; gene_id "SelP.3.selenocysteine"; transcript_id "SelP.3.selenocysteine"; Reference "SelP.3.selenocysteine.xiphophorus_maculatus.Xiphophorus_maculatus_X_maculatus-5_0-male_dna_toplevel";
6	selenoprofiles_secposition	Selenocysteine	7159083	7159085	.	-	.	phase "."; gene_id "Sec1:SelP.3.selenocysteine"; transcript_id "Sec1:SelP.3.selenocysteine"; Reference "SelP.3.selenocysteine.xiphophorus_maculatus.Xiphophorus_maculatus_X_maculatus-5_0-male_dna_toplevel";
10	selenoprofiles_exonerate	CDS	813002	813499	.	+	.	phase "."; gene_id "SelR.4.selenocysteine"; transcript_id "SelR.4.selenocysteine"; Reference "SelR.4.selenocysteine.xiphophorus_maculatus.Xiphophorus_maculatus_X_maculatus-5_0-male_dna_toplevel";
10	selenoprofiles_exonerate	CDS	813574	813697	.	+	.	phase "."; gene_id "SelR.4.selenocysteine"; transcript_id "SelR.4.selenocysteine"; Reference "SelR.4.selenocysteine.xiphophorus_maculatus.Xiphophorus_maculatus_X_maculatus-5_0-male_dna_toplevel";
10	selenoprofiles_exonerate	CDS	933721	933797	.	+	.	phase "."; gene_id "SelR.4.selenocysteine"; transcript_id "SelR.4.selenocysteine"; Reference "SelR.4.selenocysteine.xiphophorus_maculatus.Xiphophorus_maculatus_X_maculatus-5_0-male_dna_toplevel";
10	selenoprofiles_secposition	Selenocysteine	813652	813654	.	+	.	phase "."; gene_id "Sec1:SelR.4.selenocysteine"; transcript_id "Sec1:SelR.4.selenocysteine"; Reference "SelR.4.selenocysteine.xiphophorus_maculatus.Xiphophorus_maculatus_X_maculatus-5_0-male_dna_toplevel";
16	selenoprofiles_genewise	CDS	13901602	13901656	.	-	.	phase "."; gene_id "SelR.6.selenocysteine"; transcript_id "SelR.6.selenocysteine"; Reference "SelR.6.selenocysteine.xiphophorus_maculatus.Xiphophorus_maculatus_X_maculatus-5_0-male_dna_toplevel";
16	selenoprofiles_genewise	CDS	13900083	13900225	.	-	.	phase "."; gene_id "SelR.6.selenocysteine"; transcript_id "SelR.6.selenocysteine"; Reference "SelR.6.selenocysteine.xiphophorus_maculatus.Xiphophorus_maculatus_X_maculatus-5_0-male_dna_toplevel";
16	selenoprofiles_genewise	CDS	13899841	13899966	.	-	.	phase "."; gene_id "SelR.6.selenocysteine"; transcript_id "SelR.6.selenocysteine"; Reference "SelR.6.selenocysteine.xiphophorus_maculatus.Xiphophorus_maculatus_X_maculatus-5_0-male_dna_toplevel";
16	selenoprofiles_secposition	Selenocysteine	13899886	13899888	.	-	.	phase "."; gene_id "Sec1:SelR.6.selenocysteine"; transcript_id "Sec1:SelR.6.selenocysteine"; Reference "SelR.6.selenocysteine.xiphophorus_maculatus.Xiphophorus_maculatus_X_maculatus-5_0-male_dna_toplevel";
4	selenoprofiles_genewise	CDS	33484153	33484285	.	-	.	phase "."; gene_id "SelS.1.selenocysteine"; transcript_id "SelS.1.selenocysteine"; Reference "SelS.1.selenocysteine.xiphophorus_maculatus.Xiphophorus_maculatus_X_maculatus-5_0-male_dna_toplevel";
4	selenoprofiles_genewise	CDS	33482966	33483072	.	-	.	phase "."; gene_id "SelS.1.selenocysteine"; transcript_id "SelS.1.selenocysteine"; Reference "SelS.1.selenocysteine.xiphophorus_maculatus.Xiphophorus_maculatus_X_maculatus-5_0-male_dna_toplevel";
4	selenoprofiles_genewise	CDS	33482809	33482895	.	-	.	phase "."; gene_id "SelS.1.selenocysteine"; transcript_id "SelS.1.selenocysteine"; Reference "SelS.1.selenocysteine.xiphophorus_maculatus.Xiphophorus_maculatus_X_maculatus-5_0-male_dna_toplevel";
4	selenoprofiles_genewise	CDS	33482576	33482648	.	-	.	phase "."; gene_id "SelS.1.selenocysteine"; transcript_id "SelS.1.selenocysteine"; Reference "SelS.1.selenocysteine.xiphophorus_maculatus.Xiphophorus_maculatus_X_maculatus-5_0-male_dna_toplevel";
4	selenoprofiles_genewise	CDS	33481675	33481757	.	-	.	phase "."; gene_id "SelS.1.selenocysteine"; transcript_id "SelS.1.selenocysteine"; Reference "SelS.1.selenocysteine.xiphophorus_maculatus.Xiphophorus_maculatus_X_maculatus-5_0-male_dna_toplevel";
4	selenoprofiles_secposition	Selenocysteine	33481681	33481683	.	-	.	phase "."; gene_id "Sec1:SelS.1.selenocysteine"; transcript_id "Sec1:SelS.1.selenocysteine"; Reference "SelS.1.selenocysteine.xiphophorus_maculatus.Xiphophorus_maculatus_X_maculatus-5_0-male_dna_toplevel";
20	selenoprofiles_genewise	CDS	2419123	2419239	.	-	.	phase "."; gene_id "TR.8.selenocysteine"; transcript_id "TR.8.selenocysteine"; Reference "TR.8.selenocysteine.xiphophorus_maculatus.Xiphophorus_maculatus_X_maculatus-5_0-male_dna_toplevel";
20	selenoprofiles_genewise	CDS	2416042	2416102	.	-	.	phase "."; gene_id "TR.8.selenocysteine"; transcript_id "TR.8.selenocysteine"; Reference "TR.8.selenocysteine.xiphophorus_maculatus.Xiphophorus_maculatus_X_maculatus-5_0-male_dna_toplevel";
20	selenoprofiles_genewise	CDS	2414324	2414433	.	-	.	phase "."; gene_id "TR.8.selenocysteine"; transcript_id "TR.8.selenocysteine"; Reference "TR.8.selenocysteine.xiphophorus_maculatus.Xiphophorus_maculatus_X_maculatus-5_0-male_dna_toplevel";
20	selenoprofiles_genewise	CDS	2412801	2412908	.	-	.	phase "."; gene_id "TR.8.selenocysteine"; transcript_id "TR.8.selenocysteine"; Reference "TR.8.selenocysteine.xiphophorus_maculatus.Xiphophorus_maculatus_X_maculatus-5_0-male_dna_toplevel";
20	selenoprofiles_genewise	CDS	2412558	2412630	.	-	.	phase "."; gene_id "TR.8.selenocysteine"; transcript_id "TR.8.selenocysteine"; Reference "TR.8.selenocysteine.xiphophorus_maculatus.Xiphophorus_maculatus_X_maculatus-5_0-male_dna_toplevel";
20	selenoprofiles_genewise	CDS	2412356	2412475	.	-	.	phase "."; gene_id "TR.8.selenocysteine"; transcript_id "TR.8.selenocysteine"; Reference "TR.8.selenocysteine.xiphophorus_maculatus.Xiphophorus_maculatus_X_maculatus-5_0-male_dna_toplevel";
20	selenoprofiles_genewise	CDS	2412127	2412269	.	-	.	phase "."; gene_id "TR.8.selenocysteine"; transcript_id "TR.8.selenocysteine"; Reference "TR.8.selenocysteine.xiphophorus_maculatus.Xiphophorus_maculatus_X_maculatus-5_0-male_dna_toplevel";
20	selenoprofiles_genewise	CDS	2411631	2411746	.	-	.	phase "."; gene_id "TR.8.selenocysteine"; transcript_id "TR.8.selenocysteine"; Reference "TR.8.selenocysteine.xiphophorus_maculatus.Xiphophorus_maculatus_X_maculatus-5_0-male_dna_toplevel";
20	selenoprofiles_genewise	CDS	2409798	2410023	.	-	.	phase "."; gene_id "TR.8.selenocysteine"; transcript_id "TR.8.selenocysteine"; Reference "TR.8.selenocysteine.xiphophorus_maculatus.Xiphophorus_maculatus_X_maculatus-5_0-male_dna_toplevel";
20	selenoprofiles_genewise	CDS	2409511	2409603	.	-	.	phase "."; gene_id "TR.8.selenocysteine"; transcript_id "TR.8.selenocysteine"; Reference "TR.8.selenocysteine.xiphophorus_maculatus.Xiphophorus_maculatus_X_maculatus-5_0-male_dna_toplevel";
20	selenoprofiles_genewise	CDS	2409072	2409148	.	-	.	phase "."; gene_id "TR.8.selenocysteine"; transcript_id "TR.8.selenocysteine"; Reference "TR.8.selenocysteine.xiphophorus_maculatus.Xiphophorus_maculatus_X_maculatus-5_0-male_dna_toplevel";
20	selenoprofiles_genewise	CDS	2407445	2407601	.	-	.	phase "."; gene_id "TR.8.selenocysteine"; transcript_id "TR.8.selenocysteine"; Reference "TR.8.selenocysteine.xiphophorus_maculatus.Xiphophorus_maculatus_X_maculatus-5_0-male_dna_toplevel";
20	selenoprofiles_genewise	CDS	2407247	2407354	.	-	.	phase "."; gene_id "TR.8.selenocysteine"; transcript_id "TR.8.selenocysteine"; Reference "TR.8.selenocysteine.xiphophorus_maculatus.Xiphophorus_maculatus_X_maculatus-5_0-male_dna_toplevel";
20	selenoprofiles_genewise	CDS	2405977	2406285	.	-	.	phase "."; gene_id "TR.8.selenocysteine"; transcript_id "TR.8.selenocysteine"; Reference "TR.8.selenocysteine.xiphophorus_maculatus.Xiphophorus_maculatus_X_maculatus-5_0-male_dna_toplevel";
20	selenoprofiles_genewise	CDS	2404683	2404751	.	-	.	phase "."; gene_id "TR.8.selenocysteine"; transcript_id "TR.8.selenocysteine"; Reference "TR.8.selenocysteine.xiphophorus_maculatus.Xiphophorus_maculatus_X_maculatus-5_0-male_dna_toplevel";
20	selenoprofiles_secposition	Selenocysteine	2404689	2404691	.	-	.	phase "."; gene_id "Sec1:TR.8.selenocysteine"; transcript_id "Sec1:TR.8.selenocysteine"; Reference "TR.8.selenocysteine.xiphophorus_maculatus.Xiphophorus_maculatus_X_maculatus-5_0-male_dna_toplevel";
12	selenoprofiles_genewise	CDS	28672676	28672781	.	+	.	phase "."; gene_id "TR.16.selenocysteine"; transcript_id "TR.16.selenocysteine"; Reference "TR.16.selenocysteine.xiphophorus_maculatus.Xiphophorus_maculatus_X_maculatus-5_0-male_dna_toplevel";
12	selenoprofiles_genewise	CDS	28672855	28672911	.	+	.	phase "."; gene_id "TR.16.selenocysteine"; transcript_id "TR.16.selenocysteine"; Reference "TR.16.selenocysteine.xiphophorus_maculatus.Xiphophorus_maculatus_X_maculatus-5_0-male_dna_toplevel";
12	selenoprofiles_genewise	CDS	28672991	28673136	.	+	.	phase "."; gene_id "TR.16.selenocysteine"; transcript_id "TR.16.selenocysteine"; Reference "TR.16.selenocysteine.xiphophorus_maculatus.Xiphophorus_maculatus_X_maculatus-5_0-male_dna_toplevel";
12	selenoprofiles_genewise	CDS	28673570	28673643	.	+	.	phase "."; gene_id "TR.16.selenocysteine"; transcript_id "TR.16.selenocysteine"; Reference "TR.16.selenocysteine.xiphophorus_maculatus.Xiphophorus_maculatus_X_maculatus-5_0-male_dna_toplevel";
12	selenoprofiles_genewise	CDS	28675334	28675412	.	+	.	phase "."; gene_id "TR.16.selenocysteine"; transcript_id "TR.16.selenocysteine"; Reference "TR.16.selenocysteine.xiphophorus_maculatus.Xiphophorus_maculatus_X_maculatus-5_0-male_dna_toplevel";
12	selenoprofiles_genewise	CDS	28676207	28676269	.	+	.	phase "."; gene_id "TR.16.selenocysteine"; transcript_id "TR.16.selenocysteine"; Reference "TR.16.selenocysteine.xiphophorus_maculatus.Xiphophorus_maculatus_X_maculatus-5_0-male_dna_toplevel";
12	selenoprofiles_genewise	CDS	28676896	28676966	.	+	.	phase "."; gene_id "TR.16.selenocysteine"; transcript_id "TR.16.selenocysteine"; Reference "TR.16.selenocysteine.xiphophorus_maculatus.Xiphophorus_maculatus_X_maculatus-5_0-male_dna_toplevel";
12	selenoprofiles_genewise	CDS	28682322	28682445	.	+	.	phase "."; gene_id "TR.16.selenocysteine"; transcript_id "TR.16.selenocysteine"; Reference "TR.16.selenocysteine.xiphophorus_maculatus.Xiphophorus_maculatus_X_maculatus-5_0-male_dna_toplevel";
12	selenoprofiles_genewise	CDS	28682545	28682723	.	+	.	phase "."; gene_id "TR.16.selenocysteine"; transcript_id "TR.16.selenocysteine"; Reference "TR.16.selenocysteine.xiphophorus_maculatus.Xiphophorus_maculatus_X_maculatus-5_0-male_dna_toplevel";
12	selenoprofiles_genewise	CDS	28689272	28689404	.	+	.	phase "."; gene_id "TR.16.selenocysteine"; transcript_id "TR.16.selenocysteine"; Reference "TR.16.selenocysteine.xiphophorus_maculatus.Xiphophorus_maculatus_X_maculatus-5_0-male_dna_toplevel";
12	selenoprofiles_genewise	CDS	28693785	28693880	.	+	.	phase "."; gene_id "TR.16.selenocysteine"; transcript_id "TR.16.selenocysteine"; Reference "TR.16.selenocysteine.xiphophorus_maculatus.Xiphophorus_maculatus_X_maculatus-5_0-male_dna_toplevel";
12	selenoprofiles_genewise	CDS	28694457	28694549	.	+	.	phase "."; gene_id "TR.16.selenocysteine"; transcript_id "TR.16.selenocysteine"; Reference "TR.16.selenocysteine.xiphophorus_maculatus.Xiphophorus_maculatus_X_maculatus-5_0-male_dna_toplevel";
12	selenoprofiles_genewise	CDS	28697056	28697127	.	+	.	phase "."; gene_id "TR.16.selenocysteine"; transcript_id "TR.16.selenocysteine"; Reference "TR.16.selenocysteine.xiphophorus_maculatus.Xiphophorus_maculatus_X_maculatus-5_0-male_dna_toplevel";
12	selenoprofiles_genewise	CDS	28698429	28698526	.	+	.	phase "."; gene_id "TR.16.selenocysteine"; transcript_id "TR.16.selenocysteine"; Reference "TR.16.selenocysteine.xiphophorus_maculatus.Xiphophorus_maculatus_X_maculatus-5_0-male_dna_toplevel";
12	selenoprofiles_genewise	CDS	28699591	28699720	.	+	.	phase "."; gene_id "TR.16.selenocysteine"; transcript_id "TR.16.selenocysteine"; Reference "TR.16.selenocysteine.xiphophorus_maculatus.Xiphophorus_maculatus_X_maculatus-5_0-male_dna_toplevel";
12	selenoprofiles_secposition	Selenocysteine	28699712	28699714	.	+	.	phase "."; gene_id "Sec1:TR.16.selenocysteine"; transcript_id "Sec1:TR.16.selenocysteine"; Reference "TR.16.selenocysteine.xiphophorus_maculatus.Xiphophorus_maculatus_X_maculatus-5_0-male_dna_toplevel";
23	selenoprofiles_exonerate	CDS	550552	550736	.	+	.	phase "."; gene_id "SelT.2.selenocysteine"; transcript_id "SelT.2.selenocysteine"; Reference "SelT.2.selenocysteine.xiphophorus_maculatus.Xiphophorus_maculatus_X_maculatus-5_0-male_dna_toplevel";
23	selenoprofiles_exonerate	CDS	552375	552485	.	+	.	phase "."; gene_id "SelT.2.selenocysteine"; transcript_id "SelT.2.selenocysteine"; Reference "SelT.2.selenocysteine.xiphophorus_maculatus.Xiphophorus_maculatus_X_maculatus-5_0-male_dna_toplevel";
23	selenoprofiles_exonerate	CDS	552566	552692	.	+	.	phase "."; gene_id "SelT.2.selenocysteine"; transcript_id "SelT.2.selenocysteine"; Reference "SelT.2.selenocysteine.xiphophorus_maculatus.Xiphophorus_maculatus_X_maculatus-5_0-male_dna_toplevel";
23	selenoprofiles_exonerate	CDS	552756	552843	.	+	.	phase "."; gene_id "SelT.2.selenocysteine"; transcript_id "SelT.2.selenocysteine"; Reference "SelT.2.selenocysteine.xiphophorus_maculatus.Xiphophorus_maculatus_X_maculatus-5_0-male_dna_toplevel";
23	selenoprofiles_exonerate	CDS	552906	553027	.	+	.	phase "."; gene_id "SelT.2.selenocysteine"; transcript_id "SelT.2.selenocysteine"; Reference "SelT.2.selenocysteine.xiphophorus_maculatus.Xiphophorus_maculatus_X_maculatus-5_0-male_dna_toplevel";
23	selenoprofiles_secposition	Selenocysteine	552382	552384	.	+	.	phase "."; gene_id "Sec1:SelT.2.selenocysteine"; transcript_id "Sec1:SelT.2.selenocysteine"; Reference "SelT.2.selenocysteine.xiphophorus_maculatus.Xiphophorus_maculatus_X_maculatus-5_0-male_dna_toplevel";
6	selenoprofiles_genewise	CDS	14040342	14040481	.	-	.	phase "."; gene_id "SelT.5.selenocysteine"; transcript_id "SelT.5.selenocysteine"; Reference "SelT.5.selenocysteine.xiphophorus_maculatus.Xiphophorus_maculatus_X_maculatus-5_0-male_dna_toplevel";
6	selenoprofiles_genewise	CDS	14038394	14038504	.	-	.	phase "."; gene_id "SelT.5.selenocysteine"; transcript_id "SelT.5.selenocysteine"; Reference "SelT.5.selenocysteine.xiphophorus_maculatus.Xiphophorus_maculatus_X_maculatus-5_0-male_dna_toplevel";
6	selenoprofiles_genewise	CDS	14036260	14036386	.	-	.	phase "."; gene_id "SelT.5.selenocysteine"; transcript_id "SelT.5.selenocysteine"; Reference "SelT.5.selenocysteine.xiphophorus_maculatus.Xiphophorus_maculatus_X_maculatus-5_0-male_dna_toplevel";
6	selenoprofiles_genewise	CDS	14035386	14035473	.	-	.	phase "."; gene_id "SelT.5.selenocysteine"; transcript_id "SelT.5.selenocysteine"; Reference "SelT.5.selenocysteine.xiphophorus_maculatus.Xiphophorus_maculatus_X_maculatus-5_0-male_dna_toplevel";
6	selenoprofiles_genewise	CDS	14035056	14035180	.	-	.	phase "."; gene_id "SelT.5.selenocysteine"; transcript_id "SelT.5.selenocysteine"; Reference "SelT.5.selenocysteine.xiphophorus_maculatus.Xiphophorus_maculatus_X_maculatus-5_0-male_dna_toplevel";
6	selenoprofiles_secposition	Selenocysteine	14038495	14038497	.	-	.	phase "."; gene_id "Sec1:SelT.5.selenocysteine"; transcript_id "Sec1:SelT.5.selenocysteine"; Reference "SelT.5.selenocysteine.xiphophorus_maculatus.Xiphophorus_maculatus_X_maculatus-5_0-male_dna_toplevel";
16	selenoprofiles_genewise	CDS	5199151	5199280	.	+	.	phase "."; gene_id "SelW.2.selenocysteine"; transcript_id "SelW.2.selenocysteine"; Reference "SelW.2.selenocysteine.xiphophorus_maculatus.Xiphophorus_maculatus_X_maculatus-5_0-male_dna_toplevel";
16	selenoprofiles_genewise	CDS	5199397	5199473	.	+	.	phase "."; gene_id "SelW.2.selenocysteine"; transcript_id "SelW.2.selenocysteine"; Reference "SelW.2.selenocysteine.xiphophorus_maculatus.Xiphophorus_maculatus_X_maculatus-5_0-male_dna_toplevel";
16	selenoprofiles_genewise	CDS	5199557	5199640	.	+	.	phase "."; gene_id "SelW.2.selenocysteine"; transcript_id "SelW.2.selenocysteine"; Reference "SelW.2.selenocysteine.xiphophorus_maculatus.Xiphophorus_maculatus_X_maculatus-5_0-male_dna_toplevel";
16	selenoprofiles_secposition	Selenocysteine	5199190	5199192	.	+	.	phase "."; gene_id "Sec1:SelW.2.selenocysteine"; transcript_id "Sec1:SelW.2.selenocysteine"; Reference "SelW.2.selenocysteine.xiphophorus_maculatus.Xiphophorus_maculatus_X_maculatus-5_0-male_dna_toplevel";
16	selenoprofiles_genewise	CDS	5196949	5197084	.	+	.	phase "."; gene_id "SelW.3.selenocysteine"; transcript_id "SelW.3.selenocysteine"; Reference "SelW.3.selenocysteine.xiphophorus_maculatus.Xiphophorus_maculatus_X_maculatus-5_0-male_dna_toplevel";
16	selenoprofiles_genewise	CDS	5197204	5197280	.	+	.	phase "."; gene_id "SelW.3.selenocysteine"; transcript_id "SelW.3.selenocysteine"; Reference "SelW.3.selenocysteine.xiphophorus_maculatus.Xiphophorus_maculatus_X_maculatus-5_0-male_dna_toplevel";
16	selenoprofiles_genewise	CDS	5197365	5197430	.	+	.	phase "."; gene_id "SelW.3.selenocysteine"; transcript_id "SelW.3.selenocysteine"; Reference "SelW.3.selenocysteine.xiphophorus_maculatus.Xiphophorus_maculatus_X_maculatus-5_0-male_dna_toplevel";
16	selenoprofiles_secposition	Selenocysteine	5196994	5196996	.	+	.	phase "."; gene_id "Sec1:SelW.3.selenocysteine"; transcript_id "Sec1:SelW.3.selenocysteine"; Reference "SelW.3.selenocysteine.xiphophorus_maculatus.Xiphophorus_maculatus_X_maculatus-5_0-male_dna_toplevel";
4	selenoprofiles_genewise	CDS	28129845	28129968	.	-	.	phase "."; gene_id "SelW.5.selenocysteine"; transcript_id "SelW.5.selenocysteine"; Reference "SelW.5.selenocysteine.xiphophorus_maculatus.Xiphophorus_maculatus_X_maculatus-5_0-male_dna_toplevel";
4	selenoprofiles_genewise	CDS	28129510	28129718	.	-	.	phase "."; gene_id "SelW.5.selenocysteine"; transcript_id "SelW.5.selenocysteine"; Reference "SelW.5.selenocysteine.xiphophorus_maculatus.Xiphophorus_maculatus_X_maculatus-5_0-male_dna_toplevel";
4	selenoprofiles_secposition	Selenocysteine	28129930	28129932	.	-	.	phase "."; gene_id "Sec1:SelW.5.selenocysteine"; transcript_id "Sec1:SelW.5.selenocysteine"; Reference "SelW.5.selenocysteine.xiphophorus_maculatus.Xiphophorus_maculatus_X_maculatus-5_0-male_dna_toplevel";
KB913051.1	selenoprofiles_genewise	CDS	8591174	8591998	.	+	.	phase "."; gene_id "DI.1.selenocysteine"; transcript_id "DI.1.selenocysteine"; Reference "DI.1.selenocysteine.zonotrichia_albicollis.Zonotrichia_albicollis_Zonotrichia_albicollis-1_0_1_dna_toplevel";
KB913051.1	selenoprofiles_secposition	Selenocysteine	8591585	8591587	.	+	.	phase "."; gene_id "Sec1:DI.1.selenocysteine"; transcript_id "Sec1:DI.1.selenocysteine"; Reference "DI.1.selenocysteine.zonotrichia_albicollis.Zonotrichia_albicollis_Zonotrichia_albicollis-1_0_1_dna_toplevel";
KB913039.1	selenoprofiles_genewise	CDS	694341	694562	.	+	.	phase "."; gene_id "DI.3.selenocysteine"; transcript_id "DI.3.selenocysteine"; Reference "DI.3.selenocysteine.zonotrichia_albicollis.Zonotrichia_albicollis_Zonotrichia_albicollis-1_0_1_dna_toplevel";
KB913039.1	selenoprofiles_genewise	CDS	705438	706010	.	+	.	phase "."; gene_id "DI.3.selenocysteine"; transcript_id "DI.3.selenocysteine"; Reference "DI.3.selenocysteine.zonotrichia_albicollis.Zonotrichia_albicollis_Zonotrichia_albicollis-1_0_1_dna_toplevel";
KB913039.1	selenoprofiles_secposition	Selenocysteine	705609	705611	.	+	.	phase "."; gene_id "Sec1:DI.3.selenocysteine"; transcript_id "Sec1:DI.3.selenocysteine"; Reference "DI.3.selenocysteine.zonotrichia_albicollis.Zonotrichia_albicollis_Zonotrichia_albicollis-1_0_1_dna_toplevel";
KB913046.1	selenoprofiles_genewise	CDS	14490117	14490525	.	+	.	phase "."; gene_id "DI.4.selenocysteine"; transcript_id "DI.4.selenocysteine"; Reference "DI.4.selenocysteine.zonotrichia_albicollis.Zonotrichia_albicollis_Zonotrichia_albicollis-1_0_1_dna_toplevel";
KB913046.1	selenoprofiles_genewise	CDS	14492026	14492169	.	+	.	phase "."; gene_id "DI.4.selenocysteine"; transcript_id "DI.4.selenocysteine"; Reference "DI.4.selenocysteine.zonotrichia_albicollis.Zonotrichia_albicollis_Zonotrichia_albicollis-1_0_1_dna_toplevel";
KB913046.1	selenoprofiles_genewise	CDS	14493192	14493391	.	+	.	phase "."; gene_id "DI.4.selenocysteine"; transcript_id "DI.4.selenocysteine"; Reference "DI.4.selenocysteine.zonotrichia_albicollis.Zonotrichia_albicollis_Zonotrichia_albicollis-1_0_1_dna_toplevel";
KB913046.1	selenoprofiles_genewise	CDS	14493842	14493907	.	+	.	phase "."; gene_id "DI.4.selenocysteine"; transcript_id "DI.4.selenocysteine"; Reference "DI.4.selenocysteine.zonotrichia_albicollis.Zonotrichia_albicollis_Zonotrichia_albicollis-1_0_1_dna_toplevel";
KB913046.1	selenoprofiles_secposition	Selenocysteine	14492064	14492066	.	+	.	phase "."; gene_id "Sec1:DI.4.selenocysteine"; transcript_id "Sec1:DI.4.selenocysteine"; Reference "DI.4.selenocysteine.zonotrichia_albicollis.Zonotrichia_albicollis_Zonotrichia_albicollis-1_0_1_dna_toplevel";
KB913548.1	selenoprofiles_genewise	CDS	59121	59774	.	+	.	phase "."; gene_id "GPx.1.selenocysteine"; transcript_id "GPx.1.selenocysteine"; Reference "GPx.1.selenocysteine.zonotrichia_albicollis.Zonotrichia_albicollis_Zonotrichia_albicollis-1_0_1_dna_toplevel";
KB913548.1	selenoprofiles_secposition	Selenocysteine	59241	59243	.	+	.	phase "."; gene_id "Sec1:GPx.1.selenocysteine"; transcript_id "Sec1:GPx.1.selenocysteine"; Reference "GPx.1.selenocysteine.zonotrichia_albicollis.Zonotrichia_albicollis_Zonotrichia_albicollis-1_0_1_dna_toplevel";
KB913066.1	selenoprofiles_genewise	CDS	4231683	4232252	.	-	.	phase "."; gene_id "GPx.2.selenocysteine"; transcript_id "GPx.2.selenocysteine"; Reference "GPx.2.selenocysteine.zonotrichia_albicollis.Zonotrichia_albicollis_Zonotrichia_albicollis-1_0_1_dna_toplevel";
KB913066.1	selenoprofiles_genewise	CDS	4231221	4231571	.	-	.	phase "."; gene_id "GPx.2.selenocysteine"; transcript_id "GPx.2.selenocysteine"; Reference "GPx.2.selenocysteine.zonotrichia_albicollis.Zonotrichia_albicollis_Zonotrichia_albicollis-1_0_1_dna_toplevel";
KB913066.1	selenoprofiles_secposition	Selenocysteine	4231788	4231790	.	-	.	phase "."; gene_id "Sec1:GPx.2.selenocysteine"; transcript_id "Sec1:GPx.2.selenocysteine"; Reference "GPx.2.selenocysteine.zonotrichia_albicollis.Zonotrichia_albicollis_Zonotrichia_albicollis-1_0_1_dna_toplevel";
KB913053.1	selenoprofiles_genewise	CDS	7779552	7779984	.	+	.	phase "."; gene_id "GPx.5.selenocysteine"; transcript_id "GPx.5.selenocysteine"; Reference "GPx.5.selenocysteine.zonotrichia_albicollis.Zonotrichia_albicollis_Zonotrichia_albicollis-1_0_1_dna_toplevel";
KB913053.1	selenoprofiles_genewise	CDS	7780155	7780272	.	+	.	phase "."; gene_id "GPx.5.selenocysteine"; transcript_id "GPx.5.selenocysteine"; Reference "GPx.5.selenocysteine.zonotrichia_albicollis.Zonotrichia_albicollis_Zonotrichia_albicollis-1_0_1_dna_toplevel";
KB913053.1	selenoprofiles_genewise	CDS	7780440	7780539	.	+	.	phase "."; gene_id "GPx.5.selenocysteine"; transcript_id "GPx.5.selenocysteine"; Reference "GPx.5.selenocysteine.zonotrichia_albicollis.Zonotrichia_albicollis_Zonotrichia_albicollis-1_0_1_dna_toplevel";
KB913053.1	selenoprofiles_genewise	CDS	7780630	7780851	.	+	.	phase "."; gene_id "GPx.5.selenocysteine"; transcript_id "GPx.5.selenocysteine"; Reference "GPx.5.selenocysteine.zonotrichia_albicollis.Zonotrichia_albicollis_Zonotrichia_albicollis-1_0_1_dna_toplevel";
KB913053.1	selenoprofiles_secposition	Selenocysteine	7779960	7779962	.	+	.	phase "."; gene_id "Sec1:GPx.5.selenocysteine"; transcript_id "Sec1:GPx.5.selenocysteine"; Reference "GPx.5.selenocysteine.zonotrichia_albicollis.Zonotrichia_albicollis_Zonotrichia_albicollis-1_0_1_dna_toplevel";
KB913486.1	selenoprofiles_exonerate	CDS	21260	21339	.	+	.	phase "."; gene_id "GPx.6.selenocysteine"; transcript_id "GPx.6.selenocysteine"; Reference "GPx.6.selenocysteine.zonotrichia_albicollis.Zonotrichia_albicollis_Zonotrichia_albicollis-1_0_1_dna_toplevel";
KB913486.1	selenoprofiles_exonerate	CDS	21489	21633	.	+	.	phase "."; gene_id "GPx.6.selenocysteine"; transcript_id "GPx.6.selenocysteine"; Reference "GPx.6.selenocysteine.zonotrichia_albicollis.Zonotrichia_albicollis_Zonotrichia_albicollis-1_0_1_dna_toplevel";
KB913486.1	selenoprofiles_exonerate	CDS	21716	21867	.	+	.	phase "."; gene_id "GPx.6.selenocysteine"; transcript_id "GPx.6.selenocysteine"; Reference "GPx.6.selenocysteine.zonotrichia_albicollis.Zonotrichia_albicollis_Zonotrichia_albicollis-1_0_1_dna_toplevel";
KB913486.1	selenoprofiles_exonerate	CDS	21990	22014	.	+	.	phase "."; gene_id "GPx.6.selenocysteine"; transcript_id "GPx.6.selenocysteine"; Reference "GPx.6.selenocysteine.zonotrichia_albicollis.Zonotrichia_albicollis_Zonotrichia_albicollis-1_0_1_dna_toplevel";
KB913486.1	selenoprofiles_exonerate	CDS	22260	22319	.	+	.	phase "."; gene_id "GPx.6.selenocysteine"; transcript_id "GPx.6.selenocysteine"; Reference "GPx.6.selenocysteine.zonotrichia_albicollis.Zonotrichia_albicollis_Zonotrichia_albicollis-1_0_1_dna_toplevel";
KB913486.1	selenoprofiles_exonerate	CDS	22394	22426	.	+	.	phase "."; gene_id "GPx.6.selenocysteine"; transcript_id "GPx.6.selenocysteine"; Reference "GPx.6.selenocysteine.zonotrichia_albicollis.Zonotrichia_albicollis_Zonotrichia_albicollis-1_0_1_dna_toplevel";
KB913486.1	selenoprofiles_secposition	Selenocysteine	21526	21528	.	+	.	phase "."; gene_id "Sec1:GPx.6.selenocysteine"; transcript_id "Sec1:GPx.6.selenocysteine"; Reference "GPx.6.selenocysteine.zonotrichia_albicollis.Zonotrichia_albicollis_Zonotrichia_albicollis-1_0_1_dna_toplevel";
KB913046.1	selenoprofiles_genewise	CDS	4785124	4785291	.	+	.	phase "."; gene_id "Sel15.3.selenocysteine"; transcript_id "Sel15.3.selenocysteine"; Reference "Sel15.3.selenocysteine.zonotrichia_albicollis.Zonotrichia_albicollis_Zonotrichia_albicollis-1_0_1_dna_toplevel";
KB913046.1	selenoprofiles_genewise	CDS	4796101	4796164	.	+	.	phase "."; gene_id "Sel15.3.selenocysteine"; transcript_id "Sel15.3.selenocysteine"; Reference "Sel15.3.selenocysteine.zonotrichia_albicollis.Zonotrichia_albicollis_Zonotrichia_albicollis-1_0_1_dna_toplevel";
KB913046.1	selenoprofiles_genewise	CDS	4803698	4803747	.	+	.	phase "."; gene_id "Sel15.3.selenocysteine"; transcript_id "Sel15.3.selenocysteine"; Reference "Sel15.3.selenocysteine.zonotrichia_albicollis.Zonotrichia_albicollis_Zonotrichia_albicollis-1_0_1_dna_toplevel";
KB913046.1	selenoprofiles_genewise	CDS	4805402	4805533	.	+	.	phase "."; gene_id "Sel15.3.selenocysteine"; transcript_id "Sel15.3.selenocysteine"; Reference "Sel15.3.selenocysteine.zonotrichia_albicollis.Zonotrichia_albicollis_Zonotrichia_albicollis-1_0_1_dna_toplevel";
KB913046.1	selenoprofiles_secposition	Selenocysteine	4796134	4796136	.	+	.	phase "."; gene_id "Sec1:Sel15.3.selenocysteine"; transcript_id "Sec1:Sel15.3.selenocysteine"; Reference "Sel15.3.selenocysteine.zonotrichia_albicollis.Zonotrichia_albicollis_Zonotrichia_albicollis-1_0_1_dna_toplevel";
KB913467.1	selenoprofiles_exonerate	CDS	77316	77408	.	-	.	phase "."; gene_id "SelI.7.selenocysteine"; transcript_id "SelI.7.selenocysteine"; Reference "SelI.7.selenocysteine.zonotrichia_albicollis.Zonotrichia_albicollis_Zonotrichia_albicollis-1_0_1_dna_toplevel";
KB913467.1	selenoprofiles_exonerate	CDS	76925	77033	.	-	.	phase "."; gene_id "SelI.7.selenocysteine"; transcript_id "SelI.7.selenocysteine"; Reference "SelI.7.selenocysteine.zonotrichia_albicollis.Zonotrichia_albicollis_Zonotrichia_albicollis-1_0_1_dna_toplevel";
KB913467.1	selenoprofiles_exonerate	CDS	74644	74718	.	-	.	phase "."; gene_id "SelI.7.selenocysteine"; transcript_id "SelI.7.selenocysteine"; Reference "SelI.7.selenocysteine.zonotrichia_albicollis.Zonotrichia_albicollis_Zonotrichia_albicollis-1_0_1_dna_toplevel";
KB913467.1	selenoprofiles_exonerate	CDS	73085	73347	.	-	.	phase "."; gene_id "SelI.7.selenocysteine"; transcript_id "SelI.7.selenocysteine"; Reference "SelI.7.selenocysteine.zonotrichia_albicollis.Zonotrichia_albicollis_Zonotrichia_albicollis-1_0_1_dna_toplevel";
KB913467.1	selenoprofiles_exonerate	CDS	70854	70962	.	-	.	phase "."; gene_id "SelI.7.selenocysteine"; transcript_id "SelI.7.selenocysteine"; Reference "SelI.7.selenocysteine.zonotrichia_albicollis.Zonotrichia_albicollis_Zonotrichia_albicollis-1_0_1_dna_toplevel";
KB913467.1	selenoprofiles_exonerate	CDS	69355	69403	.	-	.	phase "."; gene_id "SelI.7.selenocysteine"; transcript_id "SelI.7.selenocysteine"; Reference "SelI.7.selenocysteine.zonotrichia_albicollis.Zonotrichia_albicollis_Zonotrichia_albicollis-1_0_1_dna_toplevel";
KB913467.1	selenoprofiles_exonerate	CDS	68783	68963	.	-	.	phase "."; gene_id "SelI.7.selenocysteine"; transcript_id "SelI.7.selenocysteine"; Reference "SelI.7.selenocysteine.zonotrichia_albicollis.Zonotrichia_albicollis_Zonotrichia_albicollis-1_0_1_dna_toplevel";
KB913467.1	selenoprofiles_exonerate	CDS	67669	67851	.	-	.	phase "."; gene_id "SelI.7.selenocysteine"; transcript_id "SelI.7.selenocysteine"; Reference "SelI.7.selenocysteine.zonotrichia_albicollis.Zonotrichia_albicollis_Zonotrichia_albicollis-1_0_1_dna_toplevel";
KB913467.1	selenoprofiles_exonerate	CDS	65870	65986	.	-	.	phase "."; gene_id "SelI.7.selenocysteine"; transcript_id "SelI.7.selenocysteine"; Reference "SelI.7.selenocysteine.zonotrichia_albicollis.Zonotrichia_albicollis_Zonotrichia_albicollis-1_0_1_dna_toplevel";
KB913467.1	selenoprofiles_secposition	Selenocysteine	65921	65923	.	-	.	phase "."; gene_id "Sec1:SelI.7.selenocysteine"; transcript_id "Sec1:SelI.7.selenocysteine"; Reference "SelI.7.selenocysteine.zonotrichia_albicollis.Zonotrichia_albicollis_Zonotrichia_albicollis-1_0_1_dna_toplevel";
KB913066.1	selenoprofiles_genewise	CDS	3825850	3825959	.	+	.	phase "."; gene_id "SelK.2.selenocysteine"; transcript_id "SelK.2.selenocysteine"; Reference "SelK.2.selenocysteine.zonotrichia_albicollis.Zonotrichia_albicollis_Zonotrichia_albicollis-1_0_1_dna_toplevel";
KB913066.1	selenoprofiles_genewise	CDS	3826735	3826815	.	+	.	phase "."; gene_id "SelK.2.selenocysteine"; transcript_id "SelK.2.selenocysteine"; Reference "SelK.2.selenocysteine.zonotrichia_albicollis.Zonotrichia_albicollis_Zonotrichia_albicollis-1_0_1_dna_toplevel";
KB913066.1	selenoprofiles_genewise	CDS	3827408	3827504	.	+	.	phase "."; gene_id "SelK.2.selenocysteine"; transcript_id "SelK.2.selenocysteine"; Reference "SelK.2.selenocysteine.zonotrichia_albicollis.Zonotrichia_albicollis_Zonotrichia_albicollis-1_0_1_dna_toplevel";
KB913066.1	selenoprofiles_secposition	Selenocysteine	3827493	3827495	.	+	.	phase "."; gene_id "Sec2:SelK.2.selenocysteine"; transcript_id "Sec2:SelK.2.selenocysteine"; Reference "SelK.2.selenocysteine.zonotrichia_albicollis.Zonotrichia_albicollis_Zonotrichia_albicollis-1_0_1_dna_toplevel";
KB913241.1	selenoprofiles_exonerate	CDS	129454	129492	.	-	.	phase "."; gene_id "SelM.3.selenocysteine"; transcript_id "SelM.3.selenocysteine"; Reference "SelM.3.selenocysteine.zonotrichia_albicollis.Zonotrichia_albicollis_Zonotrichia_albicollis-1_0_1_dna_toplevel";
KB913241.1	selenoprofiles_exonerate	CDS	129335	129369	.	-	.	phase "."; gene_id "SelM.3.selenocysteine"; transcript_id "SelM.3.selenocysteine"; Reference "SelM.3.selenocysteine.zonotrichia_albicollis.Zonotrichia_albicollis_Zonotrichia_albicollis-1_0_1_dna_toplevel";
KB913241.1	selenoprofiles_exonerate	CDS	128850	128928	.	-	.	phase "."; gene_id "SelM.3.selenocysteine"; transcript_id "SelM.3.selenocysteine"; Reference "SelM.3.selenocysteine.zonotrichia_albicollis.Zonotrichia_albicollis_Zonotrichia_albicollis-1_0_1_dna_toplevel";
KB913241.1	selenoprofiles_exonerate	CDS	128548	128760	.	-	.	phase "."; gene_id "SelM.3.selenocysteine"; transcript_id "SelM.3.selenocysteine"; Reference "SelM.3.selenocysteine.zonotrichia_albicollis.Zonotrichia_albicollis_Zonotrichia_albicollis-1_0_1_dna_toplevel";
KB913241.1	selenoprofiles_secposition	Selenocysteine	129475	129477	.	-	.	phase "."; gene_id "Sec1:SelM.3.selenocysteine"; transcript_id "Sec1:SelM.3.selenocysteine"; Reference "SelM.3.selenocysteine.zonotrichia_albicollis.Zonotrichia_albicollis_Zonotrichia_albicollis-1_0_1_dna_toplevel";
KB913284.1	selenoprofiles_exonerate	CDS	1210961	1211104	.	+	.	phase "."; gene_id "SelN.5.selenocysteine"; transcript_id "SelN.5.selenocysteine"; Reference "SelN.5.selenocysteine.zonotrichia_albicollis.Zonotrichia_albicollis_Zonotrichia_albicollis-1_0_1_dna_toplevel";
KB913284.1	selenoprofiles_exonerate	CDS	1213140	1213257	.	+	.	phase "."; gene_id "SelN.5.selenocysteine"; transcript_id "SelN.5.selenocysteine"; Reference "SelN.5.selenocysteine.zonotrichia_albicollis.Zonotrichia_albicollis_Zonotrichia_albicollis-1_0_1_dna_toplevel";
KB913284.1	selenoprofiles_exonerate	CDS	1214193	1214323	.	+	.	phase "."; gene_id "SelN.5.selenocysteine"; transcript_id "SelN.5.selenocysteine"; Reference "SelN.5.selenocysteine.zonotrichia_albicollis.Zonotrichia_albicollis_Zonotrichia_albicollis-1_0_1_dna_toplevel";
KB913284.1	selenoprofiles_exonerate	CDS	1214712	1214924	.	+	.	phase "."; gene_id "SelN.5.selenocysteine"; transcript_id "SelN.5.selenocysteine"; Reference "SelN.5.selenocysteine.zonotrichia_albicollis.Zonotrichia_albicollis_Zonotrichia_albicollis-1_0_1_dna_toplevel";
KB913284.1	selenoprofiles_exonerate	CDS	1215558	1215682	.	+	.	phase "."; gene_id "SelN.5.selenocysteine"; transcript_id "SelN.5.selenocysteine"; Reference "SelN.5.selenocysteine.zonotrichia_albicollis.Zonotrichia_albicollis_Zonotrichia_albicollis-1_0_1_dna_toplevel";
KB913284.1	selenoprofiles_exonerate	CDS	1216884	1217021	.	+	.	phase "."; gene_id "SelN.5.selenocysteine"; transcript_id "SelN.5.selenocysteine"; Reference "SelN.5.selenocysteine.zonotrichia_albicollis.Zonotrichia_albicollis_Zonotrichia_albicollis-1_0_1_dna_toplevel";
KB913284.1	selenoprofiles_exonerate	CDS	1217863	1217944	.	+	.	phase "."; gene_id "SelN.5.selenocysteine"; transcript_id "SelN.5.selenocysteine"; Reference "SelN.5.selenocysteine.zonotrichia_albicollis.Zonotrichia_albicollis_Zonotrichia_albicollis-1_0_1_dna_toplevel";
KB913284.1	selenoprofiles_exonerate	CDS	1218812	1219000	.	+	.	phase "."; gene_id "SelN.5.selenocysteine"; transcript_id "SelN.5.selenocysteine"; Reference "SelN.5.selenocysteine.zonotrichia_albicollis.Zonotrichia_albicollis_Zonotrichia_albicollis-1_0_1_dna_toplevel";
KB913284.1	selenoprofiles_exonerate	CDS	1220003	1220108	.	+	.	phase "."; gene_id "SelN.5.selenocysteine"; transcript_id "SelN.5.selenocysteine"; Reference "SelN.5.selenocysteine.zonotrichia_albicollis.Zonotrichia_albicollis_Zonotrichia_albicollis-1_0_1_dna_toplevel";
KB913284.1	selenoprofiles_exonerate	CDS	1220869	1220981	.	+	.	phase "."; gene_id "SelN.5.selenocysteine"; transcript_id "SelN.5.selenocysteine"; Reference "SelN.5.selenocysteine.zonotrichia_albicollis.Zonotrichia_albicollis_Zonotrichia_albicollis-1_0_1_dna_toplevel";
KB913284.1	selenoprofiles_exonerate	CDS	1221576	1221677	.	+	.	phase "."; gene_id "SelN.5.selenocysteine"; transcript_id "SelN.5.selenocysteine"; Reference "SelN.5.selenocysteine.zonotrichia_albicollis.Zonotrichia_albicollis_Zonotrichia_albicollis-1_0_1_dna_toplevel";
KB913284.1	selenoprofiles_exonerate	CDS	1222018	1222188	.	+	.	phase "."; gene_id "SelN.5.selenocysteine"; transcript_id "SelN.5.selenocysteine"; Reference "SelN.5.selenocysteine.zonotrichia_albicollis.Zonotrichia_albicollis_Zonotrichia_albicollis-1_0_1_dna_toplevel";
KB913284.1	selenoprofiles_secposition	Selenocysteine	1220105	1220107	.	+	.	phase "."; gene_id "Sec1:SelN.5.selenocysteine"; transcript_id "Sec1:SelN.5.selenocysteine"; Reference "SelN.5.selenocysteine.zonotrichia_albicollis.Zonotrichia_albicollis_Zonotrichia_albicollis-1_0_1_dna_toplevel";
KB913045.1	selenoprofiles_exonerate	CDS	8559588	8559616	.	+	.	phase "."; gene_id "SelO.2.selenocysteine"; transcript_id "SelO.2.selenocysteine"; Reference "SelO.2.selenocysteine.zonotrichia_albicollis.Zonotrichia_albicollis_Zonotrichia_albicollis-1_0_1_dna_toplevel";
KB913045.1	selenoprofiles_exonerate	CDS	8585834	8586067	.	+	.	phase "."; gene_id "SelO.2.selenocysteine"; transcript_id "SelO.2.selenocysteine"; Reference "SelO.2.selenocysteine.zonotrichia_albicollis.Zonotrichia_albicollis_Zonotrichia_albicollis-1_0_1_dna_toplevel";
KB913045.1	selenoprofiles_exonerate	CDS	8587049	8587229	.	+	.	phase "."; gene_id "SelO.2.selenocysteine"; transcript_id "SelO.2.selenocysteine"; Reference "SelO.2.selenocysteine.zonotrichia_albicollis.Zonotrichia_albicollis_Zonotrichia_albicollis-1_0_1_dna_toplevel";
KB913045.1	selenoprofiles_exonerate	CDS	8590262	8590392	.	+	.	phase "."; gene_id "SelO.2.selenocysteine"; transcript_id "SelO.2.selenocysteine"; Reference "SelO.2.selenocysteine.zonotrichia_albicollis.Zonotrichia_albicollis_Zonotrichia_albicollis-1_0_1_dna_toplevel";
KB913045.1	selenoprofiles_exonerate	CDS	8590756	8591036	.	+	.	phase "."; gene_id "SelO.2.selenocysteine"; transcript_id "SelO.2.selenocysteine"; Reference "SelO.2.selenocysteine.zonotrichia_albicollis.Zonotrichia_albicollis_Zonotrichia_albicollis-1_0_1_dna_toplevel";
KB913045.1	selenoprofiles_exonerate	CDS	8591383	8591533	.	+	.	phase "."; gene_id "SelO.2.selenocysteine"; transcript_id "SelO.2.selenocysteine"; Reference "SelO.2.selenocysteine.zonotrichia_albicollis.Zonotrichia_albicollis_Zonotrichia_albicollis-1_0_1_dna_toplevel";
KB913045.1	selenoprofiles_exonerate	CDS	8593080	8593265	.	+	.	phase "."; gene_id "SelO.2.selenocysteine"; transcript_id "SelO.2.selenocysteine"; Reference "SelO.2.selenocysteine.zonotrichia_albicollis.Zonotrichia_albicollis_Zonotrichia_albicollis-1_0_1_dna_toplevel";
KB913045.1	selenoprofiles_exonerate	CDS	8594312	8594468	.	+	.	phase "."; gene_id "SelO.2.selenocysteine"; transcript_id "SelO.2.selenocysteine"; Reference "SelO.2.selenocysteine.zonotrichia_albicollis.Zonotrichia_albicollis_Zonotrichia_albicollis-1_0_1_dna_toplevel";
KB913045.1	selenoprofiles_exonerate	CDS	8595136	8595181	.	+	.	phase "."; gene_id "SelO.2.selenocysteine"; transcript_id "SelO.2.selenocysteine"; Reference "SelO.2.selenocysteine.zonotrichia_albicollis.Zonotrichia_albicollis_Zonotrichia_albicollis-1_0_1_dna_toplevel";
KB913045.1	selenoprofiles_exonerate	CDS	8595212	8595327	.	+	.	phase "."; gene_id "SelO.2.selenocysteine"; transcript_id "SelO.2.selenocysteine"; Reference "SelO.2.selenocysteine.zonotrichia_albicollis.Zonotrichia_albicollis_Zonotrichia_albicollis-1_0_1_dna_toplevel";
KB913045.1	selenoprofiles_secposition	Selenocysteine	8595316	8595318	.	+	.	phase "."; gene_id "Sec1:SelO.2.selenocysteine"; transcript_id "Sec1:SelO.2.selenocysteine"; Reference "SelO.2.selenocysteine.zonotrichia_albicollis.Zonotrichia_albicollis_Zonotrichia_albicollis-1_0_1_dna_toplevel";
KB913238.1	selenoprofiles_genewise	CDS	323810	324000	.	-	.	phase "."; gene_id "SelP.1.selenocysteine"; transcript_id "SelP.1.selenocysteine"; Reference "SelP.1.selenocysteine.zonotrichia_albicollis.Zonotrichia_albicollis_Zonotrichia_albicollis-1_0_1_dna_toplevel";
KB913238.1	selenoprofiles_genewise	CDS	322444	322656	.	-	.	phase "."; gene_id "SelP.1.selenocysteine"; transcript_id "SelP.1.selenocysteine"; Reference "SelP.1.selenocysteine.zonotrichia_albicollis.Zonotrichia_albicollis_Zonotrichia_albicollis-1_0_1_dna_toplevel";
KB913238.1	selenoprofiles_genewise	CDS	320720	320837	.	-	.	phase "."; gene_id "SelP.1.selenocysteine"; transcript_id "SelP.1.selenocysteine"; Reference "SelP.1.selenocysteine.zonotrichia_albicollis.Zonotrichia_albicollis_Zonotrichia_albicollis-1_0_1_dna_toplevel";
KB913238.1	selenoprofiles_genewise	CDS	319490	319858	.	-	.	phase "."; gene_id "SelP.1.selenocysteine"; transcript_id "SelP.1.selenocysteine"; Reference "SelP.1.selenocysteine.zonotrichia_albicollis.Zonotrichia_albicollis_Zonotrichia_albicollis-1_0_1_dna_toplevel";
KB913238.1	selenoprofiles_secposition	Selenocysteine	323836	323838	.	-	.	phase "."; gene_id "Sec1:SelP.1.selenocysteine"; transcript_id "Sec1:SelP.1.selenocysteine"; Reference "SelP.1.selenocysteine.zonotrichia_albicollis.Zonotrichia_albicollis_Zonotrichia_albicollis-1_0_1_dna_toplevel";
KB913365.1	selenoprofiles_genewise	CDS	366578	366632	.	+	.	phase "."; gene_id "SelR.1.selenocysteine"; transcript_id "SelR.1.selenocysteine"; Reference "SelR.1.selenocysteine.zonotrichia_albicollis.Zonotrichia_albicollis_Zonotrichia_albicollis-1_0_1_dna_toplevel";
KB913365.1	selenoprofiles_genewise	CDS	367101	367243	.	+	.	phase "."; gene_id "SelR.1.selenocysteine"; transcript_id "SelR.1.selenocysteine"; Reference "SelR.1.selenocysteine.zonotrichia_albicollis.Zonotrichia_albicollis_Zonotrichia_albicollis-1_0_1_dna_toplevel";
KB913365.1	selenoprofiles_genewise	CDS	367338	367508	.	+	.	phase "."; gene_id "SelR.1.selenocysteine"; transcript_id "SelR.1.selenocysteine"; Reference "SelR.1.selenocysteine.zonotrichia_albicollis.Zonotrichia_albicollis_Zonotrichia_albicollis-1_0_1_dna_toplevel";
KB913365.1	selenoprofiles_secposition	Selenocysteine	367416	367418	.	+	.	phase "."; gene_id "Sec1:SelR.1.selenocysteine"; transcript_id "Sec1:SelR.1.selenocysteine"; Reference "SelR.1.selenocysteine.zonotrichia_albicollis.Zonotrichia_albicollis_Zonotrichia_albicollis-1_0_1_dna_toplevel";
KB913052.1	selenoprofiles_blast	CDS	9353856	9353978	.	-	.	phase "."; gene_id "SelS.2.selenocysteine"; transcript_id "SelS.2.selenocysteine"; Reference "SelS.2.selenocysteine.zonotrichia_albicollis.Zonotrichia_albicollis_Zonotrichia_albicollis-1_0_1_dna_toplevel";
KB913052.1	selenoprofiles_blast	CDS	9352942	9353019	.	-	.	phase "."; gene_id "SelS.2.selenocysteine"; transcript_id "SelS.2.selenocysteine"; Reference "SelS.2.selenocysteine.zonotrichia_albicollis.Zonotrichia_albicollis_Zonotrichia_albicollis-1_0_1_dna_toplevel";
KB913052.1	selenoprofiles_blast	CDS	9352774	9352854	.	-	.	phase "."; gene_id "SelS.2.selenocysteine"; transcript_id "SelS.2.selenocysteine"; Reference "SelS.2.selenocysteine.zonotrichia_albicollis.Zonotrichia_albicollis_Zonotrichia_albicollis-1_0_1_dna_toplevel";
KB913052.1	selenoprofiles_blast	CDS	9350774	9350857	.	-	.	phase "."; gene_id "SelS.2.selenocysteine"; transcript_id "SelS.2.selenocysteine"; Reference "SelS.2.selenocysteine.zonotrichia_albicollis.Zonotrichia_albicollis_Zonotrichia_albicollis-1_0_1_dna_toplevel";
KB913052.1	selenoprofiles_secposition	Selenocysteine	9350780	9350782	.	-	.	phase "."; gene_id "Sec1:SelS.2.selenocysteine"; transcript_id "Sec1:SelS.2.selenocysteine"; Reference "SelS.2.selenocysteine.zonotrichia_albicollis.Zonotrichia_albicollis_Zonotrichia_albicollis-1_0_1_dna_toplevel";
KB913066.1	selenoprofiles_genewise	CDS	549102	549281	.	-	.	phase "."; gene_id "TR.5.selenocysteine"; transcript_id "TR.5.selenocysteine"; Reference "TR.5.selenocysteine.zonotrichia_albicollis.Zonotrichia_albicollis_Zonotrichia_albicollis-1_0_1_dna_toplevel";
KB913066.1	selenoprofiles_genewise	CDS	543655	543715	.	-	.	phase "."; gene_id "TR.5.selenocysteine"; transcript_id "TR.5.selenocysteine"; Reference "TR.5.selenocysteine.zonotrichia_albicollis.Zonotrichia_albicollis_Zonotrichia_albicollis-1_0_1_dna_toplevel";
KB913066.1	selenoprofiles_genewise	CDS	541953	542062	.	-	.	phase "."; gene_id "TR.5.selenocysteine"; transcript_id "TR.5.selenocysteine"; Reference "TR.5.selenocysteine.zonotrichia_albicollis.Zonotrichia_albicollis_Zonotrichia_albicollis-1_0_1_dna_toplevel";
KB913066.1	selenoprofiles_genewise	CDS	541657	541773	.	-	.	phase "."; gene_id "TR.5.selenocysteine"; transcript_id "TR.5.selenocysteine"; Reference "TR.5.selenocysteine.zonotrichia_albicollis.Zonotrichia_albicollis_Zonotrichia_albicollis-1_0_1_dna_toplevel";
KB913066.1	selenoprofiles_genewise	CDS	539841	539913	.	-	.	phase "."; gene_id "TR.5.selenocysteine"; transcript_id "TR.5.selenocysteine"; Reference "TR.5.selenocysteine.zonotrichia_albicollis.Zonotrichia_albicollis_Zonotrichia_albicollis-1_0_1_dna_toplevel";
KB913066.1	selenoprofiles_genewise	CDS	538836	538955	.	-	.	phase "."; gene_id "TR.5.selenocysteine"; transcript_id "TR.5.selenocysteine"; Reference "TR.5.selenocysteine.zonotrichia_albicollis.Zonotrichia_albicollis_Zonotrichia_albicollis-1_0_1_dna_toplevel";
KB913066.1	selenoprofiles_genewise	CDS	538296	538438	.	-	.	phase "."; gene_id "TR.5.selenocysteine"; transcript_id "TR.5.selenocysteine"; Reference "TR.5.selenocysteine.zonotrichia_albicollis.Zonotrichia_albicollis_Zonotrichia_albicollis-1_0_1_dna_toplevel";
KB913066.1	selenoprofiles_genewise	CDS	536776	536891	.	-	.	phase "."; gene_id "TR.5.selenocysteine"; transcript_id "TR.5.selenocysteine"; Reference "TR.5.selenocysteine.zonotrichia_albicollis.Zonotrichia_albicollis_Zonotrichia_albicollis-1_0_1_dna_toplevel";
KB913066.1	selenoprofiles_genewise	CDS	536449	536668	.	-	.	phase "."; gene_id "TR.5.selenocysteine"; transcript_id "TR.5.selenocysteine"; Reference "TR.5.selenocysteine.zonotrichia_albicollis.Zonotrichia_albicollis_Zonotrichia_albicollis-1_0_1_dna_toplevel";
KB913066.1	selenoprofiles_genewise	CDS	536133	536255	.	-	.	phase "."; gene_id "TR.5.selenocysteine"; transcript_id "TR.5.selenocysteine"; Reference "TR.5.selenocysteine.zonotrichia_albicollis.Zonotrichia_albicollis_Zonotrichia_albicollis-1_0_1_dna_toplevel";
KB913066.1	selenoprofiles_genewise	CDS	535647	535723	.	-	.	phase "."; gene_id "TR.5.selenocysteine"; transcript_id "TR.5.selenocysteine"; Reference "TR.5.selenocysteine.zonotrichia_albicollis.Zonotrichia_albicollis_Zonotrichia_albicollis-1_0_1_dna_toplevel";
KB913066.1	selenoprofiles_genewise	CDS	534945	535101	.	-	.	phase "."; gene_id "TR.5.selenocysteine"; transcript_id "TR.5.selenocysteine"; Reference "TR.5.selenocysteine.zonotrichia_albicollis.Zonotrichia_albicollis_Zonotrichia_albicollis-1_0_1_dna_toplevel";
KB913066.1	selenoprofiles_genewise	CDS	534628	534735	.	-	.	phase "."; gene_id "TR.5.selenocysteine"; transcript_id "TR.5.selenocysteine"; Reference "TR.5.selenocysteine.zonotrichia_albicollis.Zonotrichia_albicollis_Zonotrichia_albicollis-1_0_1_dna_toplevel";
KB913066.1	selenoprofiles_genewise	CDS	533653	533748	.	-	.	phase "."; gene_id "TR.5.selenocysteine"; transcript_id "TR.5.selenocysteine"; Reference "TR.5.selenocysteine.zonotrichia_albicollis.Zonotrichia_albicollis_Zonotrichia_albicollis-1_0_1_dna_toplevel";
KB913066.1	selenoprofiles_genewise	CDS	533311	533445	.	-	.	phase "."; gene_id "TR.5.selenocysteine"; transcript_id "TR.5.selenocysteine"; Reference "TR.5.selenocysteine.zonotrichia_albicollis.Zonotrichia_albicollis_Zonotrichia_albicollis-1_0_1_dna_toplevel";
KB913066.1	selenoprofiles_genewise	CDS	533117	533185	.	-	.	phase "."; gene_id "TR.5.selenocysteine"; transcript_id "TR.5.selenocysteine"; Reference "TR.5.selenocysteine.zonotrichia_albicollis.Zonotrichia_albicollis_Zonotrichia_albicollis-1_0_1_dna_toplevel";
KB913066.1	selenoprofiles_secposition	Selenocysteine	533123	533125	.	-	.	phase "."; gene_id "Sec1:TR.5.selenocysteine"; transcript_id "Sec1:TR.5.selenocysteine"; Reference "TR.5.selenocysteine.zonotrichia_albicollis.Zonotrichia_albicollis_Zonotrichia_albicollis-1_0_1_dna_toplevel";
KB913286.1	selenoprofiles_blast	CDS	421018	421185	.	-	.	phase "."; gene_id "TR.19.selenocysteine"; transcript_id "TR.19.selenocysteine"; Reference "TR.19.selenocysteine.zonotrichia_albicollis.Zonotrichia_albicollis_Zonotrichia_albicollis-1_0_1_dna_toplevel";
KB913286.1	selenoprofiles_blast	CDS	417877	417951	.	-	.	phase "."; gene_id "TR.19.selenocysteine"; transcript_id "TR.19.selenocysteine"; Reference "TR.19.selenocysteine.zonotrichia_albicollis.Zonotrichia_albicollis_Zonotrichia_albicollis-1_0_1_dna_toplevel";
KB913286.1	selenoprofiles_blast	CDS	417638	417760	.	-	.	phase "."; gene_id "TR.19.selenocysteine"; transcript_id "TR.19.selenocysteine"; Reference "TR.19.selenocysteine.zonotrichia_albicollis.Zonotrichia_albicollis_Zonotrichia_albicollis-1_0_1_dna_toplevel";
KB913286.1	selenoprofiles_blast	CDS	416706	416840	.	-	.	phase "."; gene_id "TR.19.selenocysteine"; transcript_id "TR.19.selenocysteine"; Reference "TR.19.selenocysteine.zonotrichia_albicollis.Zonotrichia_albicollis_Zonotrichia_albicollis-1_0_1_dna_toplevel";
KB913286.1	selenoprofiles_blast	CDS	416460	416576	.	-	.	phase "."; gene_id "TR.19.selenocysteine"; transcript_id "TR.19.selenocysteine"; Reference "TR.19.selenocysteine.zonotrichia_albicollis.Zonotrichia_albicollis_Zonotrichia_albicollis-1_0_1_dna_toplevel";
KB913286.1	selenoprofiles_blast	CDS	414888	415118	.	-	.	phase "."; gene_id "TR.19.selenocysteine"; transcript_id "TR.19.selenocysteine"; Reference "TR.19.selenocysteine.zonotrichia_albicollis.Zonotrichia_albicollis_Zonotrichia_albicollis-1_0_1_dna_toplevel";
KB913286.1	selenoprofiles_blast	CDS	409225	409398	.	-	.	phase "."; gene_id "TR.19.selenocysteine"; transcript_id "TR.19.selenocysteine"; Reference "TR.19.selenocysteine.zonotrichia_albicollis.Zonotrichia_albicollis_Zonotrichia_albicollis-1_0_1_dna_toplevel";
KB913286.1	selenoprofiles_blast	CDS	407086	407196	.	-	.	phase "."; gene_id "TR.19.selenocysteine"; transcript_id "TR.19.selenocysteine"; Reference "TR.19.selenocysteine.zonotrichia_albicollis.Zonotrichia_albicollis_Zonotrichia_albicollis-1_0_1_dna_toplevel";
KB913286.1	selenoprofiles_blast	CDS	405628	405720	.	-	.	phase "."; gene_id "TR.19.selenocysteine"; transcript_id "TR.19.selenocysteine"; Reference "TR.19.selenocysteine.zonotrichia_albicollis.Zonotrichia_albicollis_Zonotrichia_albicollis-1_0_1_dna_toplevel";
KB913286.1	selenoprofiles_blast	CDS	403419	403553	.	-	.	phase "."; gene_id "TR.19.selenocysteine"; transcript_id "TR.19.selenocysteine"; Reference "TR.19.selenocysteine.zonotrichia_albicollis.Zonotrichia_albicollis_Zonotrichia_albicollis-1_0_1_dna_toplevel";
KB913286.1	selenoprofiles_blast	CDS	400232	400300	.	-	.	phase "."; gene_id "TR.19.selenocysteine"; transcript_id "TR.19.selenocysteine"; Reference "TR.19.selenocysteine.zonotrichia_albicollis.Zonotrichia_albicollis_Zonotrichia_albicollis-1_0_1_dna_toplevel";
KB913286.1	selenoprofiles_secposition	Selenocysteine	400238	400240	.	-	.	phase "."; gene_id "Sec1:TR.19.selenocysteine"; transcript_id "Sec1:TR.19.selenocysteine"; Reference "TR.19.selenocysteine.zonotrichia_albicollis.Zonotrichia_albicollis_Zonotrichia_albicollis-1_0_1_dna_toplevel";
KB913108.1	selenoprofiles_genewise	CDS	1243438	1243507	.	-	.	phase "."; gene_id "TR.32.selenocysteine"; transcript_id "TR.32.selenocysteine"; Reference "TR.32.selenocysteine.zonotrichia_albicollis.Zonotrichia_albicollis_Zonotrichia_albicollis-1_0_1_dna_toplevel";
KB913108.1	selenoprofiles_genewise	CDS	1242691	1242747	.	-	.	phase "."; gene_id "TR.32.selenocysteine"; transcript_id "TR.32.selenocysteine"; Reference "TR.32.selenocysteine.zonotrichia_albicollis.Zonotrichia_albicollis_Zonotrichia_albicollis-1_0_1_dna_toplevel";
KB913108.1	selenoprofiles_genewise	CDS	1241950	1242094	.	-	.	phase "."; gene_id "TR.32.selenocysteine"; transcript_id "TR.32.selenocysteine"; Reference "TR.32.selenocysteine.zonotrichia_albicollis.Zonotrichia_albicollis_Zonotrichia_albicollis-1_0_1_dna_toplevel";
KB913108.1	selenoprofiles_genewise	CDS	1241552	1241626	.	-	.	phase "."; gene_id "TR.32.selenocysteine"; transcript_id "TR.32.selenocysteine"; Reference "TR.32.selenocysteine.zonotrichia_albicollis.Zonotrichia_albicollis_Zonotrichia_albicollis-1_0_1_dna_toplevel";
KB913108.1	selenoprofiles_genewise	CDS	1240684	1240762	.	-	.	phase "."; gene_id "TR.32.selenocysteine"; transcript_id "TR.32.selenocysteine"; Reference "TR.32.selenocysteine.zonotrichia_albicollis.Zonotrichia_albicollis_Zonotrichia_albicollis-1_0_1_dna_toplevel";
KB913108.1	selenoprofiles_genewise	CDS	1239678	1239740	.	-	.	phase "."; gene_id "TR.32.selenocysteine"; transcript_id "TR.32.selenocysteine"; Reference "TR.32.selenocysteine.zonotrichia_albicollis.Zonotrichia_albicollis_Zonotrichia_albicollis-1_0_1_dna_toplevel";
KB913108.1	selenoprofiles_genewise	CDS	1239261	1239331	.	-	.	phase "."; gene_id "TR.32.selenocysteine"; transcript_id "TR.32.selenocysteine"; Reference "TR.32.selenocysteine.zonotrichia_albicollis.Zonotrichia_albicollis_Zonotrichia_albicollis-1_0_1_dna_toplevel";
KB913108.1	selenoprofiles_genewise	CDS	1235822	1235841	.	-	.	phase "."; gene_id "TR.32.selenocysteine"; transcript_id "TR.32.selenocysteine"; Reference "TR.32.selenocysteine.zonotrichia_albicollis.Zonotrichia_albicollis_Zonotrichia_albicollis-1_0_1_dna_toplevel";
KB913108.1	selenoprofiles_genewise	CDS	1235386	1235451	.	-	.	phase "."; gene_id "TR.32.selenocysteine"; transcript_id "TR.32.selenocysteine"; Reference "TR.32.selenocysteine.zonotrichia_albicollis.Zonotrichia_albicollis_Zonotrichia_albicollis-1_0_1_dna_toplevel";
KB913108.1	selenoprofiles_genewise	CDS	1233889	1234107	.	-	.	phase "."; gene_id "TR.32.selenocysteine"; transcript_id "TR.32.selenocysteine"; Reference "TR.32.selenocysteine.zonotrichia_albicollis.Zonotrichia_albicollis_Zonotrichia_albicollis-1_0_1_dna_toplevel";
KB913108.1	selenoprofiles_genewise	CDS	1226123	1226259	.	-	.	phase "."; gene_id "TR.32.selenocysteine"; transcript_id "TR.32.selenocysteine"; Reference "TR.32.selenocysteine.zonotrichia_albicollis.Zonotrichia_albicollis_Zonotrichia_albicollis-1_0_1_dna_toplevel";
KB913108.1	selenoprofiles_genewise	CDS	1220725	1220820	.	-	.	phase "."; gene_id "TR.32.selenocysteine"; transcript_id "TR.32.selenocysteine"; Reference "TR.32.selenocysteine.zonotrichia_albicollis.Zonotrichia_albicollis_Zonotrichia_albicollis-1_0_1_dna_toplevel";
KB913108.1	selenoprofiles_genewise	CDS	1220451	1220543	.	-	.	phase "."; gene_id "TR.32.selenocysteine"; transcript_id "TR.32.selenocysteine"; Reference "TR.32.selenocysteine.zonotrichia_albicollis.Zonotrichia_albicollis_Zonotrichia_albicollis-1_0_1_dna_toplevel";
KB913108.1	selenoprofiles_genewise	CDS	1219620	1219691	.	-	.	phase "."; gene_id "TR.32.selenocysteine"; transcript_id "TR.32.selenocysteine"; Reference "TR.32.selenocysteine.zonotrichia_albicollis.Zonotrichia_albicollis_Zonotrichia_albicollis-1_0_1_dna_toplevel";
KB913108.1	selenoprofiles_genewise	CDS	1217773	1217870	.	-	.	phase "."; gene_id "TR.32.selenocysteine"; transcript_id "TR.32.selenocysteine"; Reference "TR.32.selenocysteine.zonotrichia_albicollis.Zonotrichia_albicollis_Zonotrichia_albicollis-1_0_1_dna_toplevel";
KB913108.1	selenoprofiles_genewise	CDS	1215440	1215569	.	-	.	phase "."; gene_id "TR.32.selenocysteine"; transcript_id "TR.32.selenocysteine"; Reference "TR.32.selenocysteine.zonotrichia_albicollis.Zonotrichia_albicollis_Zonotrichia_albicollis-1_0_1_dna_toplevel";
KB913108.1	selenoprofiles_secposition	Selenocysteine	1215446	1215448	.	-	.	phase "."; gene_id "Sec1:TR.32.selenocysteine"; transcript_id "Sec1:TR.32.selenocysteine"; Reference "TR.32.selenocysteine.zonotrichia_albicollis.Zonotrichia_albicollis_Zonotrichia_albicollis-1_0_1_dna_toplevel";
KB913358.1	selenoprofiles_genewise	CDS	326959	327197	.	+	.	phase "."; gene_id "SelT.2.selenocysteine"; transcript_id "SelT.2.selenocysteine"; Reference "SelT.2.selenocysteine.zonotrichia_albicollis.Zonotrichia_albicollis_Zonotrichia_albicollis-1_0_1_dna_toplevel";
KB913358.1	selenoprofiles_genewise	CDS	328345	328455	.	+	.	phase "."; gene_id "SelT.2.selenocysteine"; transcript_id "SelT.2.selenocysteine"; Reference "SelT.2.selenocysteine.zonotrichia_albicollis.Zonotrichia_albicollis_Zonotrichia_albicollis-1_0_1_dna_toplevel";
KB913358.1	selenoprofiles_genewise	CDS	329493	329619	.	+	.	phase "."; gene_id "SelT.2.selenocysteine"; transcript_id "SelT.2.selenocysteine"; Reference "SelT.2.selenocysteine.zonotrichia_albicollis.Zonotrichia_albicollis_Zonotrichia_albicollis-1_0_1_dna_toplevel";
KB913358.1	selenoprofiles_genewise	CDS	330874	330961	.	+	.	phase "."; gene_id "SelT.2.selenocysteine"; transcript_id "SelT.2.selenocysteine"; Reference "SelT.2.selenocysteine.zonotrichia_albicollis.Zonotrichia_albicollis_Zonotrichia_albicollis-1_0_1_dna_toplevel";
KB913358.1	selenoprofiles_genewise	CDS	331676	331800	.	+	.	phase "."; gene_id "SelT.2.selenocysteine"; transcript_id "SelT.2.selenocysteine"; Reference "SelT.2.selenocysteine.zonotrichia_albicollis.Zonotrichia_albicollis_Zonotrichia_albicollis-1_0_1_dna_toplevel";
KB913358.1	selenoprofiles_secposition	Selenocysteine	328352	328354	.	+	.	phase "."; gene_id "Sec1:SelT.2.selenocysteine"; transcript_id "Sec1:SelT.2.selenocysteine"; Reference "SelT.2.selenocysteine.zonotrichia_albicollis.Zonotrichia_albicollis_Zonotrichia_albicollis-1_0_1_dna_toplevel";
LAII01000069.1	selenoprofiles_exonerate	CDS	1490738	1491562	.	+	.	phase "."; gene_id "DI.1.selenocysteine"; transcript_id "DI.1.selenocysteine"; Reference "DI.1.selenocysteine.zosterops_lateralis_melanops.Zosterops_lateralis_melanops_ASM128173v1_dna_toplevel";
LAII01000069.1	selenoprofiles_secposition	Selenocysteine	1491149	1491151	.	+	.	phase "."; gene_id "Sec1:DI.1.selenocysteine"; transcript_id "Sec1:DI.1.selenocysteine"; Reference "DI.1.selenocysteine.zosterops_lateralis_melanops.Zosterops_lateralis_melanops_ASM128173v1_dna_toplevel";
LAII01000005.1	selenoprofiles_genewise	CDS	7767804	7768025	.	+	.	phase "."; gene_id "DI.3.selenocysteine"; transcript_id "DI.3.selenocysteine"; Reference "DI.3.selenocysteine.zosterops_lateralis_melanops.Zosterops_lateralis_melanops_ASM128173v1_dna_toplevel";
LAII01000005.1	selenoprofiles_genewise	CDS	7778615	7779187	.	+	.	phase "."; gene_id "DI.3.selenocysteine"; transcript_id "DI.3.selenocysteine"; Reference "DI.3.selenocysteine.zosterops_lateralis_melanops.Zosterops_lateralis_melanops_ASM128173v1_dna_toplevel";
LAII01000005.1	selenoprofiles_secposition	Selenocysteine	7778786	7778788	.	+	.	phase "."; gene_id "Sec1:DI.3.selenocysteine"; transcript_id "Sec1:DI.3.selenocysteine"; Reference "DI.3.selenocysteine.zosterops_lateralis_melanops.Zosterops_lateralis_melanops_ASM128173v1_dna_toplevel";
LAII01000109.1	selenoprofiles_genewise	CDS	2086779	2087193	.	-	.	phase "."; gene_id "DI.4.selenocysteine"; transcript_id "DI.4.selenocysteine"; Reference "DI.4.selenocysteine.zosterops_lateralis_melanops.Zosterops_lateralis_melanops_ASM128173v1_dna_toplevel";
LAII01000109.1	selenoprofiles_genewise	CDS	2085116	2085259	.	-	.	phase "."; gene_id "DI.4.selenocysteine"; transcript_id "DI.4.selenocysteine"; Reference "DI.4.selenocysteine.zosterops_lateralis_melanops.Zosterops_lateralis_melanops_ASM128173v1_dna_toplevel";
LAII01000109.1	selenoprofiles_genewise	CDS	2083835	2084034	.	-	.	phase "."; gene_id "DI.4.selenocysteine"; transcript_id "DI.4.selenocysteine"; Reference "DI.4.selenocysteine.zosterops_lateralis_melanops.Zosterops_lateralis_melanops_ASM128173v1_dna_toplevel";
LAII01000109.1	selenoprofiles_genewise	CDS	2083300	2083365	.	-	.	phase "."; gene_id "DI.4.selenocysteine"; transcript_id "DI.4.selenocysteine"; Reference "DI.4.selenocysteine.zosterops_lateralis_melanops.Zosterops_lateralis_melanops_ASM128173v1_dna_toplevel";
LAII01000109.1	selenoprofiles_secposition	Selenocysteine	2085219	2085221	.	-	.	phase "."; gene_id "Sec1:DI.4.selenocysteine"; transcript_id "Sec1:DI.4.selenocysteine"; Reference "DI.4.selenocysteine.zosterops_lateralis_melanops.Zosterops_lateralis_melanops_ASM128173v1_dna_toplevel";
LAII01000365.1	selenoprofiles_genewise	CDS	99554	100219	.	-	.	phase "."; gene_id "GPx.1.selenocysteine"; transcript_id "GPx.1.selenocysteine"; Reference "GPx.1.selenocysteine.zosterops_lateralis_melanops.Zosterops_lateralis_melanops_ASM128173v1_dna_toplevel";
LAII01000365.1	selenoprofiles_secposition	Selenocysteine	100085	100087	.	-	.	phase "."; gene_id "Sec1:GPx.1.selenocysteine"; transcript_id "Sec1:GPx.1.selenocysteine"; Reference "GPx.1.selenocysteine.zosterops_lateralis_melanops.Zosterops_lateralis_melanops_ASM128173v1_dna_toplevel";
LAII01000211.1	selenoprofiles_exonerate	CDS	1216177	1216218	.	+	.	phase "."; gene_id "GPx.3.selenocysteine"; transcript_id "GPx.3.selenocysteine"; Reference "GPx.3.selenocysteine.zosterops_lateralis_melanops.Zosterops_lateralis_melanops_ASM128173v1_dna_toplevel";
LAII01000211.1	selenoprofiles_exonerate	CDS	1338353	1338444	.	+	.	phase "."; gene_id "GPx.3.selenocysteine"; transcript_id "GPx.3.selenocysteine"; Reference "GPx.3.selenocysteine.zosterops_lateralis_melanops.Zosterops_lateralis_melanops_ASM128173v1_dna_toplevel";
LAII01000211.1	selenoprofiles_exonerate	CDS	1338609	1338753	.	+	.	phase "."; gene_id "GPx.3.selenocysteine"; transcript_id "GPx.3.selenocysteine"; Reference "GPx.3.selenocysteine.zosterops_lateralis_melanops.Zosterops_lateralis_melanops_ASM128173v1_dna_toplevel";
LAII01000211.1	selenoprofiles_exonerate	CDS	1338833	1338984	.	+	.	phase "."; gene_id "GPx.3.selenocysteine"; transcript_id "GPx.3.selenocysteine"; Reference "GPx.3.selenocysteine.zosterops_lateralis_melanops.Zosterops_lateralis_melanops_ASM128173v1_dna_toplevel";
LAII01000211.1	selenoprofiles_exonerate	CDS	1339115	1339139	.	+	.	phase "."; gene_id "GPx.3.selenocysteine"; transcript_id "GPx.3.selenocysteine"; Reference "GPx.3.selenocysteine.zosterops_lateralis_melanops.Zosterops_lateralis_melanops_ASM128173v1_dna_toplevel";
LAII01000211.1	selenoprofiles_exonerate	CDS	1339426	1339485	.	+	.	phase "."; gene_id "GPx.3.selenocysteine"; transcript_id "GPx.3.selenocysteine"; Reference "GPx.3.selenocysteine.zosterops_lateralis_melanops.Zosterops_lateralis_melanops_ASM128173v1_dna_toplevel";
LAII01000211.1	selenoprofiles_exonerate	CDS	1339562	1339594	.	+	.	phase "."; gene_id "GPx.3.selenocysteine"; transcript_id "GPx.3.selenocysteine"; Reference "GPx.3.selenocysteine.zosterops_lateralis_melanops.Zosterops_lateralis_melanops_ASM128173v1_dna_toplevel";
LAII01000211.1	selenoprofiles_secposition	Selenocysteine	1338646	1338648	.	+	.	phase "."; gene_id "Sec1:GPx.3.selenocysteine"; transcript_id "Sec1:GPx.3.selenocysteine"; Reference "GPx.3.selenocysteine.zosterops_lateralis_melanops.Zosterops_lateralis_melanops_ASM128173v1_dna_toplevel";
LAII01000045.1	selenoprofiles_genewise	CDS	2549093	2549690	.	-	.	phase "."; gene_id "GPx.12.selenocysteine"; transcript_id "GPx.12.selenocysteine"; Reference "GPx.12.selenocysteine.zosterops_lateralis_melanops.Zosterops_lateralis_melanops_ASM128173v1_dna_toplevel";
LAII01000045.1	selenoprofiles_genewise	CDS	2548756	2548873	.	-	.	phase "."; gene_id "GPx.12.selenocysteine"; transcript_id "GPx.12.selenocysteine"; Reference "GPx.12.selenocysteine.zosterops_lateralis_melanops.Zosterops_lateralis_melanops_ASM128173v1_dna_toplevel";
LAII01000045.1	selenoprofiles_genewise	CDS	2548468	2548567	.	-	.	phase "."; gene_id "GPx.12.selenocysteine"; transcript_id "GPx.12.selenocysteine"; Reference "GPx.12.selenocysteine.zosterops_lateralis_melanops.Zosterops_lateralis_melanops_ASM128173v1_dna_toplevel";
LAII01000045.1	selenoprofiles_genewise	CDS	2548158	2548376	.	-	.	phase "."; gene_id "GPx.12.selenocysteine"; transcript_id "GPx.12.selenocysteine"; Reference "GPx.12.selenocysteine.zosterops_lateralis_melanops.Zosterops_lateralis_melanops_ASM128173v1_dna_toplevel";
LAII01000045.1	selenoprofiles_secposition	Selenocysteine	2549115	2549117	.	-	.	phase "."; gene_id "Sec1:GPx.12.selenocysteine"; transcript_id "Sec1:GPx.12.selenocysteine"; Reference "GPx.12.selenocysteine.zosterops_lateralis_melanops.Zosterops_lateralis_melanops_ASM128173v1_dna_toplevel";
LAII01000019.1	selenoprofiles_genewise	CDS	6502041	6502208	.	-	.	phase "."; gene_id "Sel15.1.selenocysteine"; transcript_id "Sel15.1.selenocysteine"; Reference "Sel15.1.selenocysteine.zosterops_lateralis_melanops.Zosterops_lateralis_melanops_ASM128173v1_dna_toplevel";
LAII01000019.1	selenoprofiles_genewise	CDS	6492798	6492861	.	-	.	phase "."; gene_id "Sel15.1.selenocysteine"; transcript_id "Sel15.1.selenocysteine"; Reference "Sel15.1.selenocysteine.zosterops_lateralis_melanops.Zosterops_lateralis_melanops_ASM128173v1_dna_toplevel";
LAII01000019.1	selenoprofiles_genewise	CDS	6485116	6485165	.	-	.	phase "."; gene_id "Sel15.1.selenocysteine"; transcript_id "Sel15.1.selenocysteine"; Reference "Sel15.1.selenocysteine.zosterops_lateralis_melanops.Zosterops_lateralis_melanops_ASM128173v1_dna_toplevel";
LAII01000019.1	selenoprofiles_genewise	CDS	6483337	6483468	.	-	.	phase "."; gene_id "Sel15.1.selenocysteine"; transcript_id "Sel15.1.selenocysteine"; Reference "Sel15.1.selenocysteine.zosterops_lateralis_melanops.Zosterops_lateralis_melanops_ASM128173v1_dna_toplevel";
LAII01000019.1	selenoprofiles_secposition	Selenocysteine	6492826	6492828	.	-	.	phase "."; gene_id "Sec1:Sel15.1.selenocysteine"; transcript_id "Sec1:Sel15.1.selenocysteine"; Reference "Sel15.1.selenocysteine.zosterops_lateralis_melanops.Zosterops_lateralis_melanops_ASM128173v1_dna_toplevel";
LAII01000799.1	selenoprofiles_exonerate	CDS	18807	18899	.	-	.	phase "."; gene_id "SelI.3.selenocysteine"; transcript_id "SelI.3.selenocysteine"; Reference "SelI.3.selenocysteine.zosterops_lateralis_melanops.Zosterops_lateralis_melanops_ASM128173v1_dna_toplevel";
LAII01000799.1	selenoprofiles_exonerate	CDS	18410	18518	.	-	.	phase "."; gene_id "SelI.3.selenocysteine"; transcript_id "SelI.3.selenocysteine"; Reference "SelI.3.selenocysteine.zosterops_lateralis_melanops.Zosterops_lateralis_melanops_ASM128173v1_dna_toplevel";
LAII01000799.1	selenoprofiles_exonerate	CDS	15807	15881	.	-	.	phase "."; gene_id "SelI.3.selenocysteine"; transcript_id "SelI.3.selenocysteine"; Reference "SelI.3.selenocysteine.zosterops_lateralis_melanops.Zosterops_lateralis_melanops_ASM128173v1_dna_toplevel";
LAII01000799.1	selenoprofiles_exonerate	CDS	14791	15053	.	-	.	phase "."; gene_id "SelI.3.selenocysteine"; transcript_id "SelI.3.selenocysteine"; Reference "SelI.3.selenocysteine.zosterops_lateralis_melanops.Zosterops_lateralis_melanops_ASM128173v1_dna_toplevel";
LAII01000799.1	selenoprofiles_exonerate	CDS	12849	12957	.	-	.	phase "."; gene_id "SelI.3.selenocysteine"; transcript_id "SelI.3.selenocysteine"; Reference "SelI.3.selenocysteine.zosterops_lateralis_melanops.Zosterops_lateralis_melanops_ASM128173v1_dna_toplevel";
LAII01000799.1	selenoprofiles_exonerate	CDS	11351	11399	.	-	.	phase "."; gene_id "SelI.3.selenocysteine"; transcript_id "SelI.3.selenocysteine"; Reference "SelI.3.selenocysteine.zosterops_lateralis_melanops.Zosterops_lateralis_melanops_ASM128173v1_dna_toplevel";
LAII01000799.1	selenoprofiles_exonerate	CDS	10783	10963	.	-	.	phase "."; gene_id "SelI.3.selenocysteine"; transcript_id "SelI.3.selenocysteine"; Reference "SelI.3.selenocysteine.zosterops_lateralis_melanops.Zosterops_lateralis_melanops_ASM128173v1_dna_toplevel";
LAII01000799.1	selenoprofiles_exonerate	CDS	10053	10235	.	-	.	phase "."; gene_id "SelI.3.selenocysteine"; transcript_id "SelI.3.selenocysteine"; Reference "SelI.3.selenocysteine.zosterops_lateralis_melanops.Zosterops_lateralis_melanops_ASM128173v1_dna_toplevel";
LAII01000799.1	selenoprofiles_exonerate	CDS	8070	8186	.	-	.	phase "."; gene_id "SelI.3.selenocysteine"; transcript_id "SelI.3.selenocysteine"; Reference "SelI.3.selenocysteine.zosterops_lateralis_melanops.Zosterops_lateralis_melanops_ASM128173v1_dna_toplevel";
LAII01000799.1	selenoprofiles_secposition	Selenocysteine	8121	8123	.	-	.	phase "."; gene_id "Sec1:SelI.3.selenocysteine"; transcript_id "Sec1:SelI.3.selenocysteine"; Reference "SelI.3.selenocysteine.zosterops_lateralis_melanops.Zosterops_lateralis_melanops_ASM128173v1_dna_toplevel";
LAII01000179.1	selenoprofiles_genewise	CDS	513673	513779	.	+	.	phase "."; gene_id "SelK.2.selenocysteine"; transcript_id "SelK.2.selenocysteine"; Reference "SelK.2.selenocysteine.zosterops_lateralis_melanops.Zosterops_lateralis_melanops_ASM128173v1_dna_toplevel";
LAII01000179.1	selenoprofiles_genewise	CDS	514490	514570	.	+	.	phase "."; gene_id "SelK.2.selenocysteine"; transcript_id "SelK.2.selenocysteine"; Reference "SelK.2.selenocysteine.zosterops_lateralis_melanops.Zosterops_lateralis_melanops_ASM128173v1_dna_toplevel";
LAII01000179.1	selenoprofiles_genewise	CDS	515181	515277	.	+	.	phase "."; gene_id "SelK.2.selenocysteine"; transcript_id "SelK.2.selenocysteine"; Reference "SelK.2.selenocysteine.zosterops_lateralis_melanops.Zosterops_lateralis_melanops_ASM128173v1_dna_toplevel";
LAII01000179.1	selenoprofiles_secposition	Selenocysteine	515266	515268	.	+	.	phase "."; gene_id "Sec2:SelK.2.selenocysteine"; transcript_id "Sec2:SelK.2.selenocysteine"; Reference "SelK.2.selenocysteine.zosterops_lateralis_melanops.Zosterops_lateralis_melanops_ASM128173v1_dna_toplevel";
LAII01000201.1	selenoprofiles_exonerate	CDS	1417421	1417462	.	+	.	phase "."; gene_id "SelM.3.selenocysteine"; transcript_id "SelM.3.selenocysteine"; Reference "SelM.3.selenocysteine.zosterops_lateralis_melanops.Zosterops_lateralis_melanops_ASM128173v1_dna_toplevel";
LAII01000201.1	selenoprofiles_exonerate	CDS	1417542	1417576	.	+	.	phase "."; gene_id "SelM.3.selenocysteine"; transcript_id "SelM.3.selenocysteine"; Reference "SelM.3.selenocysteine.zosterops_lateralis_melanops.Zosterops_lateralis_melanops_ASM128173v1_dna_toplevel";
LAII01000201.1	selenoprofiles_exonerate	CDS	1417970	1418048	.	+	.	phase "."; gene_id "SelM.3.selenocysteine"; transcript_id "SelM.3.selenocysteine"; Reference "SelM.3.selenocysteine.zosterops_lateralis_melanops.Zosterops_lateralis_melanops_ASM128173v1_dna_toplevel";
LAII01000201.1	selenoprofiles_exonerate	CDS	1418138	1418350	.	+	.	phase "."; gene_id "SelM.3.selenocysteine"; transcript_id "SelM.3.selenocysteine"; Reference "SelM.3.selenocysteine.zosterops_lateralis_melanops.Zosterops_lateralis_melanops_ASM128173v1_dna_toplevel";
LAII01000201.1	selenoprofiles_secposition	Selenocysteine	1417439	1417441	.	+	.	phase "."; gene_id "Sec1:SelM.3.selenocysteine"; transcript_id "Sec1:SelM.3.selenocysteine"; Reference "SelM.3.selenocysteine.zosterops_lateralis_melanops.Zosterops_lateralis_melanops_ASM128173v1_dna_toplevel";
LAII01000177.1	selenoprofiles_exonerate	CDS	541698	541899	.	-	.	phase "."; gene_id "SelN.1.selenocysteine"; transcript_id "SelN.1.selenocysteine"; Reference "SelN.1.selenocysteine.zosterops_lateralis_melanops.Zosterops_lateralis_melanops_ASM128173v1_dna_toplevel";
LAII01000177.1	selenoprofiles_exonerate	CDS	540554	540684	.	-	.	phase "."; gene_id "SelN.1.selenocysteine"; transcript_id "SelN.1.selenocysteine"; Reference "SelN.1.selenocysteine.zosterops_lateralis_melanops.Zosterops_lateralis_melanops_ASM128173v1_dna_toplevel";
LAII01000177.1	selenoprofiles_exonerate	CDS	539899	540111	.	-	.	phase "."; gene_id "SelN.1.selenocysteine"; transcript_id "SelN.1.selenocysteine"; Reference "SelN.1.selenocysteine.zosterops_lateralis_melanops.Zosterops_lateralis_melanops_ASM128173v1_dna_toplevel";
LAII01000177.1	selenoprofiles_exonerate	CDS	539118	539242	.	-	.	phase "."; gene_id "SelN.1.selenocysteine"; transcript_id "SelN.1.selenocysteine"; Reference "SelN.1.selenocysteine.zosterops_lateralis_melanops.Zosterops_lateralis_melanops_ASM128173v1_dna_toplevel";
LAII01000177.1	selenoprofiles_exonerate	CDS	538349	538451	.	-	.	phase "."; gene_id "SelN.1.selenocysteine"; transcript_id "SelN.1.selenocysteine"; Reference "SelN.1.selenocysteine.zosterops_lateralis_melanops.Zosterops_lateralis_melanops_ASM128173v1_dna_toplevel";
LAII01000177.1	selenoprofiles_exonerate	CDS	537396	537506	.	-	.	phase "."; gene_id "SelN.1.selenocysteine"; transcript_id "SelN.1.selenocysteine"; Reference "SelN.1.selenocysteine.zosterops_lateralis_melanops.Zosterops_lateralis_melanops_ASM128173v1_dna_toplevel";
LAII01000177.1	selenoprofiles_exonerate	CDS	536284	536472	.	-	.	phase "."; gene_id "SelN.1.selenocysteine"; transcript_id "SelN.1.selenocysteine"; Reference "SelN.1.selenocysteine.zosterops_lateralis_melanops.Zosterops_lateralis_melanops_ASM128173v1_dna_toplevel";
LAII01000177.1	selenoprofiles_exonerate	CDS	535238	535343	.	-	.	phase "."; gene_id "SelN.1.selenocysteine"; transcript_id "SelN.1.selenocysteine"; Reference "SelN.1.selenocysteine.zosterops_lateralis_melanops.Zosterops_lateralis_melanops_ASM128173v1_dna_toplevel";
LAII01000177.1	selenoprofiles_exonerate	CDS	534366	534478	.	-	.	phase "."; gene_id "SelN.1.selenocysteine"; transcript_id "SelN.1.selenocysteine"; Reference "SelN.1.selenocysteine.zosterops_lateralis_melanops.Zosterops_lateralis_melanops_ASM128173v1_dna_toplevel";
LAII01000177.1	selenoprofiles_exonerate	CDS	533640	533741	.	-	.	phase "."; gene_id "SelN.1.selenocysteine"; transcript_id "SelN.1.selenocysteine"; Reference "SelN.1.selenocysteine.zosterops_lateralis_melanops.Zosterops_lateralis_melanops_ASM128173v1_dna_toplevel";
LAII01000177.1	selenoprofiles_exonerate	CDS	532557	532727	.	-	.	phase "."; gene_id "SelN.1.selenocysteine"; transcript_id "SelN.1.selenocysteine"; Reference "SelN.1.selenocysteine.zosterops_lateralis_melanops.Zosterops_lateralis_melanops_ASM128173v1_dna_toplevel";
LAII01000177.1	selenoprofiles_secposition	Selenocysteine	535239	535241	.	-	.	phase "."; gene_id "Sec1:SelN.1.selenocysteine"; transcript_id "Sec1:SelN.1.selenocysteine"; Reference "SelN.1.selenocysteine.zosterops_lateralis_melanops.Zosterops_lateralis_melanops_ASM128173v1_dna_toplevel";
LAII01000015.1	selenoprofiles_genewise	CDS	2289546	2289751	.	+	.	phase "."; gene_id "SelO.2.selenocysteine"; transcript_id "SelO.2.selenocysteine"; Reference "SelO.2.selenocysteine.zosterops_lateralis_melanops.Zosterops_lateralis_melanops_ASM128173v1_dna_toplevel";
LAII01000015.1	selenoprofiles_genewise	CDS	2290724	2290904	.	+	.	phase "."; gene_id "SelO.2.selenocysteine"; transcript_id "SelO.2.selenocysteine"; Reference "SelO.2.selenocysteine.zosterops_lateralis_melanops.Zosterops_lateralis_melanops_ASM128173v1_dna_toplevel";
LAII01000015.1	selenoprofiles_genewise	CDS	2293890	2294020	.	+	.	phase "."; gene_id "SelO.2.selenocysteine"; transcript_id "SelO.2.selenocysteine"; Reference "SelO.2.selenocysteine.zosterops_lateralis_melanops.Zosterops_lateralis_melanops_ASM128173v1_dna_toplevel";
LAII01000015.1	selenoprofiles_genewise	CDS	2294375	2294655	.	+	.	phase "."; gene_id "SelO.2.selenocysteine"; transcript_id "SelO.2.selenocysteine"; Reference "SelO.2.selenocysteine.zosterops_lateralis_melanops.Zosterops_lateralis_melanops_ASM128173v1_dna_toplevel";
LAII01000015.1	selenoprofiles_genewise	CDS	2294970	2295120	.	+	.	phase "."; gene_id "SelO.2.selenocysteine"; transcript_id "SelO.2.selenocysteine"; Reference "SelO.2.selenocysteine.zosterops_lateralis_melanops.Zosterops_lateralis_melanops_ASM128173v1_dna_toplevel";
LAII01000015.1	selenoprofiles_genewise	CDS	2296940	2297125	.	+	.	phase "."; gene_id "SelO.2.selenocysteine"; transcript_id "SelO.2.selenocysteine"; Reference "SelO.2.selenocysteine.zosterops_lateralis_melanops.Zosterops_lateralis_melanops_ASM128173v1_dna_toplevel";
LAII01000015.1	selenoprofiles_genewise	CDS	2297703	2297859	.	+	.	phase "."; gene_id "SelO.2.selenocysteine"; transcript_id "SelO.2.selenocysteine"; Reference "SelO.2.selenocysteine.zosterops_lateralis_melanops.Zosterops_lateralis_melanops_ASM128173v1_dna_toplevel";
LAII01000015.1	selenoprofiles_genewise	CDS	2298517	2298711	.	+	.	phase "."; gene_id "SelO.2.selenocysteine"; transcript_id "SelO.2.selenocysteine"; Reference "SelO.2.selenocysteine.zosterops_lateralis_melanops.Zosterops_lateralis_melanops_ASM128173v1_dna_toplevel";
LAII01000015.1	selenoprofiles_secposition	Selenocysteine	2298700	2298702	.	+	.	phase "."; gene_id "Sec1:SelO.2.selenocysteine"; transcript_id "Sec1:SelO.2.selenocysteine"; Reference "SelO.2.selenocysteine.zosterops_lateralis_melanops.Zosterops_lateralis_melanops_ASM128173v1_dna_toplevel";
LAII01000007.1	selenoprofiles_genewise	CDS	2741081	2741271	.	-	.	phase "."; gene_id "SelP.2.selenocysteine"; transcript_id "SelP.2.selenocysteine"; Reference "SelP.2.selenocysteine.zosterops_lateralis_melanops.Zosterops_lateralis_melanops_ASM128173v1_dna_toplevel";
LAII01000007.1	selenoprofiles_genewise	CDS	2739707	2739919	.	-	.	phase "."; gene_id "SelP.2.selenocysteine"; transcript_id "SelP.2.selenocysteine"; Reference "SelP.2.selenocysteine.zosterops_lateralis_melanops.Zosterops_lateralis_melanops_ASM128173v1_dna_toplevel";
LAII01000007.1	selenoprofiles_genewise	CDS	2737925	2738120	.	-	.	phase "."; gene_id "SelP.2.selenocysteine"; transcript_id "SelP.2.selenocysteine"; Reference "SelP.2.selenocysteine.zosterops_lateralis_melanops.Zosterops_lateralis_melanops_ASM128173v1_dna_toplevel";
LAII01000007.1	selenoprofiles_secposition	Selenocysteine	2741107	2741109	.	-	.	phase "."; gene_id "Sec1:SelP.2.selenocysteine"; transcript_id "Sec1:SelP.2.selenocysteine"; Reference "SelP.2.selenocysteine.zosterops_lateralis_melanops.Zosterops_lateralis_melanops_ASM128173v1_dna_toplevel";
LAII01000018.1	selenoprofiles_exonerate	CDS	7996681	7996824	.	+	.	phase "."; gene_id "SelR.1.selenocysteine"; transcript_id "SelR.1.selenocysteine"; Reference "SelR.1.selenocysteine.zosterops_lateralis_melanops.Zosterops_lateralis_melanops_ASM128173v1_dna_toplevel";
LAII01000018.1	selenoprofiles_exonerate	CDS	7996942	7997115	.	+	.	phase "."; gene_id "SelR.1.selenocysteine"; transcript_id "SelR.1.selenocysteine"; Reference "SelR.1.selenocysteine.zosterops_lateralis_melanops.Zosterops_lateralis_melanops_ASM128173v1_dna_toplevel";
LAII01000018.1	selenoprofiles_secposition	Selenocysteine	7997020	7997022	.	+	.	phase "."; gene_id "Sec1:SelR.1.selenocysteine"; transcript_id "Sec1:SelR.1.selenocysteine"; Reference "SelR.1.selenocysteine.zosterops_lateralis_melanops.Zosterops_lateralis_melanops_ASM128173v1_dna_toplevel";
LAII01000029.1	selenoprofiles_blast	CDS	1578503	1578613	.	+	.	phase "."; gene_id "SelS.2.selenocysteine"; transcript_id "SelS.2.selenocysteine"; Reference "SelS.2.selenocysteine.zosterops_lateralis_melanops.Zosterops_lateralis_melanops_ASM128173v1_dna_toplevel";
LAII01000029.1	selenoprofiles_blast	CDS	1579429	1579518	.	+	.	phase "."; gene_id "SelS.2.selenocysteine"; transcript_id "SelS.2.selenocysteine"; Reference "SelS.2.selenocysteine.zosterops_lateralis_melanops.Zosterops_lateralis_melanops_ASM128173v1_dna_toplevel";
LAII01000029.1	selenoprofiles_blast	CDS	1579606	1579686	.	+	.	phase "."; gene_id "SelS.2.selenocysteine"; transcript_id "SelS.2.selenocysteine"; Reference "SelS.2.selenocysteine.zosterops_lateralis_melanops.Zosterops_lateralis_melanops_ASM128173v1_dna_toplevel";
LAII01000029.1	selenoprofiles_blast	CDS	1581296	1581379	.	+	.	phase "."; gene_id "SelS.2.selenocysteine"; transcript_id "SelS.2.selenocysteine"; Reference "SelS.2.selenocysteine.zosterops_lateralis_melanops.Zosterops_lateralis_melanops_ASM128173v1_dna_toplevel";
LAII01000029.1	selenoprofiles_secposition	Selenocysteine	1581371	1581373	.	+	.	phase "."; gene_id "Sec1:SelS.2.selenocysteine"; transcript_id "Sec1:SelS.2.selenocysteine"; Reference "SelS.2.selenocysteine.zosterops_lateralis_melanops.Zosterops_lateralis_melanops_ASM128173v1_dna_toplevel";
LAII01000009.1	selenoprofiles_exonerate	CDS	2629158	2629254	.	+	.	phase "."; gene_id "TR.10.selenocysteine"; transcript_id "TR.10.selenocysteine"; Reference "TR.10.selenocysteine.zosterops_lateralis_melanops.Zosterops_lateralis_melanops_ASM128173v1_dna_toplevel";
LAII01000009.1	selenoprofiles_exonerate	CDS	2630838	2630947	.	+	.	phase "."; gene_id "TR.10.selenocysteine"; transcript_id "TR.10.selenocysteine"; Reference "TR.10.selenocysteine.zosterops_lateralis_melanops.Zosterops_lateralis_melanops_ASM128173v1_dna_toplevel";
LAII01000009.1	selenoprofiles_exonerate	CDS	2631128	2631241	.	+	.	phase "."; gene_id "TR.10.selenocysteine"; transcript_id "TR.10.selenocysteine"; Reference "TR.10.selenocysteine.zosterops_lateralis_melanops.Zosterops_lateralis_melanops_ASM128173v1_dna_toplevel";
LAII01000009.1	selenoprofiles_exonerate	CDS	2633017	2633089	.	+	.	phase "."; gene_id "TR.10.selenocysteine"; transcript_id "TR.10.selenocysteine"; Reference "TR.10.selenocysteine.zosterops_lateralis_melanops.Zosterops_lateralis_melanops_ASM128173v1_dna_toplevel";
LAII01000009.1	selenoprofiles_exonerate	CDS	2633976	2634095	.	+	.	phase "."; gene_id "TR.10.selenocysteine"; transcript_id "TR.10.selenocysteine"; Reference "TR.10.selenocysteine.zosterops_lateralis_melanops.Zosterops_lateralis_melanops_ASM128173v1_dna_toplevel";
LAII01000009.1	selenoprofiles_exonerate	CDS	2634499	2634641	.	+	.	phase "."; gene_id "TR.10.selenocysteine"; transcript_id "TR.10.selenocysteine"; Reference "TR.10.selenocysteine.zosterops_lateralis_melanops.Zosterops_lateralis_melanops_ASM128173v1_dna_toplevel";
LAII01000009.1	selenoprofiles_exonerate	CDS	2636042	2636157	.	+	.	phase "."; gene_id "TR.10.selenocysteine"; transcript_id "TR.10.selenocysteine"; Reference "TR.10.selenocysteine.zosterops_lateralis_melanops.Zosterops_lateralis_melanops_ASM128173v1_dna_toplevel";
LAII01000009.1	selenoprofiles_exonerate	CDS	2636264	2636489	.	+	.	phase "."; gene_id "TR.10.selenocysteine"; transcript_id "TR.10.selenocysteine"; Reference "TR.10.selenocysteine.zosterops_lateralis_melanops.Zosterops_lateralis_melanops_ASM128173v1_dna_toplevel";
LAII01000009.1	selenoprofiles_exonerate	CDS	2636717	2636809	.	+	.	phase "."; gene_id "TR.10.selenocysteine"; transcript_id "TR.10.selenocysteine"; Reference "TR.10.selenocysteine.zosterops_lateralis_melanops.Zosterops_lateralis_melanops_ASM128173v1_dna_toplevel";
LAII01000009.1	selenoprofiles_exonerate	CDS	2637252	2637328	.	+	.	phase "."; gene_id "TR.10.selenocysteine"; transcript_id "TR.10.selenocysteine"; Reference "TR.10.selenocysteine.zosterops_lateralis_melanops.Zosterops_lateralis_melanops_ASM128173v1_dna_toplevel";
LAII01000009.1	selenoprofiles_exonerate	CDS	2637873	2638029	.	+	.	phase "."; gene_id "TR.10.selenocysteine"; transcript_id "TR.10.selenocysteine"; Reference "TR.10.selenocysteine.zosterops_lateralis_melanops.Zosterops_lateralis_melanops_ASM128173v1_dna_toplevel";
LAII01000009.1	selenoprofiles_exonerate	CDS	2638233	2638340	.	+	.	phase "."; gene_id "TR.10.selenocysteine"; transcript_id "TR.10.selenocysteine"; Reference "TR.10.selenocysteine.zosterops_lateralis_melanops.Zosterops_lateralis_melanops_ASM128173v1_dna_toplevel";
LAII01000009.1	selenoprofiles_exonerate	CDS	2639224	2639319	.	+	.	phase "."; gene_id "TR.10.selenocysteine"; transcript_id "TR.10.selenocysteine"; Reference "TR.10.selenocysteine.zosterops_lateralis_melanops.Zosterops_lateralis_melanops_ASM128173v1_dna_toplevel";
LAII01000009.1	selenoprofiles_exonerate	CDS	2639534	2639668	.	+	.	phase "."; gene_id "TR.10.selenocysteine"; transcript_id "TR.10.selenocysteine"; Reference "TR.10.selenocysteine.zosterops_lateralis_melanops.Zosterops_lateralis_melanops_ASM128173v1_dna_toplevel";
LAII01000009.1	selenoprofiles_exonerate	CDS	2639800	2639868	.	+	.	phase "."; gene_id "TR.10.selenocysteine"; transcript_id "TR.10.selenocysteine"; Reference "TR.10.selenocysteine.zosterops_lateralis_melanops.Zosterops_lateralis_melanops_ASM128173v1_dna_toplevel";
LAII01000009.1	selenoprofiles_secposition	Selenocysteine	2639860	2639862	.	+	.	phase "."; gene_id "Sec1:TR.10.selenocysteine"; transcript_id "Sec1:TR.10.selenocysteine"; Reference "TR.10.selenocysteine.zosterops_lateralis_melanops.Zosterops_lateralis_melanops_ASM128173v1_dna_toplevel";
LAII01000371.1	selenoprofiles_genewise	CDS	402989	403156	.	+	.	phase "."; gene_id "TR.13.selenocysteine"; transcript_id "TR.13.selenocysteine"; Reference "TR.13.selenocysteine.zosterops_lateralis_melanops.Zosterops_lateralis_melanops_ASM128173v1_dna_toplevel";
LAII01000371.1	selenoprofiles_genewise	CDS	406188	406260	.	+	.	phase "."; gene_id "TR.13.selenocysteine"; transcript_id "TR.13.selenocysteine"; Reference "TR.13.selenocysteine.zosterops_lateralis_melanops.Zosterops_lateralis_melanops_ASM128173v1_dna_toplevel";
LAII01000371.1	selenoprofiles_genewise	CDS	406377	406496	.	+	.	phase "."; gene_id "TR.13.selenocysteine"; transcript_id "TR.13.selenocysteine"; Reference "TR.13.selenocysteine.zosterops_lateralis_melanops.Zosterops_lateralis_melanops_ASM128173v1_dna_toplevel";
LAII01000371.1	selenoprofiles_genewise	CDS	407287	407429	.	+	.	phase "."; gene_id "TR.13.selenocysteine"; transcript_id "TR.13.selenocysteine"; Reference "TR.13.selenocysteine.zosterops_lateralis_melanops.Zosterops_lateralis_melanops_ASM128173v1_dna_toplevel";
LAII01000371.1	selenoprofiles_genewise	CDS	407559	407674	.	+	.	phase "."; gene_id "TR.13.selenocysteine"; transcript_id "TR.13.selenocysteine"; Reference "TR.13.selenocysteine.zosterops_lateralis_melanops.Zosterops_lateralis_melanops_ASM128173v1_dna_toplevel";
LAII01000371.1	selenoprofiles_genewise	CDS	409086	409311	.	+	.	phase "."; gene_id "TR.13.selenocysteine"; transcript_id "TR.13.selenocysteine"; Reference "TR.13.selenocysteine.zosterops_lateralis_melanops.Zosterops_lateralis_melanops_ASM128173v1_dna_toplevel";
LAII01000371.1	selenoprofiles_genewise	CDS	411379	411471	.	+	.	phase "."; gene_id "TR.13.selenocysteine"; transcript_id "TR.13.selenocysteine"; Reference "TR.13.selenocysteine.zosterops_lateralis_melanops.Zosterops_lateralis_melanops_ASM128173v1_dna_toplevel";
LAII01000371.1	selenoprofiles_genewise	CDS	413196	413272	.	+	.	phase "."; gene_id "TR.13.selenocysteine"; transcript_id "TR.13.selenocysteine"; Reference "TR.13.selenocysteine.zosterops_lateralis_melanops.Zosterops_lateralis_melanops_ASM128173v1_dna_toplevel";
LAII01000371.1	selenoprofiles_genewise	CDS	414892	415048	.	+	.	phase "."; gene_id "TR.13.selenocysteine"; transcript_id "TR.13.selenocysteine"; Reference "TR.13.selenocysteine.zosterops_lateralis_melanops.Zosterops_lateralis_melanops_ASM128173v1_dna_toplevel";
LAII01000371.1	selenoprofiles_genewise	CDS	417133	417240	.	+	.	phase "."; gene_id "TR.13.selenocysteine"; transcript_id "TR.13.selenocysteine"; Reference "TR.13.selenocysteine.zosterops_lateralis_melanops.Zosterops_lateralis_melanops_ASM128173v1_dna_toplevel";
LAII01000371.1	selenoprofiles_genewise	CDS	418612	418707	.	+	.	phase "."; gene_id "TR.13.selenocysteine"; transcript_id "TR.13.selenocysteine"; Reference "TR.13.selenocysteine.zosterops_lateralis_melanops.Zosterops_lateralis_melanops_ASM128173v1_dna_toplevel";
LAII01000371.1	selenoprofiles_genewise	CDS	420877	421011	.	+	.	phase "."; gene_id "TR.13.selenocysteine"; transcript_id "TR.13.selenocysteine"; Reference "TR.13.selenocysteine.zosterops_lateralis_melanops.Zosterops_lateralis_melanops_ASM128173v1_dna_toplevel";
LAII01000371.1	selenoprofiles_genewise	CDS	424167	424235	.	+	.	phase "."; gene_id "TR.13.selenocysteine"; transcript_id "TR.13.selenocysteine"; Reference "TR.13.selenocysteine.zosterops_lateralis_melanops.Zosterops_lateralis_melanops_ASM128173v1_dna_toplevel";
LAII01000371.1	selenoprofiles_secposition	Selenocysteine	424227	424229	.	+	.	phase "."; gene_id "Sec1:TR.13.selenocysteine"; transcript_id "Sec1:TR.13.selenocysteine"; Reference "TR.13.selenocysteine.zosterops_lateralis_melanops.Zosterops_lateralis_melanops_ASM128173v1_dna_toplevel";
LAII01000136.1	selenoprofiles_genewise	CDS	2256705	2256774	.	+	.	phase "."; gene_id "TR.29.selenocysteine"; transcript_id "TR.29.selenocysteine"; Reference "TR.29.selenocysteine.zosterops_lateralis_melanops.Zosterops_lateralis_melanops_ASM128173v1_dna_toplevel";
LAII01000136.1	selenoprofiles_genewise	CDS	2257470	2257526	.	+	.	phase "."; gene_id "TR.29.selenocysteine"; transcript_id "TR.29.selenocysteine"; Reference "TR.29.selenocysteine.zosterops_lateralis_melanops.Zosterops_lateralis_melanops_ASM128173v1_dna_toplevel";
LAII01000136.1	selenoprofiles_genewise	CDS	2258125	2258269	.	+	.	phase "."; gene_id "TR.29.selenocysteine"; transcript_id "TR.29.selenocysteine"; Reference "TR.29.selenocysteine.zosterops_lateralis_melanops.Zosterops_lateralis_melanops_ASM128173v1_dna_toplevel";
LAII01000136.1	selenoprofiles_genewise	CDS	2258583	2258657	.	+	.	phase "."; gene_id "TR.29.selenocysteine"; transcript_id "TR.29.selenocysteine"; Reference "TR.29.selenocysteine.zosterops_lateralis_melanops.Zosterops_lateralis_melanops_ASM128173v1_dna_toplevel";
LAII01000136.1	selenoprofiles_genewise	CDS	2259500	2259578	.	+	.	phase "."; gene_id "TR.29.selenocysteine"; transcript_id "TR.29.selenocysteine"; Reference "TR.29.selenocysteine.zosterops_lateralis_melanops.Zosterops_lateralis_melanops_ASM128173v1_dna_toplevel";
LAII01000136.1	selenoprofiles_genewise	CDS	2260506	2260568	.	+	.	phase "."; gene_id "TR.29.selenocysteine"; transcript_id "TR.29.selenocysteine"; Reference "TR.29.selenocysteine.zosterops_lateralis_melanops.Zosterops_lateralis_melanops_ASM128173v1_dna_toplevel";
LAII01000136.1	selenoprofiles_genewise	CDS	2260925	2260995	.	+	.	phase "."; gene_id "TR.29.selenocysteine"; transcript_id "TR.29.selenocysteine"; Reference "TR.29.selenocysteine.zosterops_lateralis_melanops.Zosterops_lateralis_melanops_ASM128173v1_dna_toplevel";
LAII01000136.1	selenoprofiles_genewise	CDS	2264447	2264466	.	+	.	phase "."; gene_id "TR.29.selenocysteine"; transcript_id "TR.29.selenocysteine"; Reference "TR.29.selenocysteine.zosterops_lateralis_melanops.Zosterops_lateralis_melanops_ASM128173v1_dna_toplevel";
LAII01000136.1	selenoprofiles_genewise	CDS	2264837	2264904	.	+	.	phase "."; gene_id "TR.29.selenocysteine"; transcript_id "TR.29.selenocysteine"; Reference "TR.29.selenocysteine.zosterops_lateralis_melanops.Zosterops_lateralis_melanops_ASM128173v1_dna_toplevel";
LAII01000136.1	selenoprofiles_genewise	CDS	2266219	2266435	.	+	.	phase "."; gene_id "TR.29.selenocysteine"; transcript_id "TR.29.selenocysteine"; Reference "TR.29.selenocysteine.zosterops_lateralis_melanops.Zosterops_lateralis_melanops_ASM128173v1_dna_toplevel";
LAII01000136.1	selenoprofiles_genewise	CDS	2272948	2273084	.	+	.	phase "."; gene_id "TR.29.selenocysteine"; transcript_id "TR.29.selenocysteine"; Reference "TR.29.selenocysteine.zosterops_lateralis_melanops.Zosterops_lateralis_melanops_ASM128173v1_dna_toplevel";
LAII01000136.1	selenoprofiles_genewise	CDS	2278417	2278512	.	+	.	phase "."; gene_id "TR.29.selenocysteine"; transcript_id "TR.29.selenocysteine"; Reference "TR.29.selenocysteine.zosterops_lateralis_melanops.Zosterops_lateralis_melanops_ASM128173v1_dna_toplevel";
LAII01000136.1	selenoprofiles_genewise	CDS	2278731	2278823	.	+	.	phase "."; gene_id "TR.29.selenocysteine"; transcript_id "TR.29.selenocysteine"; Reference "TR.29.selenocysteine.zosterops_lateralis_melanops.Zosterops_lateralis_melanops_ASM128173v1_dna_toplevel";
LAII01000136.1	selenoprofiles_genewise	CDS	2279599	2279670	.	+	.	phase "."; gene_id "TR.29.selenocysteine"; transcript_id "TR.29.selenocysteine"; Reference "TR.29.selenocysteine.zosterops_lateralis_melanops.Zosterops_lateralis_melanops_ASM128173v1_dna_toplevel";
LAII01000136.1	selenoprofiles_genewise	CDS	2281404	2281501	.	+	.	phase "."; gene_id "TR.29.selenocysteine"; transcript_id "TR.29.selenocysteine"; Reference "TR.29.selenocysteine.zosterops_lateralis_melanops.Zosterops_lateralis_melanops_ASM128173v1_dna_toplevel";
LAII01000136.1	selenoprofiles_genewise	CDS	2283709	2283838	.	+	.	phase "."; gene_id "TR.29.selenocysteine"; transcript_id "TR.29.selenocysteine"; Reference "TR.29.selenocysteine.zosterops_lateralis_melanops.Zosterops_lateralis_melanops_ASM128173v1_dna_toplevel";
LAII01000136.1	selenoprofiles_secposition	Selenocysteine	2283830	2283832	.	+	.	phase "."; gene_id "Sec1:TR.29.selenocysteine"; transcript_id "Sec1:TR.29.selenocysteine"; Reference "TR.29.selenocysteine.zosterops_lateralis_melanops.Zosterops_lateralis_melanops_ASM128173v1_dna_toplevel";
LAII01000222.1	selenoprofiles_genewise	CDS	1012598	1012707	.	-	.	phase "."; gene_id "SelT.2.selenocysteine"; transcript_id "SelT.2.selenocysteine"; Reference "SelT.2.selenocysteine.zosterops_lateralis_melanops.Zosterops_lateralis_melanops_ASM128173v1_dna_toplevel";
LAII01000222.1	selenoprofiles_genewise	CDS	1011353	1011479	.	-	.	phase "."; gene_id "SelT.2.selenocysteine"; transcript_id "SelT.2.selenocysteine"; Reference "SelT.2.selenocysteine.zosterops_lateralis_melanops.Zosterops_lateralis_melanops_ASM128173v1_dna_toplevel";
LAII01000222.1	selenoprofiles_genewise	CDS	1010044	1010131	.	-	.	phase "."; gene_id "SelT.2.selenocysteine"; transcript_id "SelT.2.selenocysteine"; Reference "SelT.2.selenocysteine.zosterops_lateralis_melanops.Zosterops_lateralis_melanops_ASM128173v1_dna_toplevel";
LAII01000222.1	selenoprofiles_genewise	CDS	1009210	1009334	.	-	.	phase "."; gene_id "SelT.2.selenocysteine"; transcript_id "SelT.2.selenocysteine"; Reference "SelT.2.selenocysteine.zosterops_lateralis_melanops.Zosterops_lateralis_melanops_ASM128173v1_dna_toplevel";
LAII01000222.1	selenoprofiles_secposition	Selenocysteine	1012699	1012701	.	-	.	phase "."; gene_id "Sec1:SelT.2.selenocysteine"; transcript_id "Sec1:SelT.2.selenocysteine"; Reference "SelT.2.selenocysteine.zosterops_lateralis_melanops.Zosterops_lateralis_melanops_ASM128173v1_dna_toplevel";
RQIO01000006.1	selenoprofiles_genewise	CDS	3049900	3050724	.	-	.	phase "."; gene_id "DI.1.selenocysteine"; transcript_id "DI.1.selenocysteine"; Reference "DI.1.selenocysteine.amazona_collaria.Amazona_collaria_ASM394721v1_dna_toplevel";
RQIO01000006.1	selenoprofiles_secposition	Selenocysteine	3050311	3050313	.	-	.	phase "."; gene_id "Sec1:DI.1.selenocysteine"; transcript_id "Sec1:DI.1.selenocysteine"; Reference "DI.1.selenocysteine.amazona_collaria.Amazona_collaria_ASM394721v1_dna_toplevel";
RQIO01000006.1	selenoprofiles_genewise	CDS	13838705	13838926	.	+	.	phase "."; gene_id "DI.3.selenocysteine"; transcript_id "DI.3.selenocysteine"; Reference "DI.3.selenocysteine.amazona_collaria.Amazona_collaria_ASM394721v1_dna_toplevel";
RQIO01000006.1	selenoprofiles_genewise	CDS	13850472	13851044	.	+	.	phase "."; gene_id "DI.3.selenocysteine"; transcript_id "DI.3.selenocysteine"; Reference "DI.3.selenocysteine.amazona_collaria.Amazona_collaria_ASM394721v1_dna_toplevel";
RQIO01000006.1	selenoprofiles_secposition	Selenocysteine	13850643	13850645	.	+	.	phase "."; gene_id "Sec1:DI.3.selenocysteine"; transcript_id "Sec1:DI.3.selenocysteine"; Reference "DI.3.selenocysteine.amazona_collaria.Amazona_collaria_ASM394721v1_dna_toplevel";
RQIO01000013.1	selenoprofiles_genewise	CDS	4062395	4062725	.	-	.	phase "."; gene_id "DI.5.selenocysteine"; transcript_id "DI.5.selenocysteine"; Reference "DI.5.selenocysteine.amazona_collaria.Amazona_collaria_ASM394721v1_dna_toplevel";
RQIO01000013.1	selenoprofiles_genewise	CDS	4060427	4060570	.	-	.	phase "."; gene_id "DI.5.selenocysteine"; transcript_id "DI.5.selenocysteine"; Reference "DI.5.selenocysteine.amazona_collaria.Amazona_collaria_ASM394721v1_dna_toplevel";
RQIO01000013.1	selenoprofiles_genewise	CDS	4059180	4059379	.	-	.	phase "."; gene_id "DI.5.selenocysteine"; transcript_id "DI.5.selenocysteine"; Reference "DI.5.selenocysteine.amazona_collaria.Amazona_collaria_ASM394721v1_dna_toplevel";
RQIO01000013.1	selenoprofiles_genewise	CDS	4058620	4058709	.	-	.	phase "."; gene_id "DI.5.selenocysteine"; transcript_id "DI.5.selenocysteine"; Reference "DI.5.selenocysteine.amazona_collaria.Amazona_collaria_ASM394721v1_dna_toplevel";
RQIO01000013.1	selenoprofiles_secposition	Selenocysteine	4060530	4060532	.	-	.	phase "."; gene_id "Sec1:DI.5.selenocysteine"; transcript_id "Sec1:DI.5.selenocysteine"; Reference "DI.5.selenocysteine.amazona_collaria.Amazona_collaria_ASM394721v1_dna_toplevel";
RQIO01000020.1	selenoprofiles_genewise	CDS	10513724	10513972	.	-	.	phase "."; gene_id "GPx.1.selenocysteine"; transcript_id "GPx.1.selenocysteine"; Reference "GPx.1.selenocysteine.amazona_collaria.Amazona_collaria_ASM394721v1_dna_toplevel";
RQIO01000020.1	selenoprofiles_genewise	CDS	10513271	10513624	.	-	.	phase "."; gene_id "GPx.1.selenocysteine"; transcript_id "GPx.1.selenocysteine"; Reference "GPx.1.selenocysteine.amazona_collaria.Amazona_collaria_ASM394721v1_dna_toplevel";
RQIO01000020.1	selenoprofiles_secposition	Selenocysteine	10513829	10513831	.	-	.	phase "."; gene_id "Sec1:GPx.1.selenocysteine"; transcript_id "Sec1:GPx.1.selenocysteine"; Reference "GPx.1.selenocysteine.amazona_collaria.Amazona_collaria_ASM394721v1_dna_toplevel";
RQIO01000133.1	selenoprofiles_genewise	CDS	1360130	1360513	.	-	.	phase "."; gene_id "GPx.3.selenocysteine"; transcript_id "GPx.3.selenocysteine"; Reference "GPx.3.selenocysteine.amazona_collaria.Amazona_collaria_ASM394721v1_dna_toplevel";
RQIO01000133.1	selenoprofiles_genewise	CDS	1359594	1359944	.	-	.	phase "."; gene_id "GPx.3.selenocysteine"; transcript_id "GPx.3.selenocysteine"; Reference "GPx.3.selenocysteine.amazona_collaria.Amazona_collaria_ASM394721v1_dna_toplevel";
RQIO01000133.1	selenoprofiles_secposition	Selenocysteine	1360232	1360234	.	-	.	phase "."; gene_id "Sec1:GPx.3.selenocysteine"; transcript_id "Sec1:GPx.3.selenocysteine"; Reference "GPx.3.selenocysteine.amazona_collaria.Amazona_collaria_ASM394721v1_dna_toplevel";
RQIO01000023.1	selenoprofiles_exonerate	CDS	1435791	1435948	.	-	.	phase "."; gene_id "GPx.4.selenocysteine"; transcript_id "GPx.4.selenocysteine"; Reference "GPx.4.selenocysteine.amazona_collaria.Amazona_collaria_ASM394721v1_dna_toplevel";
RQIO01000023.1	selenoprofiles_exonerate	CDS	1435494	1435638	.	-	.	phase "."; gene_id "GPx.4.selenocysteine"; transcript_id "GPx.4.selenocysteine"; Reference "GPx.4.selenocysteine.amazona_collaria.Amazona_collaria_ASM394721v1_dna_toplevel";
RQIO01000023.1	selenoprofiles_exonerate	CDS	1435260	1435411	.	-	.	phase "."; gene_id "GPx.4.selenocysteine"; transcript_id "GPx.4.selenocysteine"; Reference "GPx.4.selenocysteine.amazona_collaria.Amazona_collaria_ASM394721v1_dna_toplevel";
RQIO01000023.1	selenoprofiles_exonerate	CDS	1435133	1435157	.	-	.	phase "."; gene_id "GPx.4.selenocysteine"; transcript_id "GPx.4.selenocysteine"; Reference "GPx.4.selenocysteine.amazona_collaria.Amazona_collaria_ASM394721v1_dna_toplevel";
RQIO01000023.1	selenoprofiles_exonerate	CDS	1434875	1434934	.	-	.	phase "."; gene_id "GPx.4.selenocysteine"; transcript_id "GPx.4.selenocysteine"; Reference "GPx.4.selenocysteine.amazona_collaria.Amazona_collaria_ASM394721v1_dna_toplevel";
RQIO01000023.1	selenoprofiles_exonerate	CDS	1434611	1434643	.	-	.	phase "."; gene_id "GPx.4.selenocysteine"; transcript_id "GPx.4.selenocysteine"; Reference "GPx.4.selenocysteine.amazona_collaria.Amazona_collaria_ASM394721v1_dna_toplevel";
RQIO01000023.1	selenoprofiles_secposition	Selenocysteine	1435599	1435601	.	-	.	phase "."; gene_id "Sec1:GPx.4.selenocysteine"; transcript_id "Sec1:GPx.4.selenocysteine"; Reference "GPx.4.selenocysteine.amazona_collaria.Amazona_collaria_ASM394721v1_dna_toplevel";
RQIO01000045.1	selenoprofiles_genewise	CDS	1322291	1322447	.	-	.	phase "."; gene_id "GPx.8.selenocysteine"; transcript_id "GPx.8.selenocysteine"; Reference "GPx.8.selenocysteine.amazona_collaria.Amazona_collaria_ASM394721v1_dna_toplevel";
RQIO01000045.1	selenoprofiles_genewise	CDS	1322041	1322158	.	-	.	phase "."; gene_id "GPx.8.selenocysteine"; transcript_id "GPx.8.selenocysteine"; Reference "GPx.8.selenocysteine.amazona_collaria.Amazona_collaria_ASM394721v1_dna_toplevel";
RQIO01000045.1	selenoprofiles_genewise	CDS	1321829	1321928	.	-	.	phase "."; gene_id "GPx.8.selenocysteine"; transcript_id "GPx.8.selenocysteine"; Reference "GPx.8.selenocysteine.amazona_collaria.Amazona_collaria_ASM394721v1_dna_toplevel";
RQIO01000045.1	selenoprofiles_genewise	CDS	1321522	1321740	.	-	.	phase "."; gene_id "GPx.8.selenocysteine"; transcript_id "GPx.8.selenocysteine"; Reference "GPx.8.selenocysteine.amazona_collaria.Amazona_collaria_ASM394721v1_dna_toplevel";
RQIO01000045.1	selenoprofiles_secposition	Selenocysteine	1322313	1322315	.	-	.	phase "."; gene_id "Sec1:GPx.8.selenocysteine"; transcript_id "Sec1:GPx.8.selenocysteine"; Reference "GPx.8.selenocysteine.amazona_collaria.Amazona_collaria_ASM394721v1_dna_toplevel";
RQIO01000058.1	selenoprofiles_genewise	CDS	2959955	2960122	.	-	.	phase "."; gene_id "Sel15.3.selenocysteine"; transcript_id "Sel15.3.selenocysteine"; Reference "Sel15.3.selenocysteine.amazona_collaria.Amazona_collaria_ASM394721v1_dna_toplevel";
RQIO01000058.1	selenoprofiles_genewise	CDS	2947715	2947778	.	-	.	phase "."; gene_id "Sel15.3.selenocysteine"; transcript_id "Sel15.3.selenocysteine"; Reference "Sel15.3.selenocysteine.amazona_collaria.Amazona_collaria_ASM394721v1_dna_toplevel";
RQIO01000058.1	selenoprofiles_genewise	CDS	2942065	2942114	.	-	.	phase "."; gene_id "Sel15.3.selenocysteine"; transcript_id "Sel15.3.selenocysteine"; Reference "Sel15.3.selenocysteine.amazona_collaria.Amazona_collaria_ASM394721v1_dna_toplevel";
RQIO01000058.1	selenoprofiles_genewise	CDS	2939266	2939397	.	-	.	phase "."; gene_id "Sel15.3.selenocysteine"; transcript_id "Sel15.3.selenocysteine"; Reference "Sel15.3.selenocysteine.amazona_collaria.Amazona_collaria_ASM394721v1_dna_toplevel";
RQIO01000058.1	selenoprofiles_secposition	Selenocysteine	2947743	2947745	.	-	.	phase "."; gene_id "Sec1:Sel15.3.selenocysteine"; transcript_id "Sec1:Sel15.3.selenocysteine"; Reference "Sel15.3.selenocysteine.amazona_collaria.Amazona_collaria_ASM394721v1_dna_toplevel";
RQIO01003249.1	selenoprofiles_genewise	CDS	2887	3047	.	+	.	phase "."; gene_id "SelH.2.selenocysteine"; transcript_id "SelH.2.selenocysteine"; Reference "SelH.2.selenocysteine.amazona_collaria.Amazona_collaria_ASM394721v1_dna_toplevel";
RQIO01003249.1	selenoprofiles_genewise	CDS	3129	3274	.	+	.	phase "."; gene_id "SelH.2.selenocysteine"; transcript_id "SelH.2.selenocysteine"; Reference "SelH.2.selenocysteine.amazona_collaria.Amazona_collaria_ASM394721v1_dna_toplevel";
RQIO01003249.1	selenoprofiles_genewise	CDS	3346	3446	.	+	.	phase "."; gene_id "SelH.2.selenocysteine"; transcript_id "SelH.2.selenocysteine"; Reference "SelH.2.selenocysteine.amazona_collaria.Amazona_collaria_ASM394721v1_dna_toplevel";
RQIO01003249.1	selenoprofiles_secposition	Selenocysteine	3136	3138	.	+	.	phase "."; gene_id "Sec1:SelH.2.selenocysteine"; transcript_id "Sec1:SelH.2.selenocysteine"; Reference "SelH.2.selenocysteine.amazona_collaria.Amazona_collaria_ASM394721v1_dna_toplevel";
RQIO01000012.1	selenoprofiles_genewise	CDS	14002825	14002872	.	+	.	phase "."; gene_id "SelI.6.selenocysteine"; transcript_id "SelI.6.selenocysteine"; Reference "SelI.6.selenocysteine.amazona_collaria.Amazona_collaria_ASM394721v1_dna_toplevel";
RQIO01000012.1	selenoprofiles_genewise	CDS	14019350	14019418	.	+	.	phase "."; gene_id "SelI.6.selenocysteine"; transcript_id "SelI.6.selenocysteine"; Reference "SelI.6.selenocysteine.amazona_collaria.Amazona_collaria_ASM394721v1_dna_toplevel";
RQIO01000012.1	selenoprofiles_genewise	CDS	14019725	14019833	.	+	.	phase "."; gene_id "SelI.6.selenocysteine"; transcript_id "SelI.6.selenocysteine"; Reference "SelI.6.selenocysteine.amazona_collaria.Amazona_collaria_ASM394721v1_dna_toplevel";
RQIO01000012.1	selenoprofiles_genewise	CDS	14022184	14022258	.	+	.	phase "."; gene_id "SelI.6.selenocysteine"; transcript_id "SelI.6.selenocysteine"; Reference "SelI.6.selenocysteine.amazona_collaria.Amazona_collaria_ASM394721v1_dna_toplevel";
RQIO01000012.1	selenoprofiles_genewise	CDS	14022710	14022972	.	+	.	phase "."; gene_id "SelI.6.selenocysteine"; transcript_id "SelI.6.selenocysteine"; Reference "SelI.6.selenocysteine.amazona_collaria.Amazona_collaria_ASM394721v1_dna_toplevel";
RQIO01000012.1	selenoprofiles_genewise	CDS	14024432	14024540	.	+	.	phase "."; gene_id "SelI.6.selenocysteine"; transcript_id "SelI.6.selenocysteine"; Reference "SelI.6.selenocysteine.amazona_collaria.Amazona_collaria_ASM394721v1_dna_toplevel";
RQIO01000012.1	selenoprofiles_genewise	CDS	14026418	14026466	.	+	.	phase "."; gene_id "SelI.6.selenocysteine"; transcript_id "SelI.6.selenocysteine"; Reference "SelI.6.selenocysteine.amazona_collaria.Amazona_collaria_ASM394721v1_dna_toplevel";
RQIO01000012.1	selenoprofiles_genewise	CDS	14026899	14027079	.	+	.	phase "."; gene_id "SelI.6.selenocysteine"; transcript_id "SelI.6.selenocysteine"; Reference "SelI.6.selenocysteine.amazona_collaria.Amazona_collaria_ASM394721v1_dna_toplevel";
RQIO01000012.1	selenoprofiles_genewise	CDS	14027856	14028038	.	+	.	phase "."; gene_id "SelI.6.selenocysteine"; transcript_id "SelI.6.selenocysteine"; Reference "SelI.6.selenocysteine.amazona_collaria.Amazona_collaria_ASM394721v1_dna_toplevel";
RQIO01000012.1	selenoprofiles_genewise	CDS	14029874	14029990	.	+	.	phase "."; gene_id "SelI.6.selenocysteine"; transcript_id "SelI.6.selenocysteine"; Reference "SelI.6.selenocysteine.amazona_collaria.Amazona_collaria_ASM394721v1_dna_toplevel";
RQIO01000012.1	selenoprofiles_secposition	Selenocysteine	14029937	14029939	.	+	.	phase "."; gene_id "Sec1:SelI.6.selenocysteine"; transcript_id "Sec1:SelI.6.selenocysteine"; Reference "SelI.6.selenocysteine.amazona_collaria.Amazona_collaria_ASM394721v1_dna_toplevel";
RQIO01000020.1	selenoprofiles_exonerate	CDS	835869	835887	.	-	.	phase "."; gene_id "SelK.1.selenocysteine"; transcript_id "SelK.1.selenocysteine"; Reference "SelK.1.selenocysteine.amazona_collaria.Amazona_collaria_ASM394721v1_dna_toplevel";
RQIO01000020.1	selenoprofiles_exonerate	CDS	835316	835406	.	-	.	phase "."; gene_id "SelK.1.selenocysteine"; transcript_id "SelK.1.selenocysteine"; Reference "SelK.1.selenocysteine.amazona_collaria.Amazona_collaria_ASM394721v1_dna_toplevel";
RQIO01000020.1	selenoprofiles_exonerate	CDS	834478	834558	.	-	.	phase "."; gene_id "SelK.1.selenocysteine"; transcript_id "SelK.1.selenocysteine"; Reference "SelK.1.selenocysteine.amazona_collaria.Amazona_collaria_ASM394721v1_dna_toplevel";
RQIO01000020.1	selenoprofiles_exonerate	CDS	833736	833832	.	-	.	phase "."; gene_id "SelK.1.selenocysteine"; transcript_id "SelK.1.selenocysteine"; Reference "SelK.1.selenocysteine.amazona_collaria.Amazona_collaria_ASM394721v1_dna_toplevel";
RQIO01000020.1	selenoprofiles_secposition	Selenocysteine	833745	833747	.	-	.	phase "."; gene_id "Sec2:SelK.1.selenocysteine"; transcript_id "Sec2:SelK.1.selenocysteine"; Reference "SelK.1.selenocysteine.amazona_collaria.Amazona_collaria_ASM394721v1_dna_toplevel";
RQIO01000071.1	selenoprofiles_exonerate	CDS	3866711	3866752	.	-	.	phase "."; gene_id "SelM.2.selenocysteine"; transcript_id "SelM.2.selenocysteine"; Reference "SelM.2.selenocysteine.amazona_collaria.Amazona_collaria_ASM394721v1_dna_toplevel";
RQIO01000071.1	selenoprofiles_exonerate	CDS	3866604	3866638	.	-	.	phase "."; gene_id "SelM.2.selenocysteine"; transcript_id "SelM.2.selenocysteine"; Reference "SelM.2.selenocysteine.amazona_collaria.Amazona_collaria_ASM394721v1_dna_toplevel";
RQIO01000071.1	selenoprofiles_exonerate	CDS	3866116	3866194	.	-	.	phase "."; gene_id "SelM.2.selenocysteine"; transcript_id "SelM.2.selenocysteine"; Reference "SelM.2.selenocysteine.amazona_collaria.Amazona_collaria_ASM394721v1_dna_toplevel";
RQIO01000071.1	selenoprofiles_exonerate	CDS	3865812	3866024	.	-	.	phase "."; gene_id "SelM.2.selenocysteine"; transcript_id "SelM.2.selenocysteine"; Reference "SelM.2.selenocysteine.amazona_collaria.Amazona_collaria_ASM394721v1_dna_toplevel";
RQIO01000071.1	selenoprofiles_secposition	Selenocysteine	3866732	3866734	.	-	.	phase "."; gene_id "Sec1:SelM.2.selenocysteine"; transcript_id "Sec1:SelM.2.selenocysteine"; Reference "SelM.2.selenocysteine.amazona_collaria.Amazona_collaria_ASM394721v1_dna_toplevel";
RQIO01000015.1	selenoprofiles_genewise	CDS	1062875	1062982	.	+	.	phase "."; gene_id "SelN.2.selenocysteine"; transcript_id "SelN.2.selenocysteine"; Reference "SelN.2.selenocysteine.amazona_collaria.Amazona_collaria_ASM394721v1_dna_toplevel";
RQIO01000015.1	selenoprofiles_genewise	CDS	1067649	1067766	.	+	.	phase "."; gene_id "SelN.2.selenocysteine"; transcript_id "SelN.2.selenocysteine"; Reference "SelN.2.selenocysteine.amazona_collaria.Amazona_collaria_ASM394721v1_dna_toplevel";
RQIO01000015.1	selenoprofiles_genewise	CDS	1068523	1068653	.	+	.	phase "."; gene_id "SelN.2.selenocysteine"; transcript_id "SelN.2.selenocysteine"; Reference "SelN.2.selenocysteine.amazona_collaria.Amazona_collaria_ASM394721v1_dna_toplevel";
RQIO01000015.1	selenoprofiles_genewise	CDS	1069126	1069338	.	+	.	phase "."; gene_id "SelN.2.selenocysteine"; transcript_id "SelN.2.selenocysteine"; Reference "SelN.2.selenocysteine.amazona_collaria.Amazona_collaria_ASM394721v1_dna_toplevel";
RQIO01000015.1	selenoprofiles_genewise	CDS	1069837	1069961	.	+	.	phase "."; gene_id "SelN.2.selenocysteine"; transcript_id "SelN.2.selenocysteine"; Reference "SelN.2.selenocysteine.amazona_collaria.Amazona_collaria_ASM394721v1_dna_toplevel";
RQIO01000015.1	selenoprofiles_genewise	CDS	1070706	1070843	.	+	.	phase "."; gene_id "SelN.2.selenocysteine"; transcript_id "SelN.2.selenocysteine"; Reference "SelN.2.selenocysteine.amazona_collaria.Amazona_collaria_ASM394721v1_dna_toplevel";
RQIO01000015.1	selenoprofiles_genewise	CDS	1072300	1072381	.	+	.	phase "."; gene_id "SelN.2.selenocysteine"; transcript_id "SelN.2.selenocysteine"; Reference "SelN.2.selenocysteine.amazona_collaria.Amazona_collaria_ASM394721v1_dna_toplevel";
RQIO01000015.1	selenoprofiles_genewise	CDS	1073353	1073541	.	+	.	phase "."; gene_id "SelN.2.selenocysteine"; transcript_id "SelN.2.selenocysteine"; Reference "SelN.2.selenocysteine.amazona_collaria.Amazona_collaria_ASM394721v1_dna_toplevel";
RQIO01000015.1	selenoprofiles_genewise	CDS	1074572	1074677	.	+	.	phase "."; gene_id "SelN.2.selenocysteine"; transcript_id "SelN.2.selenocysteine"; Reference "SelN.2.selenocysteine.amazona_collaria.Amazona_collaria_ASM394721v1_dna_toplevel";
RQIO01000015.1	selenoprofiles_genewise	CDS	1075531	1075643	.	+	.	phase "."; gene_id "SelN.2.selenocysteine"; transcript_id "SelN.2.selenocysteine"; Reference "SelN.2.selenocysteine.amazona_collaria.Amazona_collaria_ASM394721v1_dna_toplevel";
RQIO01000015.1	selenoprofiles_genewise	CDS	1076310	1076411	.	+	.	phase "."; gene_id "SelN.2.selenocysteine"; transcript_id "SelN.2.selenocysteine"; Reference "SelN.2.selenocysteine.amazona_collaria.Amazona_collaria_ASM394721v1_dna_toplevel";
RQIO01000015.1	selenoprofiles_genewise	CDS	1077547	1077717	.	+	.	phase "."; gene_id "SelN.2.selenocysteine"; transcript_id "SelN.2.selenocysteine"; Reference "SelN.2.selenocysteine.amazona_collaria.Amazona_collaria_ASM394721v1_dna_toplevel";
RQIO01000015.1	selenoprofiles_secposition	Selenocysteine	1074674	1074676	.	+	.	phase "."; gene_id "Sec1:SelN.2.selenocysteine"; transcript_id "Sec1:SelN.2.selenocysteine"; Reference "SelN.2.selenocysteine.amazona_collaria.Amazona_collaria_ASM394721v1_dna_toplevel";
RQIO01000053.1	selenoprofiles_genewise	CDS	1464475	1465019	.	+	.	phase "."; gene_id "SelO.1.selenocysteine"; transcript_id "SelO.1.selenocysteine"; Reference "SelO.1.selenocysteine.amazona_collaria.Amazona_collaria_ASM394721v1_dna_toplevel";
RQIO01000053.1	selenoprofiles_genewise	CDS	1467382	1467585	.	+	.	phase "."; gene_id "SelO.1.selenocysteine"; transcript_id "SelO.1.selenocysteine"; Reference "SelO.1.selenocysteine.amazona_collaria.Amazona_collaria_ASM394721v1_dna_toplevel";
RQIO01000053.1	selenoprofiles_genewise	CDS	1468526	1468706	.	+	.	phase "."; gene_id "SelO.1.selenocysteine"; transcript_id "SelO.1.selenocysteine"; Reference "SelO.1.selenocysteine.amazona_collaria.Amazona_collaria_ASM394721v1_dna_toplevel";
RQIO01000053.1	selenoprofiles_genewise	CDS	1471502	1471632	.	+	.	phase "."; gene_id "SelO.1.selenocysteine"; transcript_id "SelO.1.selenocysteine"; Reference "SelO.1.selenocysteine.amazona_collaria.Amazona_collaria_ASM394721v1_dna_toplevel";
RQIO01000053.1	selenoprofiles_genewise	CDS	1472044	1472324	.	+	.	phase "."; gene_id "SelO.1.selenocysteine"; transcript_id "SelO.1.selenocysteine"; Reference "SelO.1.selenocysteine.amazona_collaria.Amazona_collaria_ASM394721v1_dna_toplevel";
RQIO01000053.1	selenoprofiles_genewise	CDS	1472581	1472734	.	+	.	phase "."; gene_id "SelO.1.selenocysteine"; transcript_id "SelO.1.selenocysteine"; Reference "SelO.1.selenocysteine.amazona_collaria.Amazona_collaria_ASM394721v1_dna_toplevel";
RQIO01000053.1	selenoprofiles_genewise	CDS	1474887	1475072	.	+	.	phase "."; gene_id "SelO.1.selenocysteine"; transcript_id "SelO.1.selenocysteine"; Reference "SelO.1.selenocysteine.amazona_collaria.Amazona_collaria_ASM394721v1_dna_toplevel";
RQIO01000053.1	selenoprofiles_genewise	CDS	1476197	1476353	.	+	.	phase "."; gene_id "SelO.1.selenocysteine"; transcript_id "SelO.1.selenocysteine"; Reference "SelO.1.selenocysteine.amazona_collaria.Amazona_collaria_ASM394721v1_dna_toplevel";
RQIO01000053.1	selenoprofiles_genewise	CDS	1477040	1477234	.	+	.	phase "."; gene_id "SelO.1.selenocysteine"; transcript_id "SelO.1.selenocysteine"; Reference "SelO.1.selenocysteine.amazona_collaria.Amazona_collaria_ASM394721v1_dna_toplevel";
RQIO01000053.1	selenoprofiles_secposition	Selenocysteine	1477223	1477225	.	+	.	phase "."; gene_id "Sec1:SelO.1.selenocysteine"; transcript_id "Sec1:SelO.1.selenocysteine"; Reference "SelO.1.selenocysteine.amazona_collaria.Amazona_collaria_ASM394721v1_dna_toplevel";
RQIO01000013.1	selenoprofiles_genewise	CDS	9030658	9030974	.	+	.	phase "."; gene_id "SelP.1.selenocysteine"; transcript_id "SelP.1.selenocysteine"; Reference "SelP.1.selenocysteine.amazona_collaria.Amazona_collaria_ASM394721v1_dna_toplevel";
RQIO01000013.1	selenoprofiles_genewise	CDS	9031078	9031290	.	+	.	phase "."; gene_id "SelP.1.selenocysteine"; transcript_id "SelP.1.selenocysteine"; Reference "SelP.1.selenocysteine.amazona_collaria.Amazona_collaria_ASM394721v1_dna_toplevel";
RQIO01000013.1	selenoprofiles_genewise	CDS	9031397	9031532	.	+	.	phase "."; gene_id "SelP.1.selenocysteine"; transcript_id "SelP.1.selenocysteine"; Reference "SelP.1.selenocysteine.amazona_collaria.Amazona_collaria_ASM394721v1_dna_toplevel";
RQIO01000013.1	selenoprofiles_genewise	CDS	9032171	9032437	.	+	.	phase "."; gene_id "SelP.1.selenocysteine"; transcript_id "SelP.1.selenocysteine"; Reference "SelP.1.selenocysteine.amazona_collaria.Amazona_collaria_ASM394721v1_dna_toplevel";
RQIO01000013.1	selenoprofiles_secposition	Selenocysteine	9030946	9030948	.	+	.	phase "."; gene_id "Sec1:SelP.1.selenocysteine"; transcript_id "Sec1:SelP.1.selenocysteine"; Reference "SelP.1.selenocysteine.amazona_collaria.Amazona_collaria_ASM394721v1_dna_toplevel";
RQIO01000036.1	selenoprofiles_genewise	CDS	4861220	4861503	.	+	.	phase "."; gene_id "SelP.5.selenocysteine"; transcript_id "SelP.5.selenocysteine"; Reference "SelP.5.selenocysteine.amazona_collaria.Amazona_collaria_ASM394721v1_dna_toplevel";
RQIO01000036.1	selenoprofiles_genewise	CDS	4863776	4863988	.	+	.	phase "."; gene_id "SelP.5.selenocysteine"; transcript_id "SelP.5.selenocysteine"; Reference "SelP.5.selenocysteine.amazona_collaria.Amazona_collaria_ASM394721v1_dna_toplevel";
RQIO01000036.1	selenoprofiles_genewise	CDS	4866671	4866848	.	+	.	phase "."; gene_id "SelP.5.selenocysteine"; transcript_id "SelP.5.selenocysteine"; Reference "SelP.5.selenocysteine.amazona_collaria.Amazona_collaria_ASM394721v1_dna_toplevel";
RQIO01000036.1	selenoprofiles_secposition	Selenocysteine	4861475	4861477	.	+	.	phase "."; gene_id "Sec1:SelP.5.selenocysteine"; transcript_id "Sec1:SelP.5.selenocysteine"; Reference "SelP.5.selenocysteine.amazona_collaria.Amazona_collaria_ASM394721v1_dna_toplevel";
RQIO01000015.1	selenoprofiles_genewise	CDS	8058365	8058419	.	+	.	phase "."; gene_id "SelR.1.selenocysteine"; transcript_id "SelR.1.selenocysteine"; Reference "SelR.1.selenocysteine.amazona_collaria.Amazona_collaria_ASM394721v1_dna_toplevel";
RQIO01000015.1	selenoprofiles_genewise	CDS	8058812	8058954	.	+	.	phase "."; gene_id "SelR.1.selenocysteine"; transcript_id "SelR.1.selenocysteine"; Reference "SelR.1.selenocysteine.amazona_collaria.Amazona_collaria_ASM394721v1_dna_toplevel";
RQIO01000015.1	selenoprofiles_genewise	CDS	8059275	8059505	.	+	.	phase "."; gene_id "SelR.1.selenocysteine"; transcript_id "SelR.1.selenocysteine"; Reference "SelR.1.selenocysteine.amazona_collaria.Amazona_collaria_ASM394721v1_dna_toplevel";
RQIO01000015.1	selenoprofiles_secposition	Selenocysteine	8059353	8059355	.	+	.	phase "."; gene_id "Sec1:SelR.1.selenocysteine"; transcript_id "Sec1:SelR.1.selenocysteine"; Reference "SelR.1.selenocysteine.amazona_collaria.Amazona_collaria_ASM394721v1_dna_toplevel";
RQIO01000014.1	selenoprofiles_genewise	CDS	3124052	3124118	.	+	.	phase "."; gene_id "SelS.5.selenocysteine"; transcript_id "SelS.5.selenocysteine"; Reference "SelS.5.selenocysteine.amazona_collaria.Amazona_collaria_ASM394721v1_dna_toplevel";
RQIO01000014.1	selenoprofiles_genewise	CDS	3124244	3124378	.	+	.	phase "."; gene_id "SelS.5.selenocysteine"; transcript_id "SelS.5.selenocysteine"; Reference "SelS.5.selenocysteine.amazona_collaria.Amazona_collaria_ASM394721v1_dna_toplevel";
RQIO01000014.1	selenoprofiles_genewise	CDS	3126377	3126483	.	+	.	phase "."; gene_id "SelS.5.selenocysteine"; transcript_id "SelS.5.selenocysteine"; Reference "SelS.5.selenocysteine.amazona_collaria.Amazona_collaria_ASM394721v1_dna_toplevel";
RQIO01000014.1	selenoprofiles_genewise	CDS	3127243	3127332	.	+	.	phase "."; gene_id "SelS.5.selenocysteine"; transcript_id "SelS.5.selenocysteine"; Reference "SelS.5.selenocysteine.amazona_collaria.Amazona_collaria_ASM394721v1_dna_toplevel";
RQIO01000014.1	selenoprofiles_genewise	CDS	3127434	3127512	.	+	.	phase "."; gene_id "SelS.5.selenocysteine"; transcript_id "SelS.5.selenocysteine"; Reference "SelS.5.selenocysteine.amazona_collaria.Amazona_collaria_ASM394721v1_dna_toplevel";
RQIO01000014.1	selenoprofiles_genewise	CDS	3129476	3129561	.	+	.	phase "."; gene_id "SelS.5.selenocysteine"; transcript_id "SelS.5.selenocysteine"; Reference "SelS.5.selenocysteine.amazona_collaria.Amazona_collaria_ASM394721v1_dna_toplevel";
RQIO01000014.1	selenoprofiles_secposition	Selenocysteine	3129553	3129555	.	+	.	phase "."; gene_id "Sec1:SelS.5.selenocysteine"; transcript_id "Sec1:SelS.5.selenocysteine"; Reference "SelS.5.selenocysteine.amazona_collaria.Amazona_collaria_ASM394721v1_dna_toplevel";
RQIO01000086.1	selenoprofiles_genewise	CDS	924299	924421	.	-	.	phase "."; gene_id "TR.5.selenocysteine"; transcript_id "TR.5.selenocysteine"; Reference "TR.5.selenocysteine.amazona_collaria.Amazona_collaria_ASM394721v1_dna_toplevel";
RQIO01000086.1	selenoprofiles_genewise	CDS	917460	917520	.	-	.	phase "."; gene_id "TR.5.selenocysteine"; transcript_id "TR.5.selenocysteine"; Reference "TR.5.selenocysteine.amazona_collaria.Amazona_collaria_ASM394721v1_dna_toplevel";
RQIO01000086.1	selenoprofiles_genewise	CDS	915860	915969	.	-	.	phase "."; gene_id "TR.5.selenocysteine"; transcript_id "TR.5.selenocysteine"; Reference "TR.5.selenocysteine.amazona_collaria.Amazona_collaria_ASM394721v1_dna_toplevel";
RQIO01000086.1	selenoprofiles_genewise	CDS	915567	915680	.	-	.	phase "."; gene_id "TR.5.selenocysteine"; transcript_id "TR.5.selenocysteine"; Reference "TR.5.selenocysteine.amazona_collaria.Amazona_collaria_ASM394721v1_dna_toplevel";
RQIO01000086.1	selenoprofiles_genewise	CDS	914327	914399	.	-	.	phase "."; gene_id "TR.5.selenocysteine"; transcript_id "TR.5.selenocysteine"; Reference "TR.5.selenocysteine.amazona_collaria.Amazona_collaria_ASM394721v1_dna_toplevel";
RQIO01000086.1	selenoprofiles_genewise	CDS	913328	913447	.	-	.	phase "."; gene_id "TR.5.selenocysteine"; transcript_id "TR.5.selenocysteine"; Reference "TR.5.selenocysteine.amazona_collaria.Amazona_collaria_ASM394721v1_dna_toplevel";
RQIO01000086.1	selenoprofiles_genewise	CDS	912800	912942	.	-	.	phase "."; gene_id "TR.5.selenocysteine"; transcript_id "TR.5.selenocysteine"; Reference "TR.5.selenocysteine.amazona_collaria.Amazona_collaria_ASM394721v1_dna_toplevel";
RQIO01000086.1	selenoprofiles_genewise	CDS	911344	911459	.	-	.	phase "."; gene_id "TR.5.selenocysteine"; transcript_id "TR.5.selenocysteine"; Reference "TR.5.selenocysteine.amazona_collaria.Amazona_collaria_ASM394721v1_dna_toplevel";
RQIO01000086.1	selenoprofiles_genewise	CDS	911010	911235	.	-	.	phase "."; gene_id "TR.5.selenocysteine"; transcript_id "TR.5.selenocysteine"; Reference "TR.5.selenocysteine.amazona_collaria.Amazona_collaria_ASM394721v1_dna_toplevel";
RQIO01000086.1	selenoprofiles_genewise	CDS	910687	910782	.	-	.	phase "."; gene_id "TR.5.selenocysteine"; transcript_id "TR.5.selenocysteine"; Reference "TR.5.selenocysteine.amazona_collaria.Amazona_collaria_ASM394721v1_dna_toplevel";
RQIO01000086.1	selenoprofiles_genewise	CDS	910092	910168	.	-	.	phase "."; gene_id "TR.5.selenocysteine"; transcript_id "TR.5.selenocysteine"; Reference "TR.5.selenocysteine.amazona_collaria.Amazona_collaria_ASM394721v1_dna_toplevel";
RQIO01000086.1	selenoprofiles_genewise	CDS	908604	908760	.	-	.	phase "."; gene_id "TR.5.selenocysteine"; transcript_id "TR.5.selenocysteine"; Reference "TR.5.selenocysteine.amazona_collaria.Amazona_collaria_ASM394721v1_dna_toplevel";
RQIO01000086.1	selenoprofiles_genewise	CDS	908312	908419	.	-	.	phase "."; gene_id "TR.5.selenocysteine"; transcript_id "TR.5.selenocysteine"; Reference "TR.5.selenocysteine.amazona_collaria.Amazona_collaria_ASM394721v1_dna_toplevel";
RQIO01000086.1	selenoprofiles_genewise	CDS	907330	907425	.	-	.	phase "."; gene_id "TR.5.selenocysteine"; transcript_id "TR.5.selenocysteine"; Reference "TR.5.selenocysteine.amazona_collaria.Amazona_collaria_ASM394721v1_dna_toplevel";
RQIO01000086.1	selenoprofiles_genewise	CDS	906331	906465	.	-	.	phase "."; gene_id "TR.5.selenocysteine"; transcript_id "TR.5.selenocysteine"; Reference "TR.5.selenocysteine.amazona_collaria.Amazona_collaria_ASM394721v1_dna_toplevel";
RQIO01000086.1	selenoprofiles_genewise	CDS	906004	906072	.	-	.	phase "."; gene_id "TR.5.selenocysteine"; transcript_id "TR.5.selenocysteine"; Reference "TR.5.selenocysteine.amazona_collaria.Amazona_collaria_ASM394721v1_dna_toplevel";
RQIO01000086.1	selenoprofiles_secposition	Selenocysteine	906010	906012	.	-	.	phase "."; gene_id "Sec1:TR.5.selenocysteine"; transcript_id "Sec1:TR.5.selenocysteine"; Reference "TR.5.selenocysteine.amazona_collaria.Amazona_collaria_ASM394721v1_dna_toplevel";
RQIO01000057.1	selenoprofiles_genewise	CDS	3080031	3080109	.	+	.	phase "."; gene_id "TR.25.selenocysteine"; transcript_id "TR.25.selenocysteine"; Reference "TR.25.selenocysteine.amazona_collaria.Amazona_collaria_ASM394721v1_dna_toplevel";
RQIO01000057.1	selenoprofiles_genewise	CDS	3081202	3081267	.	+	.	phase "."; gene_id "TR.25.selenocysteine"; transcript_id "TR.25.selenocysteine"; Reference "TR.25.selenocysteine.amazona_collaria.Amazona_collaria_ASM394721v1_dna_toplevel";
RQIO01000057.1	selenoprofiles_genewise	CDS	3081971	3082027	.	+	.	phase "."; gene_id "TR.25.selenocysteine"; transcript_id "TR.25.selenocysteine"; Reference "TR.25.selenocysteine.amazona_collaria.Amazona_collaria_ASM394721v1_dna_toplevel";
RQIO01000057.1	selenoprofiles_genewise	CDS	3082665	3082809	.	+	.	phase "."; gene_id "TR.25.selenocysteine"; transcript_id "TR.25.selenocysteine"; Reference "TR.25.selenocysteine.amazona_collaria.Amazona_collaria_ASM394721v1_dna_toplevel";
RQIO01000057.1	selenoprofiles_genewise	CDS	3083123	3083197	.	+	.	phase "."; gene_id "TR.25.selenocysteine"; transcript_id "TR.25.selenocysteine"; Reference "TR.25.selenocysteine.amazona_collaria.Amazona_collaria_ASM394721v1_dna_toplevel";
RQIO01000057.1	selenoprofiles_genewise	CDS	3083935	3084013	.	+	.	phase "."; gene_id "TR.25.selenocysteine"; transcript_id "TR.25.selenocysteine"; Reference "TR.25.selenocysteine.amazona_collaria.Amazona_collaria_ASM394721v1_dna_toplevel";
RQIO01000057.1	selenoprofiles_genewise	CDS	3084995	3085057	.	+	.	phase "."; gene_id "TR.25.selenocysteine"; transcript_id "TR.25.selenocysteine"; Reference "TR.25.selenocysteine.amazona_collaria.Amazona_collaria_ASM394721v1_dna_toplevel";
RQIO01000057.1	selenoprofiles_genewise	CDS	3085573	3085643	.	+	.	phase "."; gene_id "TR.25.selenocysteine"; transcript_id "TR.25.selenocysteine"; Reference "TR.25.selenocysteine.amazona_collaria.Amazona_collaria_ASM394721v1_dna_toplevel";
RQIO01000057.1	selenoprofiles_genewise	CDS	3089536	3089555	.	+	.	phase "."; gene_id "TR.25.selenocysteine"; transcript_id "TR.25.selenocysteine"; Reference "TR.25.selenocysteine.amazona_collaria.Amazona_collaria_ASM394721v1_dna_toplevel";
RQIO01000057.1	selenoprofiles_genewise	CDS	3089939	3090030	.	+	.	phase "."; gene_id "TR.25.selenocysteine"; transcript_id "TR.25.selenocysteine"; Reference "TR.25.selenocysteine.amazona_collaria.Amazona_collaria_ASM394721v1_dna_toplevel";
RQIO01000057.1	selenoprofiles_genewise	CDS	3092501	3092675	.	+	.	phase "."; gene_id "TR.25.selenocysteine"; transcript_id "TR.25.selenocysteine"; Reference "TR.25.selenocysteine.amazona_collaria.Amazona_collaria_ASM394721v1_dna_toplevel";
RQIO01000057.1	selenoprofiles_genewise	CDS	3104280	3104416	.	+	.	phase "."; gene_id "TR.25.selenocysteine"; transcript_id "TR.25.selenocysteine"; Reference "TR.25.selenocysteine.amazona_collaria.Amazona_collaria_ASM394721v1_dna_toplevel";
RQIO01000057.1	selenoprofiles_genewise	CDS	3109717	3109812	.	+	.	phase "."; gene_id "TR.25.selenocysteine"; transcript_id "TR.25.selenocysteine"; Reference "TR.25.selenocysteine.amazona_collaria.Amazona_collaria_ASM394721v1_dna_toplevel";
RQIO01000057.1	selenoprofiles_genewise	CDS	3110042	3110134	.	+	.	phase "."; gene_id "TR.25.selenocysteine"; transcript_id "TR.25.selenocysteine"; Reference "TR.25.selenocysteine.amazona_collaria.Amazona_collaria_ASM394721v1_dna_toplevel";
RQIO01000057.1	selenoprofiles_genewise	CDS	3111369	3111440	.	+	.	phase "."; gene_id "TR.25.selenocysteine"; transcript_id "TR.25.selenocysteine"; Reference "TR.25.selenocysteine.amazona_collaria.Amazona_collaria_ASM394721v1_dna_toplevel";
RQIO01000057.1	selenoprofiles_genewise	CDS	3112801	3112898	.	+	.	phase "."; gene_id "TR.25.selenocysteine"; transcript_id "TR.25.selenocysteine"; Reference "TR.25.selenocysteine.amazona_collaria.Amazona_collaria_ASM394721v1_dna_toplevel";
RQIO01000057.1	selenoprofiles_genewise	CDS	3115147	3115276	.	+	.	phase "."; gene_id "TR.25.selenocysteine"; transcript_id "TR.25.selenocysteine"; Reference "TR.25.selenocysteine.amazona_collaria.Amazona_collaria_ASM394721v1_dna_toplevel";
RQIO01000057.1	selenoprofiles_secposition	Selenocysteine	3115268	3115270	.	+	.	phase "."; gene_id "Sec1:TR.25.selenocysteine"; transcript_id "Sec1:TR.25.selenocysteine"; Reference "TR.25.selenocysteine.amazona_collaria.Amazona_collaria_ASM394721v1_dna_toplevel";
RQIO01000056.1	selenoprofiles_genewise	CDS	3085031	3085109	.	+	.	phase "."; gene_id "TR.46.selenocysteine"; transcript_id "TR.46.selenocysteine"; Reference "TR.46.selenocysteine.amazona_collaria.Amazona_collaria_ASM394721v1_dna_toplevel";
RQIO01000056.1	selenoprofiles_genewise	CDS	3086202	3086267	.	+	.	phase "."; gene_id "TR.46.selenocysteine"; transcript_id "TR.46.selenocysteine"; Reference "TR.46.selenocysteine.amazona_collaria.Amazona_collaria_ASM394721v1_dna_toplevel";
RQIO01000056.1	selenoprofiles_genewise	CDS	3086971	3087027	.	+	.	phase "."; gene_id "TR.46.selenocysteine"; transcript_id "TR.46.selenocysteine"; Reference "TR.46.selenocysteine.amazona_collaria.Amazona_collaria_ASM394721v1_dna_toplevel";
RQIO01000056.1	selenoprofiles_genewise	CDS	3087665	3087809	.	+	.	phase "."; gene_id "TR.46.selenocysteine"; transcript_id "TR.46.selenocysteine"; Reference "TR.46.selenocysteine.amazona_collaria.Amazona_collaria_ASM394721v1_dna_toplevel";
RQIO01000056.1	selenoprofiles_genewise	CDS	3088123	3088197	.	+	.	phase "."; gene_id "TR.46.selenocysteine"; transcript_id "TR.46.selenocysteine"; Reference "TR.46.selenocysteine.amazona_collaria.Amazona_collaria_ASM394721v1_dna_toplevel";
RQIO01000056.1	selenoprofiles_genewise	CDS	3088935	3089013	.	+	.	phase "."; gene_id "TR.46.selenocysteine"; transcript_id "TR.46.selenocysteine"; Reference "TR.46.selenocysteine.amazona_collaria.Amazona_collaria_ASM394721v1_dna_toplevel";
RQIO01000056.1	selenoprofiles_genewise	CDS	3089995	3090057	.	+	.	phase "."; gene_id "TR.46.selenocysteine"; transcript_id "TR.46.selenocysteine"; Reference "TR.46.selenocysteine.amazona_collaria.Amazona_collaria_ASM394721v1_dna_toplevel";
RQIO01000056.1	selenoprofiles_genewise	CDS	3090573	3090643	.	+	.	phase "."; gene_id "TR.46.selenocysteine"; transcript_id "TR.46.selenocysteine"; Reference "TR.46.selenocysteine.amazona_collaria.Amazona_collaria_ASM394721v1_dna_toplevel";
RQIO01000056.1	selenoprofiles_genewise	CDS	3094535	3094554	.	+	.	phase "."; gene_id "TR.46.selenocysteine"; transcript_id "TR.46.selenocysteine"; Reference "TR.46.selenocysteine.amazona_collaria.Amazona_collaria_ASM394721v1_dna_toplevel";
RQIO01000056.1	selenoprofiles_genewise	CDS	3094938	3095029	.	+	.	phase "."; gene_id "TR.46.selenocysteine"; transcript_id "TR.46.selenocysteine"; Reference "TR.46.selenocysteine.amazona_collaria.Amazona_collaria_ASM394721v1_dna_toplevel";
RQIO01000056.1	selenoprofiles_genewise	CDS	3097500	3097674	.	+	.	phase "."; gene_id "TR.46.selenocysteine"; transcript_id "TR.46.selenocysteine"; Reference "TR.46.selenocysteine.amazona_collaria.Amazona_collaria_ASM394721v1_dna_toplevel";
RQIO01000056.1	selenoprofiles_genewise	CDS	3109276	3109412	.	+	.	phase "."; gene_id "TR.46.selenocysteine"; transcript_id "TR.46.selenocysteine"; Reference "TR.46.selenocysteine.amazona_collaria.Amazona_collaria_ASM394721v1_dna_toplevel";
RQIO01000056.1	selenoprofiles_genewise	CDS	3114710	3114805	.	+	.	phase "."; gene_id "TR.46.selenocysteine"; transcript_id "TR.46.selenocysteine"; Reference "TR.46.selenocysteine.amazona_collaria.Amazona_collaria_ASM394721v1_dna_toplevel";
RQIO01000056.1	selenoprofiles_genewise	CDS	3115035	3115127	.	+	.	phase "."; gene_id "TR.46.selenocysteine"; transcript_id "TR.46.selenocysteine"; Reference "TR.46.selenocysteine.amazona_collaria.Amazona_collaria_ASM394721v1_dna_toplevel";
RQIO01000056.1	selenoprofiles_genewise	CDS	3116362	3116433	.	+	.	phase "."; gene_id "TR.46.selenocysteine"; transcript_id "TR.46.selenocysteine"; Reference "TR.46.selenocysteine.amazona_collaria.Amazona_collaria_ASM394721v1_dna_toplevel";
RQIO01000056.1	selenoprofiles_genewise	CDS	3117794	3117891	.	+	.	phase "."; gene_id "TR.46.selenocysteine"; transcript_id "TR.46.selenocysteine"; Reference "TR.46.selenocysteine.amazona_collaria.Amazona_collaria_ASM394721v1_dna_toplevel";
RQIO01000056.1	selenoprofiles_genewise	CDS	3120140	3120269	.	+	.	phase "."; gene_id "TR.46.selenocysteine"; transcript_id "TR.46.selenocysteine"; Reference "TR.46.selenocysteine.amazona_collaria.Amazona_collaria_ASM394721v1_dna_toplevel";
RQIO01000056.1	selenoprofiles_secposition	Selenocysteine	3120261	3120263	.	+	.	phase "."; gene_id "Sec1:TR.46.selenocysteine"; transcript_id "Sec1:TR.46.selenocysteine"; Reference "TR.46.selenocysteine.amazona_collaria.Amazona_collaria_ASM394721v1_dna_toplevel";
RQIO01000025.1	selenoprofiles_genewise	CDS	11262445	11262599	.	-	.	phase "."; gene_id "SelT.2.selenocysteine"; transcript_id "SelT.2.selenocysteine"; Reference "SelT.2.selenocysteine.amazona_collaria.Amazona_collaria_ASM394721v1_dna_toplevel";
RQIO01000025.1	selenoprofiles_genewise	CDS	11261369	11261479	.	-	.	phase "."; gene_id "SelT.2.selenocysteine"; transcript_id "SelT.2.selenocysteine"; Reference "SelT.2.selenocysteine.amazona_collaria.Amazona_collaria_ASM394721v1_dna_toplevel";
RQIO01000025.1	selenoprofiles_genewise	CDS	11260081	11260207	.	-	.	phase "."; gene_id "SelT.2.selenocysteine"; transcript_id "SelT.2.selenocysteine"; Reference "SelT.2.selenocysteine.amazona_collaria.Amazona_collaria_ASM394721v1_dna_toplevel";
RQIO01000025.1	selenoprofiles_genewise	CDS	11258591	11258678	.	-	.	phase "."; gene_id "SelT.2.selenocysteine"; transcript_id "SelT.2.selenocysteine"; Reference "SelT.2.selenocysteine.amazona_collaria.Amazona_collaria_ASM394721v1_dna_toplevel";
RQIO01000025.1	selenoprofiles_genewise	CDS	11257038	11257162	.	-	.	phase "."; gene_id "SelT.2.selenocysteine"; transcript_id "SelT.2.selenocysteine"; Reference "SelT.2.selenocysteine.amazona_collaria.Amazona_collaria_ASM394721v1_dna_toplevel";
RQIO01000025.1	selenoprofiles_secposition	Selenocysteine	11261470	11261472	.	-	.	phase "."; gene_id "Sec1:SelT.2.selenocysteine"; transcript_id "Sec1:SelT.2.selenocysteine"; Reference "SelT.2.selenocysteine.amazona_collaria.Amazona_collaria_ASM394721v1_dna_toplevel";
5	selenoprofiles_genewise	CDS	11588320	11589144	.	-	.	phase "."; gene_id "DI.1.selenocysteine"; transcript_id "DI.1.selenocysteine"; Reference "DI.1.selenocysteine.anas_platyrhynchos.Anas_platyrhynchos_ASM874695v1_dna_toplevel";
5	selenoprofiles_secposition	Selenocysteine	11588731	11588733	.	-	.	phase "."; gene_id "Sec1:DI.1.selenocysteine"; transcript_id "Sec1:DI.1.selenocysteine"; Reference "DI.1.selenocysteine.anas_platyrhynchos.Anas_platyrhynchos_ASM874695v1_dna_toplevel";
5	selenoprofiles_genewise	CDS	21478282	21478503	.	+	.	phase "."; gene_id "DI.3.selenocysteine"; transcript_id "DI.3.selenocysteine"; Reference "DI.3.selenocysteine.anas_platyrhynchos.Anas_platyrhynchos_ASM874695v1_dna_toplevel";
5	selenoprofiles_genewise	CDS	21489681	21490253	.	+	.	phase "."; gene_id "DI.3.selenocysteine"; transcript_id "DI.3.selenocysteine"; Reference "DI.3.selenocysteine.anas_platyrhynchos.Anas_platyrhynchos_ASM874695v1_dna_toplevel";
5	selenoprofiles_secposition	Selenocysteine	21489852	21489854	.	+	.	phase "."; gene_id "Sec1:DI.3.selenocysteine"; transcript_id "Sec1:DI.3.selenocysteine"; Reference "DI.3.selenocysteine.anas_platyrhynchos.Anas_platyrhynchos_ASM874695v1_dna_toplevel";
5	selenoprofiles_genewise	CDS	30294805	30295446	.	+	.	phase "."; gene_id "GPx.1.selenocysteine"; transcript_id "GPx.1.selenocysteine"; Reference "GPx.1.selenocysteine.anas_platyrhynchos.Anas_platyrhynchos_ASM874695v1_dna_toplevel";
5	selenoprofiles_genewise	CDS	30295540	30295890	.	+	.	phase "."; gene_id "GPx.1.selenocysteine"; transcript_id "GPx.1.selenocysteine"; Reference "GPx.1.selenocysteine.anas_platyrhynchos.Anas_platyrhynchos_ASM874695v1_dna_toplevel";
5	selenoprofiles_secposition	Selenocysteine	30295342	30295344	.	+	.	phase "."; gene_id "Sec1:GPx.1.selenocysteine"; transcript_id "Sec1:GPx.1.selenocysteine"; Reference "GPx.1.selenocysteine.anas_platyrhynchos.Anas_platyrhynchos_ASM874695v1_dna_toplevel";
10	selenoprofiles_genewise	CDS	7510073	7510300	.	-	.	phase "."; gene_id "GPx.2.selenocysteine"; transcript_id "GPx.2.selenocysteine"; Reference "GPx.2.selenocysteine.anas_platyrhynchos.Anas_platyrhynchos_ASM874695v1_dna_toplevel";
10	selenoprofiles_genewise	CDS	7509602	7509967	.	-	.	phase "."; gene_id "GPx.2.selenocysteine"; transcript_id "GPx.2.selenocysteine"; Reference "GPx.2.selenocysteine.anas_platyrhynchos.Anas_platyrhynchos_ASM874695v1_dna_toplevel";
10	selenoprofiles_secposition	Selenocysteine	7510178	7510180	.	-	.	phase "."; gene_id "Sec1:GPx.2.selenocysteine"; transcript_id "Sec1:GPx.2.selenocysteine"; Reference "GPx.2.selenocysteine.anas_platyrhynchos.Anas_platyrhynchos_ASM874695v1_dna_toplevel";
14	selenoprofiles_genewise	CDS	5979078	5979234	.	+	.	phase "."; gene_id "GPx.5.selenocysteine"; transcript_id "GPx.5.selenocysteine"; Reference "GPx.5.selenocysteine.anas_platyrhynchos.Anas_platyrhynchos_ASM874695v1_dna_toplevel";
14	selenoprofiles_genewise	CDS	5979353	5979470	.	+	.	phase "."; gene_id "GPx.5.selenocysteine"; transcript_id "GPx.5.selenocysteine"; Reference "GPx.5.selenocysteine.anas_platyrhynchos.Anas_platyrhynchos_ASM874695v1_dna_toplevel";
14	selenoprofiles_genewise	CDS	5979557	5979656	.	+	.	phase "."; gene_id "GPx.5.selenocysteine"; transcript_id "GPx.5.selenocysteine"; Reference "GPx.5.selenocysteine.anas_platyrhynchos.Anas_platyrhynchos_ASM874695v1_dna_toplevel";
14	selenoprofiles_genewise	CDS	5979754	5979960	.	+	.	phase "."; gene_id "GPx.5.selenocysteine"; transcript_id "GPx.5.selenocysteine"; Reference "GPx.5.selenocysteine.anas_platyrhynchos.Anas_platyrhynchos_ASM874695v1_dna_toplevel";
14	selenoprofiles_secposition	Selenocysteine	5979210	5979212	.	+	.	phase "."; gene_id "Sec1:GPx.5.selenocysteine"; transcript_id "Sec1:GPx.5.selenocysteine"; Reference "GPx.5.selenocysteine.anas_platyrhynchos.Anas_platyrhynchos_ASM874695v1_dna_toplevel";
28	selenoprofiles_exonerate	CDS	553301	553336	.	+	.	phase "."; gene_id "GPx.10.selenocysteine"; transcript_id "GPx.10.selenocysteine"; Reference "GPx.10.selenocysteine.anas_platyrhynchos.Anas_platyrhynchos_ASM874695v1_dna_toplevel";
28	selenoprofiles_exonerate	CDS	571902	571990	.	+	.	phase "."; gene_id "GPx.10.selenocysteine"; transcript_id "GPx.10.selenocysteine"; Reference "GPx.10.selenocysteine.anas_platyrhynchos.Anas_platyrhynchos_ASM874695v1_dna_toplevel";
28	selenoprofiles_exonerate	CDS	572127	572271	.	+	.	phase "."; gene_id "GPx.10.selenocysteine"; transcript_id "GPx.10.selenocysteine"; Reference "GPx.10.selenocysteine.anas_platyrhynchos.Anas_platyrhynchos_ASM874695v1_dna_toplevel";
28	selenoprofiles_exonerate	CDS	572403	572554	.	+	.	phase "."; gene_id "GPx.10.selenocysteine"; transcript_id "GPx.10.selenocysteine"; Reference "GPx.10.selenocysteine.anas_platyrhynchos.Anas_platyrhynchos_ASM874695v1_dna_toplevel";
28	selenoprofiles_exonerate	CDS	572669	572693	.	+	.	phase "."; gene_id "GPx.10.selenocysteine"; transcript_id "GPx.10.selenocysteine"; Reference "GPx.10.selenocysteine.anas_platyrhynchos.Anas_platyrhynchos_ASM874695v1_dna_toplevel";
28	selenoprofiles_exonerate	CDS	572939	572998	.	+	.	phase "."; gene_id "GPx.10.selenocysteine"; transcript_id "GPx.10.selenocysteine"; Reference "GPx.10.selenocysteine.anas_platyrhynchos.Anas_platyrhynchos_ASM874695v1_dna_toplevel";
28	selenoprofiles_exonerate	CDS	573145	573177	.	+	.	phase "."; gene_id "GPx.10.selenocysteine"; transcript_id "GPx.10.selenocysteine"; Reference "GPx.10.selenocysteine.anas_platyrhynchos.Anas_platyrhynchos_ASM874695v1_dna_toplevel";
28	selenoprofiles_secposition	Selenocysteine	572164	572166	.	+	.	phase "."; gene_id "Sec1:GPx.10.selenocysteine"; transcript_id "Sec1:GPx.10.selenocysteine"; Reference "GPx.10.selenocysteine.anas_platyrhynchos.Anas_platyrhynchos_ASM874695v1_dna_toplevel";
8	selenoprofiles_genewise	CDS	17637021	17637188	.	+	.	phase "."; gene_id "Sel15.1.selenocysteine"; transcript_id "Sel15.1.selenocysteine"; Reference "Sel15.1.selenocysteine.anas_platyrhynchos.Anas_platyrhynchos_ASM874695v1_dna_toplevel";
8	selenoprofiles_genewise	CDS	17646900	17646963	.	+	.	phase "."; gene_id "Sel15.1.selenocysteine"; transcript_id "Sel15.1.selenocysteine"; Reference "Sel15.1.selenocysteine.anas_platyrhynchos.Anas_platyrhynchos_ASM874695v1_dna_toplevel";
8	selenoprofiles_genewise	CDS	17654316	17654365	.	+	.	phase "."; gene_id "Sel15.1.selenocysteine"; transcript_id "Sel15.1.selenocysteine"; Reference "Sel15.1.selenocysteine.anas_platyrhynchos.Anas_platyrhynchos_ASM874695v1_dna_toplevel";
8	selenoprofiles_genewise	CDS	17656120	17656251	.	+	.	phase "."; gene_id "Sel15.1.selenocysteine"; transcript_id "Sel15.1.selenocysteine"; Reference "Sel15.1.selenocysteine.anas_platyrhynchos.Anas_platyrhynchos_ASM874695v1_dna_toplevel";
8	selenoprofiles_secposition	Selenocysteine	17646933	17646935	.	+	.	phase "."; gene_id "Sec1:Sel15.1.selenocysteine"; transcript_id "Sec1:Sel15.1.selenocysteine"; Reference "Sel15.1.selenocysteine.anas_platyrhynchos.Anas_platyrhynchos_ASM874695v1_dna_toplevel";
5	selenoprofiles_genewise	CDS	53960881	53961047	.	+	.	phase "."; gene_id "SelH.3.selenocysteine"; transcript_id "SelH.3.selenocysteine"; Reference "SelH.3.selenocysteine.anas_platyrhynchos.Anas_platyrhynchos_ASM874695v1_dna_toplevel";
5	selenoprofiles_genewise	CDS	53961314	53961459	.	+	.	phase "."; gene_id "SelH.3.selenocysteine"; transcript_id "SelH.3.selenocysteine"; Reference "SelH.3.selenocysteine.anas_platyrhynchos.Anas_platyrhynchos_ASM874695v1_dna_toplevel";
5	selenoprofiles_genewise	CDS	53961539	53961639	.	+	.	phase "."; gene_id "SelH.3.selenocysteine"; transcript_id "SelH.3.selenocysteine"; Reference "SelH.3.selenocysteine.anas_platyrhynchos.Anas_platyrhynchos_ASM874695v1_dna_toplevel";
5	selenoprofiles_secposition	Selenocysteine	53961321	53961323	.	+	.	phase "."; gene_id "Sec1:SelH.3.selenocysteine"; transcript_id "Sec1:SelH.3.selenocysteine"; Reference "SelH.3.selenocysteine.anas_platyrhynchos.Anas_platyrhynchos_ASM874695v1_dna_toplevel";
3	selenoprofiles_genewise	CDS	2020691	2020738	.	-	.	phase "."; gene_id "SelI.3.selenocysteine"; transcript_id "SelI.3.selenocysteine"; Reference "SelI.3.selenocysteine.anas_platyrhynchos.Anas_platyrhynchos_ASM874695v1_dna_toplevel";
3	selenoprofiles_genewise	CDS	2013784	2013852	.	-	.	phase "."; gene_id "SelI.3.selenocysteine"; transcript_id "SelI.3.selenocysteine"; Reference "SelI.3.selenocysteine.anas_platyrhynchos.Anas_platyrhynchos_ASM874695v1_dna_toplevel";
3	selenoprofiles_genewise	CDS	2013335	2013443	.	-	.	phase "."; gene_id "SelI.3.selenocysteine"; transcript_id "SelI.3.selenocysteine"; Reference "SelI.3.selenocysteine.anas_platyrhynchos.Anas_platyrhynchos_ASM874695v1_dna_toplevel";
3	selenoprofiles_genewise	CDS	2011458	2011532	.	-	.	phase "."; gene_id "SelI.3.selenocysteine"; transcript_id "SelI.3.selenocysteine"; Reference "SelI.3.selenocysteine.anas_platyrhynchos.Anas_platyrhynchos_ASM874695v1_dna_toplevel";
3	selenoprofiles_genewise	CDS	2010697	2010959	.	-	.	phase "."; gene_id "SelI.3.selenocysteine"; transcript_id "SelI.3.selenocysteine"; Reference "SelI.3.selenocysteine.anas_platyrhynchos.Anas_platyrhynchos_ASM874695v1_dna_toplevel";
3	selenoprofiles_genewise	CDS	2009267	2009436	.	-	.	phase "."; gene_id "SelI.3.selenocysteine"; transcript_id "SelI.3.selenocysteine"; Reference "SelI.3.selenocysteine.anas_platyrhynchos.Anas_platyrhynchos_ASM874695v1_dna_toplevel";
3	selenoprofiles_genewise	CDS	2007172	2007352	.	-	.	phase "."; gene_id "SelI.3.selenocysteine"; transcript_id "SelI.3.selenocysteine"; Reference "SelI.3.selenocysteine.anas_platyrhynchos.Anas_platyrhynchos_ASM874695v1_dna_toplevel";
3	selenoprofiles_genewise	CDS	2006220	2006402	.	-	.	phase "."; gene_id "SelI.3.selenocysteine"; transcript_id "SelI.3.selenocysteine"; Reference "SelI.3.selenocysteine.anas_platyrhynchos.Anas_platyrhynchos_ASM874695v1_dna_toplevel";
3	selenoprofiles_genewise	CDS	2004100	2004216	.	-	.	phase "."; gene_id "SelI.3.selenocysteine"; transcript_id "SelI.3.selenocysteine"; Reference "SelI.3.selenocysteine.anas_platyrhynchos.Anas_platyrhynchos_ASM874695v1_dna_toplevel";
3	selenoprofiles_secposition	Selenocysteine	2004151	2004153	.	-	.	phase "."; gene_id "Sec1:SelI.3.selenocysteine"; transcript_id "Sec1:SelI.3.selenocysteine"; Reference "SelI.3.selenocysteine.anas_platyrhynchos.Anas_platyrhynchos_ASM874695v1_dna_toplevel";
10	selenoprofiles_genewise	CDS	2288141	2288250	.	+	.	phase "."; gene_id "SelK.2.selenocysteine"; transcript_id "SelK.2.selenocysteine"; Reference "SelK.2.selenocysteine.anas_platyrhynchos.Anas_platyrhynchos_ASM874695v1_dna_toplevel";
10	selenoprofiles_genewise	CDS	2288992	2289069	.	+	.	phase "."; gene_id "SelK.2.selenocysteine"; transcript_id "SelK.2.selenocysteine"; Reference "SelK.2.selenocysteine.anas_platyrhynchos.Anas_platyrhynchos_ASM874695v1_dna_toplevel";
10	selenoprofiles_genewise	CDS	2289657	2289753	.	+	.	phase "."; gene_id "SelK.2.selenocysteine"; transcript_id "SelK.2.selenocysteine"; Reference "SelK.2.selenocysteine.anas_platyrhynchos.Anas_platyrhynchos_ASM874695v1_dna_toplevel";
10	selenoprofiles_secposition	Selenocysteine	2289742	2289744	.	+	.	phase "."; gene_id "Sec2:SelK.2.selenocysteine"; transcript_id "Sec2:SelK.2.selenocysteine"; Reference "SelK.2.selenocysteine.anas_platyrhynchos.Anas_platyrhynchos_ASM874695v1_dna_toplevel";
17	selenoprofiles_exonerate	CDS	11108151	11108189	.	+	.	phase "."; gene_id "SelM.2.selenocysteine"; transcript_id "SelM.2.selenocysteine"; Reference "SelM.2.selenocysteine.anas_platyrhynchos.Anas_platyrhynchos_ASM874695v1_dna_toplevel";
17	selenoprofiles_exonerate	CDS	11108269	11108303	.	+	.	phase "."; gene_id "SelM.2.selenocysteine"; transcript_id "SelM.2.selenocysteine"; Reference "SelM.2.selenocysteine.anas_platyrhynchos.Anas_platyrhynchos_ASM874695v1_dna_toplevel";
17	selenoprofiles_exonerate	CDS	11108880	11108958	.	+	.	phase "."; gene_id "SelM.2.selenocysteine"; transcript_id "SelM.2.selenocysteine"; Reference "SelM.2.selenocysteine.anas_platyrhynchos.Anas_platyrhynchos_ASM874695v1_dna_toplevel";
17	selenoprofiles_exonerate	CDS	11109045	11109257	.	+	.	phase "."; gene_id "SelM.2.selenocysteine"; transcript_id "SelM.2.selenocysteine"; Reference "SelM.2.selenocysteine.anas_platyrhynchos.Anas_platyrhynchos_ASM874695v1_dna_toplevel";
17	selenoprofiles_secposition	Selenocysteine	11108166	11108168	.	+	.	phase "."; gene_id "Sec1:SelM.2.selenocysteine"; transcript_id "Sec1:SelM.2.selenocysteine"; Reference "SelM.2.selenocysteine.anas_platyrhynchos.Anas_platyrhynchos_ASM874695v1_dna_toplevel";
```
