## Supplementary material for "Overcoming the widespread flaws in the annotation of vertebrate selenoprotein genes in public databases": All supplementary files: Ensembl.SelenoproteinPredictions.gtf (part 8 of 15)

```
24	selenoprofiles_genewise	CDS	217393	217500	.	-	.	phase "."; gene_id "SelN.2.selenocysteine"; transcript_id "SelN.2.selenocysteine"; Reference "SelN.2.selenocysteine.anas_platyrhynchos.Anas_platyrhynchos_ASM874695v1_dna_toplevel";
24	selenoprofiles_genewise	CDS	212646	212763	.	-	.	phase "."; gene_id "SelN.2.selenocysteine"; transcript_id "SelN.2.selenocysteine"; Reference "SelN.2.selenocysteine.anas_platyrhynchos.Anas_platyrhynchos_ASM874695v1_dna_toplevel";
24	selenoprofiles_genewise	CDS	211712	211842	.	-	.	phase "."; gene_id "SelN.2.selenocysteine"; transcript_id "SelN.2.selenocysteine"; Reference "SelN.2.selenocysteine.anas_platyrhynchos.Anas_platyrhynchos_ASM874695v1_dna_toplevel";
24	selenoprofiles_genewise	CDS	211027	211239	.	-	.	phase "."; gene_id "SelN.2.selenocysteine"; transcript_id "SelN.2.selenocysteine"; Reference "SelN.2.selenocysteine.anas_platyrhynchos.Anas_platyrhynchos_ASM874695v1_dna_toplevel";
24	selenoprofiles_genewise	CDS	210015	210139	.	-	.	phase "."; gene_id "SelN.2.selenocysteine"; transcript_id "SelN.2.selenocysteine"; Reference "SelN.2.selenocysteine.anas_platyrhynchos.Anas_platyrhynchos_ASM874695v1_dna_toplevel";
24	selenoprofiles_genewise	CDS	209070	209207	.	-	.	phase "."; gene_id "SelN.2.selenocysteine"; transcript_id "SelN.2.selenocysteine"; Reference "SelN.2.selenocysteine.anas_platyrhynchos.Anas_platyrhynchos_ASM874695v1_dna_toplevel";
24	selenoprofiles_genewise	CDS	208268	208349	.	-	.	phase "."; gene_id "SelN.2.selenocysteine"; transcript_id "SelN.2.selenocysteine"; Reference "SelN.2.selenocysteine.anas_platyrhynchos.Anas_platyrhynchos_ASM874695v1_dna_toplevel";
24	selenoprofiles_genewise	CDS	207126	207314	.	-	.	phase "."; gene_id "SelN.2.selenocysteine"; transcript_id "SelN.2.selenocysteine"; Reference "SelN.2.selenocysteine.anas_platyrhynchos.Anas_platyrhynchos_ASM874695v1_dna_toplevel";
24	selenoprofiles_genewise	CDS	205745	205850	.	-	.	phase "."; gene_id "SelN.2.selenocysteine"; transcript_id "SelN.2.selenocysteine"; Reference "SelN.2.selenocysteine.anas_platyrhynchos.Anas_platyrhynchos_ASM874695v1_dna_toplevel";
24	selenoprofiles_genewise	CDS	204802	204914	.	-	.	phase "."; gene_id "SelN.2.selenocysteine"; transcript_id "SelN.2.selenocysteine"; Reference "SelN.2.selenocysteine.anas_platyrhynchos.Anas_platyrhynchos_ASM874695v1_dna_toplevel";
24	selenoprofiles_genewise	CDS	204026	204127	.	-	.	phase "."; gene_id "SelN.2.selenocysteine"; transcript_id "SelN.2.selenocysteine"; Reference "SelN.2.selenocysteine.anas_platyrhynchos.Anas_platyrhynchos_ASM874695v1_dna_toplevel";
24	selenoprofiles_genewise	CDS	202662	202832	.	-	.	phase "."; gene_id "SelN.2.selenocysteine"; transcript_id "SelN.2.selenocysteine"; Reference "SelN.2.selenocysteine.anas_platyrhynchos.Anas_platyrhynchos_ASM874695v1_dna_toplevel";
24	selenoprofiles_secposition	Selenocysteine	205746	205748	.	-	.	phase "."; gene_id "Sec1:SelN.2.selenocysteine"; transcript_id "Sec1:SelN.2.selenocysteine"; Reference "SelN.2.selenocysteine.anas_platyrhynchos.Anas_platyrhynchos_ASM874695v1_dna_toplevel";
1	selenoprofiles_blast	CDS	21879204	21880061	.	+	.	phase "."; gene_id "SelO.1.selenocysteine"; transcript_id "SelO.1.selenocysteine"; Reference "SelO.1.selenocysteine.anas_platyrhynchos.Anas_platyrhynchos_ASM874695v1_dna_toplevel";
1	selenoprofiles_blast	CDS	21880957	21881160	.	+	.	phase "."; gene_id "SelO.1.selenocysteine"; transcript_id "SelO.1.selenocysteine"; Reference "SelO.1.selenocysteine.anas_platyrhynchos.Anas_platyrhynchos_ASM874695v1_dna_toplevel";
1	selenoprofiles_blast	CDS	21882119	21882301	.	+	.	phase "."; gene_id "SelO.1.selenocysteine"; transcript_id "SelO.1.selenocysteine"; Reference "SelO.1.selenocysteine.anas_platyrhynchos.Anas_platyrhynchos_ASM874695v1_dna_toplevel";
1	selenoprofiles_blast	CDS	21885641	21885769	.	+	.	phase "."; gene_id "SelO.1.selenocysteine"; transcript_id "SelO.1.selenocysteine"; Reference "SelO.1.selenocysteine.anas_platyrhynchos.Anas_platyrhynchos_ASM874695v1_dna_toplevel";
1	selenoprofiles_blast	CDS	21886116	21886397	.	+	.	phase "."; gene_id "SelO.1.selenocysteine"; transcript_id "SelO.1.selenocysteine"; Reference "SelO.1.selenocysteine.anas_platyrhynchos.Anas_platyrhynchos_ASM874695v1_dna_toplevel";
1	selenoprofiles_blast	CDS	21886748	21886897	.	+	.	phase "."; gene_id "SelO.1.selenocysteine"; transcript_id "SelO.1.selenocysteine"; Reference "SelO.1.selenocysteine.anas_platyrhynchos.Anas_platyrhynchos_ASM874695v1_dna_toplevel";
1	selenoprofiles_blast	CDS	21888455	21888640	.	+	.	phase "."; gene_id "SelO.1.selenocysteine"; transcript_id "SelO.1.selenocysteine"; Reference "SelO.1.selenocysteine.anas_platyrhynchos.Anas_platyrhynchos_ASM874695v1_dna_toplevel";
1	selenoprofiles_blast	CDS	21889735	21889902	.	+	.	phase "."; gene_id "SelO.1.selenocysteine"; transcript_id "SelO.1.selenocysteine"; Reference "SelO.1.selenocysteine.anas_platyrhynchos.Anas_platyrhynchos_ASM874695v1_dna_toplevel";
1	selenoprofiles_blast	CDS	21890536	21890574	.	+	.	phase "."; gene_id "SelO.1.selenocysteine"; transcript_id "SelO.1.selenocysteine"; Reference "SelO.1.selenocysteine.anas_platyrhynchos.Anas_platyrhynchos_ASM874695v1_dna_toplevel";
1	selenoprofiles_blast	CDS	21890620	21890718	.	+	.	phase "."; gene_id "SelO.1.selenocysteine"; transcript_id "SelO.1.selenocysteine"; Reference "SelO.1.selenocysteine.anas_platyrhynchos.Anas_platyrhynchos_ASM874695v1_dna_toplevel";
1	selenoprofiles_secposition	Selenocysteine	21890707	21890709	.	+	.	phase "."; gene_id "Sec1:SelO.1.selenocysteine"; transcript_id "Sec1:SelO.1.selenocysteine"; Reference "SelO.1.selenocysteine.anas_platyrhynchos.Anas_platyrhynchos_ASM874695v1_dna_toplevel";
Z	selenoprofiles_genewise	CDS	14814890	14815080	.	-	.	phase "."; gene_id "SelP.3.selenocysteine"; transcript_id "SelP.3.selenocysteine"; Reference "SelP.3.selenocysteine.anas_platyrhynchos.Anas_platyrhynchos_ASM874695v1_dna_toplevel";
Z	selenoprofiles_genewise	CDS	14812832	14813044	.	-	.	phase "."; gene_id "SelP.3.selenocysteine"; transcript_id "SelP.3.selenocysteine"; Reference "SelP.3.selenocysteine.anas_platyrhynchos.Anas_platyrhynchos_ASM874695v1_dna_toplevel";
Z	selenoprofiles_genewise	CDS	14810857	14811058	.	-	.	phase "."; gene_id "SelP.3.selenocysteine"; transcript_id "SelP.3.selenocysteine"; Reference "SelP.3.selenocysteine.anas_platyrhynchos.Anas_platyrhynchos_ASM874695v1_dna_toplevel";
Z	selenoprofiles_secposition	Selenocysteine	14814916	14814918	.	-	.	phase "."; gene_id "Sec1:SelP.3.selenocysteine"; transcript_id "Sec1:SelP.3.selenocysteine"; Reference "SelP.3.selenocysteine.anas_platyrhynchos.Anas_platyrhynchos_ASM874695v1_dna_toplevel";
15	selenoprofiles_genewise	CDS	1823593	1823647	.	+	.	phase "."; gene_id "SelR.1.selenocysteine"; transcript_id "SelR.1.selenocysteine"; Reference "SelR.1.selenocysteine.anas_platyrhynchos.Anas_platyrhynchos_ASM874695v1_dna_toplevel";
15	selenoprofiles_genewise	CDS	1824012	1824154	.	+	.	phase "."; gene_id "SelR.1.selenocysteine"; transcript_id "SelR.1.selenocysteine"; Reference "SelR.1.selenocysteine.anas_platyrhynchos.Anas_platyrhynchos_ASM874695v1_dna_toplevel";
15	selenoprofiles_genewise	CDS	1824259	1824459	.	+	.	phase "."; gene_id "SelR.1.selenocysteine"; transcript_id "SelR.1.selenocysteine"; Reference "SelR.1.selenocysteine.anas_platyrhynchos.Anas_platyrhynchos_ASM874695v1_dna_toplevel";
15	selenoprofiles_secposition	Selenocysteine	1824337	1824339	.	+	.	phase "."; gene_id "Sec1:SelR.1.selenocysteine"; transcript_id "Sec1:SelR.1.selenocysteine"; Reference "SelR.1.selenocysteine.anas_platyrhynchos.Anas_platyrhynchos_ASM874695v1_dna_toplevel";
12	selenoprofiles_exonerate	CDS	19121131	19121340	.	-	.	phase "."; gene_id "SelS.5.selenocysteine"; transcript_id "SelS.5.selenocysteine"; Reference "SelS.5.selenocysteine.anas_platyrhynchos.Anas_platyrhynchos_ASM874695v1_dna_toplevel";
12	selenoprofiles_exonerate	CDS	19120133	19120307	.	-	.	phase "."; gene_id "SelS.5.selenocysteine"; transcript_id "SelS.5.selenocysteine"; Reference "SelS.5.selenocysteine.anas_platyrhynchos.Anas_platyrhynchos_ASM874695v1_dna_toplevel";
12	selenoprofiles_exonerate	CDS	19118907	19119013	.	-	.	phase "."; gene_id "SelS.5.selenocysteine"; transcript_id "SelS.5.selenocysteine"; Reference "SelS.5.selenocysteine.anas_platyrhynchos.Anas_platyrhynchos_ASM874695v1_dna_toplevel";
12	selenoprofiles_exonerate	CDS	19118341	19118430	.	-	.	phase "."; gene_id "SelS.5.selenocysteine"; transcript_id "SelS.5.selenocysteine"; Reference "SelS.5.selenocysteine.anas_platyrhynchos.Anas_platyrhynchos_ASM874695v1_dna_toplevel";
12	selenoprofiles_exonerate	CDS	19118159	19118237	.	-	.	phase "."; gene_id "SelS.5.selenocysteine"; transcript_id "SelS.5.selenocysteine"; Reference "SelS.5.selenocysteine.anas_platyrhynchos.Anas_platyrhynchos_ASM874695v1_dna_toplevel";
12	selenoprofiles_exonerate	CDS	19116119	19116204	.	-	.	phase "."; gene_id "SelS.5.selenocysteine"; transcript_id "SelS.5.selenocysteine"; Reference "SelS.5.selenocysteine.anas_platyrhynchos.Anas_platyrhynchos_ASM874695v1_dna_toplevel";
12	selenoprofiles_secposition	Selenocysteine	19116125	19116127	.	-	.	phase "."; gene_id "Sec1:SelS.5.selenocysteine"; transcript_id "Sec1:SelS.5.selenocysteine"; Reference "SelS.5.selenocysteine.anas_platyrhynchos.Anas_platyrhynchos_ASM874695v1_dna_toplevel";
10	selenoprofiles_genewise	CDS	12126696	12126821	.	+	.	phase "."; gene_id "TR.10.selenocysteine"; transcript_id "TR.10.selenocysteine"; Reference "TR.10.selenocysteine.anas_platyrhynchos.Anas_platyrhynchos_ASM874695v1_dna_toplevel";
10	selenoprofiles_genewise	CDS	12133290	12133350	.	+	.	phase "."; gene_id "TR.10.selenocysteine"; transcript_id "TR.10.selenocysteine"; Reference "TR.10.selenocysteine.anas_platyrhynchos.Anas_platyrhynchos_ASM874695v1_dna_toplevel";
10	selenoprofiles_genewise	CDS	12134311	12134420	.	+	.	phase "."; gene_id "TR.10.selenocysteine"; transcript_id "TR.10.selenocysteine"; Reference "TR.10.selenocysteine.anas_platyrhynchos.Anas_platyrhynchos_ASM874695v1_dna_toplevel";
10	selenoprofiles_genewise	CDS	12134986	12135099	.	+	.	phase "."; gene_id "TR.10.selenocysteine"; transcript_id "TR.10.selenocysteine"; Reference "TR.10.selenocysteine.anas_platyrhynchos.Anas_platyrhynchos_ASM874695v1_dna_toplevel";
10	selenoprofiles_genewise	CDS	12136455	12136527	.	+	.	phase "."; gene_id "TR.10.selenocysteine"; transcript_id "TR.10.selenocysteine"; Reference "TR.10.selenocysteine.anas_platyrhynchos.Anas_platyrhynchos_ASM874695v1_dna_toplevel";
10	selenoprofiles_genewise	CDS	12137357	12137476	.	+	.	phase "."; gene_id "TR.10.selenocysteine"; transcript_id "TR.10.selenocysteine"; Reference "TR.10.selenocysteine.anas_platyrhynchos.Anas_platyrhynchos_ASM874695v1_dna_toplevel";
10	selenoprofiles_genewise	CDS	12137841	12137983	.	+	.	phase "."; gene_id "TR.10.selenocysteine"; transcript_id "TR.10.selenocysteine"; Reference "TR.10.selenocysteine.anas_platyrhynchos.Anas_platyrhynchos_ASM874695v1_dna_toplevel";
10	selenoprofiles_genewise	CDS	12139383	12139498	.	+	.	phase "."; gene_id "TR.10.selenocysteine"; transcript_id "TR.10.selenocysteine"; Reference "TR.10.selenocysteine.anas_platyrhynchos.Anas_platyrhynchos_ASM874695v1_dna_toplevel";
10	selenoprofiles_genewise	CDS	12139603	12139812	.	+	.	phase "."; gene_id "TR.10.selenocysteine"; transcript_id "TR.10.selenocysteine"; Reference "TR.10.selenocysteine.anas_platyrhynchos.Anas_platyrhynchos_ASM874695v1_dna_toplevel";
10	selenoprofiles_genewise	CDS	12140039	12140150	.	+	.	phase "."; gene_id "TR.10.selenocysteine"; transcript_id "TR.10.selenocysteine"; Reference "TR.10.selenocysteine.anas_platyrhynchos.Anas_platyrhynchos_ASM874695v1_dna_toplevel";
10	selenoprofiles_genewise	CDS	12140613	12140689	.	+	.	phase "."; gene_id "TR.10.selenocysteine"; transcript_id "TR.10.selenocysteine"; Reference "TR.10.selenocysteine.anas_platyrhynchos.Anas_platyrhynchos_ASM874695v1_dna_toplevel";
10	selenoprofiles_genewise	CDS	12141646	12141802	.	+	.	phase "."; gene_id "TR.10.selenocysteine"; transcript_id "TR.10.selenocysteine"; Reference "TR.10.selenocysteine.anas_platyrhynchos.Anas_platyrhynchos_ASM874695v1_dna_toplevel";
10	selenoprofiles_genewise	CDS	12142001	12142108	.	+	.	phase "."; gene_id "TR.10.selenocysteine"; transcript_id "TR.10.selenocysteine"; Reference "TR.10.selenocysteine.anas_platyrhynchos.Anas_platyrhynchos_ASM874695v1_dna_toplevel";
10	selenoprofiles_genewise	CDS	12142958	12143053	.	+	.	phase "."; gene_id "TR.10.selenocysteine"; transcript_id "TR.10.selenocysteine"; Reference "TR.10.selenocysteine.anas_platyrhynchos.Anas_platyrhynchos_ASM874695v1_dna_toplevel";
10	selenoprofiles_genewise	CDS	12144817	12144951	.	+	.	phase "."; gene_id "TR.10.selenocysteine"; transcript_id "TR.10.selenocysteine"; Reference "TR.10.selenocysteine.anas_platyrhynchos.Anas_platyrhynchos_ASM874695v1_dna_toplevel";
10	selenoprofiles_genewise	CDS	12145242	12145310	.	+	.	phase "."; gene_id "TR.10.selenocysteine"; transcript_id "TR.10.selenocysteine"; Reference "TR.10.selenocysteine.anas_platyrhynchos.Anas_platyrhynchos_ASM874695v1_dna_toplevel";
10	selenoprofiles_secposition	Selenocysteine	12145302	12145304	.	+	.	phase "."; gene_id "Sec1:TR.10.selenocysteine"; transcript_id "Sec1:TR.10.selenocysteine"; Reference "TR.10.selenocysteine.anas_platyrhynchos.Anas_platyrhynchos_ASM874695v1_dna_toplevel";
17	selenoprofiles_genewise	CDS	4650988	4651063	.	+	.	phase "."; gene_id "TR.32.selenocysteine"; transcript_id "TR.32.selenocysteine"; Reference "TR.32.selenocysteine.anas_platyrhynchos.Anas_platyrhynchos_ASM874695v1_dna_toplevel";
17	selenoprofiles_genewise	CDS	4652163	4652228	.	+	.	phase "."; gene_id "TR.32.selenocysteine"; transcript_id "TR.32.selenocysteine"; Reference "TR.32.selenocysteine.anas_platyrhynchos.Anas_platyrhynchos_ASM874695v1_dna_toplevel";
17	selenoprofiles_genewise	CDS	4652939	4652995	.	+	.	phase "."; gene_id "TR.32.selenocysteine"; transcript_id "TR.32.selenocysteine"; Reference "TR.32.selenocysteine.anas_platyrhynchos.Anas_platyrhynchos_ASM874695v1_dna_toplevel";
17	selenoprofiles_genewise	CDS	4653613	4653757	.	+	.	phase "."; gene_id "TR.32.selenocysteine"; transcript_id "TR.32.selenocysteine"; Reference "TR.32.selenocysteine.anas_platyrhynchos.Anas_platyrhynchos_ASM874695v1_dna_toplevel";
17	selenoprofiles_genewise	CDS	4654071	4654145	.	+	.	phase "."; gene_id "TR.32.selenocysteine"; transcript_id "TR.32.selenocysteine"; Reference "TR.32.selenocysteine.anas_platyrhynchos.Anas_platyrhynchos_ASM874695v1_dna_toplevel";
17	selenoprofiles_genewise	CDS	4654964	4655042	.	+	.	phase "."; gene_id "TR.32.selenocysteine"; transcript_id "TR.32.selenocysteine"; Reference "TR.32.selenocysteine.anas_platyrhynchos.Anas_platyrhynchos_ASM874695v1_dna_toplevel";
17	selenoprofiles_genewise	CDS	4656085	4656147	.	+	.	phase "."; gene_id "TR.32.selenocysteine"; transcript_id "TR.32.selenocysteine"; Reference "TR.32.selenocysteine.anas_platyrhynchos.Anas_platyrhynchos_ASM874695v1_dna_toplevel";
17	selenoprofiles_genewise	CDS	4657275	4657345	.	+	.	phase "."; gene_id "TR.32.selenocysteine"; transcript_id "TR.32.selenocysteine"; Reference "TR.32.selenocysteine.anas_platyrhynchos.Anas_platyrhynchos_ASM874695v1_dna_toplevel";
17	selenoprofiles_genewise	CDS	4661104	4661123	.	+	.	phase "."; gene_id "TR.32.selenocysteine"; transcript_id "TR.32.selenocysteine"; Reference "TR.32.selenocysteine.anas_platyrhynchos.Anas_platyrhynchos_ASM874695v1_dna_toplevel";
17	selenoprofiles_genewise	CDS	4661501	4661592	.	+	.	phase "."; gene_id "TR.32.selenocysteine"; transcript_id "TR.32.selenocysteine"; Reference "TR.32.selenocysteine.anas_platyrhynchos.Anas_platyrhynchos_ASM874695v1_dna_toplevel";
17	selenoprofiles_genewise	CDS	4664112	4664286	.	+	.	phase "."; gene_id "TR.32.selenocysteine"; transcript_id "TR.32.selenocysteine"; Reference "TR.32.selenocysteine.anas_platyrhynchos.Anas_platyrhynchos_ASM874695v1_dna_toplevel";
17	selenoprofiles_genewise	CDS	4670912	4671048	.	+	.	phase "."; gene_id "TR.32.selenocysteine"; transcript_id "TR.32.selenocysteine"; Reference "TR.32.selenocysteine.anas_platyrhynchos.Anas_platyrhynchos_ASM874695v1_dna_toplevel";
17	selenoprofiles_genewise	CDS	4676360	4676455	.	+	.	phase "."; gene_id "TR.32.selenocysteine"; transcript_id "TR.32.selenocysteine"; Reference "TR.32.selenocysteine.anas_platyrhynchos.Anas_platyrhynchos_ASM874695v1_dna_toplevel";
17	selenoprofiles_genewise	CDS	4676665	4676757	.	+	.	phase "."; gene_id "TR.32.selenocysteine"; transcript_id "TR.32.selenocysteine"; Reference "TR.32.selenocysteine.anas_platyrhynchos.Anas_platyrhynchos_ASM874695v1_dna_toplevel";
17	selenoprofiles_genewise	CDS	4677589	4677660	.	+	.	phase "."; gene_id "TR.32.selenocysteine"; transcript_id "TR.32.selenocysteine"; Reference "TR.32.selenocysteine.anas_platyrhynchos.Anas_platyrhynchos_ASM874695v1_dna_toplevel";
17	selenoprofiles_genewise	CDS	4679501	4679598	.	+	.	phase "."; gene_id "TR.32.selenocysteine"; transcript_id "TR.32.selenocysteine"; Reference "TR.32.selenocysteine.anas_platyrhynchos.Anas_platyrhynchos_ASM874695v1_dna_toplevel";
17	selenoprofiles_genewise	CDS	4681862	4681991	.	+	.	phase "."; gene_id "TR.32.selenocysteine"; transcript_id "TR.32.selenocysteine"; Reference "TR.32.selenocysteine.anas_platyrhynchos.Anas_platyrhynchos_ASM874695v1_dna_toplevel";
17	selenoprofiles_secposition	Selenocysteine	4681983	4681985	.	+	.	phase "."; gene_id "Sec1:TR.32.selenocysteine"; transcript_id "Sec1:TR.32.selenocysteine"; Reference "TR.32.selenocysteine.anas_platyrhynchos.Anas_platyrhynchos_ASM874695v1_dna_toplevel";
9	selenoprofiles_genewise	CDS	609152	609306	.	+	.	phase "."; gene_id "SelT.2.selenocysteine"; transcript_id "SelT.2.selenocysteine"; Reference "SelT.2.selenocysteine.anas_platyrhynchos.Anas_platyrhynchos_ASM874695v1_dna_toplevel";
9	selenoprofiles_genewise	CDS	609770	609880	.	+	.	phase "."; gene_id "SelT.2.selenocysteine"; transcript_id "SelT.2.selenocysteine"; Reference "SelT.2.selenocysteine.anas_platyrhynchos.Anas_platyrhynchos_ASM874695v1_dna_toplevel";
9	selenoprofiles_genewise	CDS	610959	611085	.	+	.	phase "."; gene_id "SelT.2.selenocysteine"; transcript_id "SelT.2.selenocysteine"; Reference "SelT.2.selenocysteine.anas_platyrhynchos.Anas_platyrhynchos_ASM874695v1_dna_toplevel";
9	selenoprofiles_genewise	CDS	612542	612629	.	+	.	phase "."; gene_id "SelT.2.selenocysteine"; transcript_id "SelT.2.selenocysteine"; Reference "SelT.2.selenocysteine.anas_platyrhynchos.Anas_platyrhynchos_ASM874695v1_dna_toplevel";
9	selenoprofiles_genewise	CDS	613464	613588	.	+	.	phase "."; gene_id "SelT.2.selenocysteine"; transcript_id "SelT.2.selenocysteine"; Reference "SelT.2.selenocysteine.anas_platyrhynchos.Anas_platyrhynchos_ASM874695v1_dna_toplevel";
9	selenoprofiles_secposition	Selenocysteine	609777	609779	.	+	.	phase "."; gene_id "Sec1:SelT.2.selenocysteine"; transcript_id "Sec1:SelT.2.selenocysteine"; Reference "SelT.2.selenocysteine.anas_platyrhynchos.Anas_platyrhynchos_ASM874695v1_dna_toplevel";
KZ200597.1	selenoprofiles_genewise	CDS	11608686	11610029	.	-	.	phase "."; gene_id "SPS.1.selenocysteine"; transcript_id "SPS.1.selenocysteine"; Reference "SPS.1.selenocysteine.aotus_nancymaae.Aotus_nancymaae_Anan_2_0_dna_toplevel";
KZ200597.1	selenoprofiles_secposition	Selenocysteine	11609841	11609843	.	-	.	phase "."; gene_id "Sec1:SPS.1.selenocysteine"; transcript_id "Sec1:SPS.1.selenocysteine"; Reference "SPS.1.selenocysteine.aotus_nancymaae.Aotus_nancymaae_Anan_2_0_dna_toplevel";
KZ202359.1	selenoprofiles_genewise	CDS	5567563	5568477	.	+	.	phase "."; gene_id "DI.1.selenocysteine"; transcript_id "DI.1.selenocysteine"; Reference "DI.1.selenocysteine.aotus_nancymaae.Aotus_nancymaae_Anan_2_0_dna_toplevel";
KZ202359.1	selenoprofiles_secposition	Selenocysteine	5568070	5568072	.	+	.	phase "."; gene_id "Sec1:DI.1.selenocysteine"; transcript_id "Sec1:DI.1.selenocysteine"; Reference "DI.1.selenocysteine.aotus_nancymaae.Aotus_nancymaae_Anan_2_0_dna_toplevel";
KZ202296.1	selenoprofiles_genewise	CDS	8865326	8865547	.	+	.	phase "."; gene_id "DI.3.selenocysteine"; transcript_id "DI.3.selenocysteine"; Reference "DI.3.selenocysteine.aotus_nancymaae.Aotus_nancymaae_Anan_2_0_dna_toplevel";
KZ202296.1	selenoprofiles_genewise	CDS	8873417	8873992	.	+	.	phase "."; gene_id "DI.3.selenocysteine"; transcript_id "DI.3.selenocysteine"; Reference "DI.3.selenocysteine.aotus_nancymaae.Aotus_nancymaae_Anan_2_0_dna_toplevel";
KZ202296.1	selenoprofiles_secposition	Selenocysteine	8873591	8873593	.	+	.	phase "."; gene_id "Sec1:DI.3.selenocysteine"; transcript_id "Sec1:DI.3.selenocysteine"; Reference "DI.3.selenocysteine.aotus_nancymaae.Aotus_nancymaae_Anan_2_0_dna_toplevel";
KZ206464.1	selenoprofiles_genewise	CDS	708344	708680	.	+	.	phase "."; gene_id "DI.4.selenocysteine"; transcript_id "DI.4.selenocysteine"; Reference "DI.4.selenocysteine.aotus_nancymaae.Aotus_nancymaae_Anan_2_0_dna_toplevel";
KZ206464.1	selenoprofiles_genewise	CDS	718839	718982	.	+	.	phase "."; gene_id "DI.4.selenocysteine"; transcript_id "DI.4.selenocysteine"; Reference "DI.4.selenocysteine.aotus_nancymaae.Aotus_nancymaae_Anan_2_0_dna_toplevel";
KZ206464.1	selenoprofiles_genewise	CDS	723522	723721	.	+	.	phase "."; gene_id "DI.4.selenocysteine"; transcript_id "DI.4.selenocysteine"; Reference "DI.4.selenocysteine.aotus_nancymaae.Aotus_nancymaae_Anan_2_0_dna_toplevel";
KZ206464.1	selenoprofiles_genewise	CDS	726764	726832	.	+	.	phase "."; gene_id "DI.4.selenocysteine"; transcript_id "DI.4.selenocysteine"; Reference "DI.4.selenocysteine.aotus_nancymaae.Aotus_nancymaae_Anan_2_0_dna_toplevel";
KZ206464.1	selenoprofiles_secposition	Selenocysteine	718877	718879	.	+	.	phase "."; gene_id "Sec1:DI.4.selenocysteine"; transcript_id "Sec1:DI.4.selenocysteine"; Reference "DI.4.selenocysteine.aotus_nancymaae.Aotus_nancymaae_Anan_2_0_dna_toplevel";
JYKP02094963.1	selenoprofiles_genewise	CDS	11143	11391	.	-	.	phase "."; gene_id "GPx.5.selenocysteine"; transcript_id "GPx.5.selenocysteine"; Reference "GPx.5.selenocysteine.aotus_nancymaae.Aotus_nancymaae_Anan_2_0_dna_toplevel";
JYKP02094963.1	selenoprofiles_genewise	CDS	10527	10886	.	-	.	phase "."; gene_id "GPx.5.selenocysteine"; transcript_id "GPx.5.selenocysteine"; Reference "GPx.5.selenocysteine.aotus_nancymaae.Aotus_nancymaae_Anan_2_0_dna_toplevel";
JYKP02094963.1	selenoprofiles_secposition	Selenocysteine	11248	11250	.	-	.	phase "."; gene_id "Sec1:GPx.5.selenocysteine"; transcript_id "Sec1:GPx.5.selenocysteine"; Reference "GPx.5.selenocysteine.aotus_nancymaae.Aotus_nancymaae_Anan_2_0_dna_toplevel";
KZ208210.1	selenoprofiles_genewise	CDS	189319	189540	.	+	.	phase "."; gene_id "GPx.8.selenocysteine"; transcript_id "GPx.8.selenocysteine"; Reference "GPx.8.selenocysteine.aotus_nancymaae.Aotus_nancymaae_Anan_2_0_dna_toplevel";
KZ208210.1	selenoprofiles_genewise	CDS	193188	193538	.	+	.	phase "."; gene_id "GPx.8.selenocysteine"; transcript_id "GPx.8.selenocysteine"; Reference "GPx.8.selenocysteine.aotus_nancymaae.Aotus_nancymaae_Anan_2_0_dna_toplevel";
KZ208210.1	selenoprofiles_secposition	Selenocysteine	189436	189438	.	+	.	phase "."; gene_id "Sec1:GPx.8.selenocysteine"; transcript_id "Sec1:GPx.8.selenocysteine"; Reference "GPx.8.selenocysteine.aotus_nancymaae.Aotus_nancymaae_Anan_2_0_dna_toplevel";
KZ203792.1	selenoprofiles_genewise	CDS	4147569	4147655	.	-	.	phase "."; gene_id "GPx.22.selenocysteine"; transcript_id "GPx.22.selenocysteine"; Reference "GPx.22.selenocysteine.aotus_nancymaae.Aotus_nancymaae_Anan_2_0_dna_toplevel";
KZ203792.1	selenoprofiles_genewise	CDS	4142847	4143000	.	-	.	phase "."; gene_id "GPx.22.selenocysteine"; transcript_id "GPx.22.selenocysteine"; Reference "GPx.22.selenocysteine.aotus_nancymaae.Aotus_nancymaae_Anan_2_0_dna_toplevel";
KZ203792.1	selenoprofiles_genewise	CDS	4141310	4141427	.	-	.	phase "."; gene_id "GPx.22.selenocysteine"; transcript_id "GPx.22.selenocysteine"; Reference "GPx.22.selenocysteine.aotus_nancymaae.Aotus_nancymaae_Anan_2_0_dna_toplevel";
KZ203792.1	selenoprofiles_genewise	CDS	4140801	4140900	.	-	.	phase "."; gene_id "GPx.22.selenocysteine"; transcript_id "GPx.22.selenocysteine"; Reference "GPx.22.selenocysteine.aotus_nancymaae.Aotus_nancymaae_Anan_2_0_dna_toplevel";
KZ203792.1	selenoprofiles_genewise	CDS	4140195	4140419	.	-	.	phase "."; gene_id "GPx.22.selenocysteine"; transcript_id "GPx.22.selenocysteine"; Reference "GPx.22.selenocysteine.aotus_nancymaae.Aotus_nancymaae_Anan_2_0_dna_toplevel";
KZ203792.1	selenoprofiles_secposition	Selenocysteine	4142869	4142871	.	-	.	phase "."; gene_id "Sec1:GPx.22.selenocysteine"; transcript_id "Sec1:GPx.22.selenocysteine"; Reference "GPx.22.selenocysteine.aotus_nancymaae.Aotus_nancymaae_Anan_2_0_dna_toplevel";
KZ203443.1	selenoprofiles_exonerate	CDS	693404	693487	.	+	.	phase "."; gene_id "GPx.26.selenocysteine"; transcript_id "GPx.26.selenocysteine"; Reference "GPx.26.selenocysteine.aotus_nancymaae.Aotus_nancymaae_Anan_2_0_dna_toplevel";
KZ203443.1	selenoprofiles_exonerate	CDS	694670	694764	.	+	.	phase "."; gene_id "GPx.26.selenocysteine"; transcript_id "GPx.26.selenocysteine"; Reference "GPx.26.selenocysteine.aotus_nancymaae.Aotus_nancymaae_Anan_2_0_dna_toplevel";
KZ203443.1	selenoprofiles_exonerate	CDS	694850	694994	.	+	.	phase "."; gene_id "GPx.26.selenocysteine"; transcript_id "GPx.26.selenocysteine"; Reference "GPx.26.selenocysteine.aotus_nancymaae.Aotus_nancymaae_Anan_2_0_dna_toplevel";
KZ203443.1	selenoprofiles_exonerate	CDS	695146	695297	.	+	.	phase "."; gene_id "GPx.26.selenocysteine"; transcript_id "GPx.26.selenocysteine"; Reference "GPx.26.selenocysteine.aotus_nancymaae.Aotus_nancymaae_Anan_2_0_dna_toplevel";
KZ203443.1	selenoprofiles_exonerate	CDS	695442	695466	.	+	.	phase "."; gene_id "GPx.26.selenocysteine"; transcript_id "GPx.26.selenocysteine"; Reference "GPx.26.selenocysteine.aotus_nancymaae.Aotus_nancymaae_Anan_2_0_dna_toplevel";
KZ203443.1	selenoprofiles_exonerate	CDS	695588	695647	.	+	.	phase "."; gene_id "GPx.26.selenocysteine"; transcript_id "GPx.26.selenocysteine"; Reference "GPx.26.selenocysteine.aotus_nancymaae.Aotus_nancymaae_Anan_2_0_dna_toplevel";
KZ203443.1	selenoprofiles_exonerate	CDS	695724	695756	.	+	.	phase "."; gene_id "GPx.26.selenocysteine"; transcript_id "GPx.26.selenocysteine"; Reference "GPx.26.selenocysteine.aotus_nancymaae.Aotus_nancymaae_Anan_2_0_dna_toplevel";
KZ203443.1	selenoprofiles_secposition	Selenocysteine	694887	694889	.	+	.	phase "."; gene_id "Sec1:GPx.26.selenocysteine"; transcript_id "Sec1:GPx.26.selenocysteine"; Reference "GPx.26.selenocysteine.aotus_nancymaae.Aotus_nancymaae_Anan_2_0_dna_toplevel";
KZ204877.1	selenoprofiles_genewise	CDS	3855636	3855806	.	+	.	phase "."; gene_id "Sel15.3.selenocysteine"; transcript_id "Sel15.3.selenocysteine"; Reference "Sel15.3.selenocysteine.aotus_nancymaae.Aotus_nancymaae_Anan_2_0_dna_toplevel";
KZ204877.1	selenoprofiles_genewise	CDS	3872527	3872590	.	+	.	phase "."; gene_id "Sel15.3.selenocysteine"; transcript_id "Sel15.3.selenocysteine"; Reference "Sel15.3.selenocysteine.aotus_nancymaae.Aotus_nancymaae_Anan_2_0_dna_toplevel";
KZ204877.1	selenoprofiles_genewise	CDS	3883307	3883356	.	+	.	phase "."; gene_id "Sel15.3.selenocysteine"; transcript_id "Sel15.3.selenocysteine"; Reference "Sel15.3.selenocysteine.aotus_nancymaae.Aotus_nancymaae_Anan_2_0_dna_toplevel";
KZ204877.1	selenoprofiles_genewise	CDS	3891091	3891222	.	+	.	phase "."; gene_id "Sel15.3.selenocysteine"; transcript_id "Sel15.3.selenocysteine"; Reference "Sel15.3.selenocysteine.aotus_nancymaae.Aotus_nancymaae_Anan_2_0_dna_toplevel";
KZ204877.1	selenoprofiles_secposition	Selenocysteine	3872560	3872562	.	+	.	phase "."; gene_id "Sec1:Sel15.3.selenocysteine"; transcript_id "Sec1:Sel15.3.selenocysteine"; Reference "Sel15.3.selenocysteine.aotus_nancymaae.Aotus_nancymaae_Anan_2_0_dna_toplevel";
KZ196932.1	selenoprofiles_genewise	CDS	853666	853787	.	+	.	phase "."; gene_id "SelH.2.selenocysteine"; transcript_id "SelH.2.selenocysteine"; Reference "SelH.2.selenocysteine.aotus_nancymaae.Aotus_nancymaae_Anan_2_0_dna_toplevel";
KZ196932.1	selenoprofiles_genewise	CDS	853873	854018	.	+	.	phase "."; gene_id "SelH.2.selenocysteine"; transcript_id "SelH.2.selenocysteine"; Reference "SelH.2.selenocysteine.aotus_nancymaae.Aotus_nancymaae_Anan_2_0_dna_toplevel";
KZ196932.1	selenoprofiles_genewise	CDS	854166	854266	.	+	.	phase "."; gene_id "SelH.2.selenocysteine"; transcript_id "SelH.2.selenocysteine"; Reference "SelH.2.selenocysteine.aotus_nancymaae.Aotus_nancymaae_Anan_2_0_dna_toplevel";
KZ196932.1	selenoprofiles_secposition	Selenocysteine	853880	853882	.	+	.	phase "."; gene_id "Sec1:SelH.2.selenocysteine"; transcript_id "Sec1:SelH.2.selenocysteine"; Reference "SelH.2.selenocysteine.aotus_nancymaae.Aotus_nancymaae_Anan_2_0_dna_toplevel";
KZ204877.1	selenoprofiles_exonerate	CDS	1933117	1933362	.	+	.	phase "."; gene_id "SelH.3.selenocysteine"; transcript_id "SelH.3.selenocysteine"; Reference "SelH.3.selenocysteine.aotus_nancymaae.Aotus_nancymaae_Anan_2_0_dna_toplevel";
KZ204877.1	selenoprofiles_exonerate	CDS	1933380	1933463	.	+	.	phase "."; gene_id "SelH.3.selenocysteine"; transcript_id "SelH.3.selenocysteine"; Reference "SelH.3.selenocysteine.aotus_nancymaae.Aotus_nancymaae_Anan_2_0_dna_toplevel";
KZ204877.1	selenoprofiles_secposition	Selenocysteine	1933237	1933239	.	+	.	phase "."; gene_id "Sec1:SelH.3.selenocysteine"; transcript_id "Sec1:SelH.3.selenocysteine"; Reference "SelH.3.selenocysteine.aotus_nancymaae.Aotus_nancymaae_Anan_2_0_dna_toplevel";
KZ202076.1	selenoprofiles_genewise	CDS	12229895	12229951	.	-	.	phase "."; gene_id "SelI.3.selenocysteine"; transcript_id "SelI.3.selenocysteine"; Reference "SelI.3.selenocysteine.aotus_nancymaae.Aotus_nancymaae_Anan_2_0_dna_toplevel";
KZ202076.1	selenoprofiles_genewise	CDS	12217700	12217768	.	-	.	phase "."; gene_id "SelI.3.selenocysteine"; transcript_id "SelI.3.selenocysteine"; Reference "SelI.3.selenocysteine.aotus_nancymaae.Aotus_nancymaae_Anan_2_0_dna_toplevel";
KZ202076.1	selenoprofiles_genewise	CDS	12217166	12217274	.	-	.	phase "."; gene_id "SelI.3.selenocysteine"; transcript_id "SelI.3.selenocysteine"; Reference "SelI.3.selenocysteine.aotus_nancymaae.Aotus_nancymaae_Anan_2_0_dna_toplevel";
KZ202076.1	selenoprofiles_genewise	CDS	12214893	12214967	.	-	.	phase "."; gene_id "SelI.3.selenocysteine"; transcript_id "SelI.3.selenocysteine"; Reference "SelI.3.selenocysteine.aotus_nancymaae.Aotus_nancymaae_Anan_2_0_dna_toplevel";
KZ202076.1	selenoprofiles_genewise	CDS	12211526	12211788	.	-	.	phase "."; gene_id "SelI.3.selenocysteine"; transcript_id "SelI.3.selenocysteine"; Reference "SelI.3.selenocysteine.aotus_nancymaae.Aotus_nancymaae_Anan_2_0_dna_toplevel";
KZ202076.1	selenoprofiles_genewise	CDS	12210091	12210199	.	-	.	phase "."; gene_id "SelI.3.selenocysteine"; transcript_id "SelI.3.selenocysteine"; Reference "SelI.3.selenocysteine.aotus_nancymaae.Aotus_nancymaae_Anan_2_0_dna_toplevel";
KZ202076.1	selenoprofiles_genewise	CDS	12202194	12202242	.	-	.	phase "."; gene_id "SelI.3.selenocysteine"; transcript_id "SelI.3.selenocysteine"; Reference "SelI.3.selenocysteine.aotus_nancymaae.Aotus_nancymaae_Anan_2_0_dna_toplevel";
KZ202076.1	selenoprofiles_genewise	CDS	12200593	12200773	.	-	.	phase "."; gene_id "SelI.3.selenocysteine"; transcript_id "SelI.3.selenocysteine"; Reference "SelI.3.selenocysteine.aotus_nancymaae.Aotus_nancymaae_Anan_2_0_dna_toplevel";
KZ202076.1	selenoprofiles_genewise	CDS	12199177	12199359	.	-	.	phase "."; gene_id "SelI.3.selenocysteine"; transcript_id "SelI.3.selenocysteine"; Reference "SelI.3.selenocysteine.aotus_nancymaae.Aotus_nancymaae_Anan_2_0_dna_toplevel";
KZ202076.1	selenoprofiles_genewise	CDS	12196635	12196733	.	-	.	phase "."; gene_id "SelI.3.selenocysteine"; transcript_id "SelI.3.selenocysteine"; Reference "SelI.3.selenocysteine.aotus_nancymaae.Aotus_nancymaae_Anan_2_0_dna_toplevel";
KZ202076.1	selenoprofiles_secposition	Selenocysteine	12196668	12196670	.	-	.	phase "."; gene_id "Sec1:SelI.3.selenocysteine"; transcript_id "Sec1:SelI.3.selenocysteine"; Reference "SelI.3.selenocysteine.aotus_nancymaae.Aotus_nancymaae_Anan_2_0_dna_toplevel";
KZ200088.1	selenoprofiles_exonerate	CDS	2913575	2913593	.	-	.	phase "."; gene_id "SelK.11.selenocysteine"; transcript_id "SelK.11.selenocysteine"; Reference "SelK.11.selenocysteine.aotus_nancymaae.Aotus_nancymaae_Anan_2_0_dna_toplevel";
KZ200088.1	selenoprofiles_exonerate	CDS	2910256	2910346	.	-	.	phase "."; gene_id "SelK.11.selenocysteine"; transcript_id "SelK.11.selenocysteine"; Reference "SelK.11.selenocysteine.aotus_nancymaae.Aotus_nancymaae_Anan_2_0_dna_toplevel";
KZ200088.1	selenoprofiles_exonerate	CDS	2908718	2908801	.	-	.	phase "."; gene_id "SelK.11.selenocysteine"; transcript_id "SelK.11.selenocysteine"; Reference "SelK.11.selenocysteine.aotus_nancymaae.Aotus_nancymaae_Anan_2_0_dna_toplevel";
KZ200088.1	selenoprofiles_exonerate	CDS	2908012	2908102	.	-	.	phase "."; gene_id "SelK.11.selenocysteine"; transcript_id "SelK.11.selenocysteine"; Reference "SelK.11.selenocysteine.aotus_nancymaae.Aotus_nancymaae_Anan_2_0_dna_toplevel";
KZ200088.1	selenoprofiles_secposition	Selenocysteine	2908021	2908023	.	-	.	phase "."; gene_id "Sec1:SelK.11.selenocysteine"; transcript_id "Sec1:SelK.11.selenocysteine"; Reference "SelK.11.selenocysteine.aotus_nancymaae.Aotus_nancymaae_Anan_2_0_dna_toplevel";
KZ204305.1	selenoprofiles_genewise	CDS	854735	854863	.	-	.	phase "."; gene_id "SelM.2.selenocysteine"; transcript_id "SelM.2.selenocysteine"; Reference "SelM.2.selenocysteine.aotus_nancymaae.Aotus_nancymaae_Anan_2_0_dna_toplevel";
KZ204305.1	selenoprofiles_genewise	CDS	853295	853330	.	-	.	phase "."; gene_id "SelM.2.selenocysteine"; transcript_id "SelM.2.selenocysteine"; Reference "SelM.2.selenocysteine.aotus_nancymaae.Aotus_nancymaae_Anan_2_0_dna_toplevel";
KZ204305.1	selenoprofiles_genewise	CDS	853044	853078	.	-	.	phase "."; gene_id "SelM.2.selenocysteine"; transcript_id "SelM.2.selenocysteine"; Reference "SelM.2.selenocysteine.aotus_nancymaae.Aotus_nancymaae_Anan_2_0_dna_toplevel";
KZ204305.1	selenoprofiles_genewise	CDS	852605	852683	.	-	.	phase "."; gene_id "SelM.2.selenocysteine"; transcript_id "SelM.2.selenocysteine"; Reference "SelM.2.selenocysteine.aotus_nancymaae.Aotus_nancymaae_Anan_2_0_dna_toplevel";
KZ204305.1	selenoprofiles_genewise	CDS	852367	852525	.	-	.	phase "."; gene_id "SelM.2.selenocysteine"; transcript_id "SelM.2.selenocysteine"; Reference "SelM.2.selenocysteine.aotus_nancymaae.Aotus_nancymaae_Anan_2_0_dna_toplevel";
KZ204305.1	selenoprofiles_secposition	Selenocysteine	853316	853318	.	-	.	phase "."; gene_id "Sec1:SelM.2.selenocysteine"; transcript_id "Sec1:SelM.2.selenocysteine"; Reference "SelM.2.selenocysteine.aotus_nancymaae.Aotus_nancymaae_Anan_2_0_dna_toplevel";
KZ207330.1	selenoprofiles_exonerate	CDS	11902432	11902605	.	+	.	phase "."; gene_id "SelN.14.selenocysteine"; transcript_id "SelN.14.selenocysteine"; Reference "SelN.14.selenocysteine.aotus_nancymaae.Aotus_nancymaae_Anan_2_0_dna_toplevel";
KZ207330.1	selenoprofiles_exonerate	CDS	11903197	11903314	.	+	.	phase "."; gene_id "SelN.14.selenocysteine"; transcript_id "SelN.14.selenocysteine"; Reference "SelN.14.selenocysteine.aotus_nancymaae.Aotus_nancymaae_Anan_2_0_dna_toplevel";
KZ207330.1	selenoprofiles_exonerate	CDS	11907372	11907505	.	+	.	phase "."; gene_id "SelN.14.selenocysteine"; transcript_id "SelN.14.selenocysteine"; Reference "SelN.14.selenocysteine.aotus_nancymaae.Aotus_nancymaae_Anan_2_0_dna_toplevel";
KZ207330.1	selenoprofiles_exonerate	CDS	11910812	11911021	.	+	.	phase "."; gene_id "SelN.14.selenocysteine"; transcript_id "SelN.14.selenocysteine"; Reference "SelN.14.selenocysteine.aotus_nancymaae.Aotus_nancymaae_Anan_2_0_dna_toplevel";
KZ207330.1	selenoprofiles_exonerate	CDS	11911255	11911379	.	+	.	phase "."; gene_id "SelN.14.selenocysteine"; transcript_id "SelN.14.selenocysteine"; Reference "SelN.14.selenocysteine.aotus_nancymaae.Aotus_nancymaae_Anan_2_0_dna_toplevel";
KZ207330.1	selenoprofiles_exonerate	CDS	11911903	11912040	.	+	.	phase "."; gene_id "SelN.14.selenocysteine"; transcript_id "SelN.14.selenocysteine"; Reference "SelN.14.selenocysteine.aotus_nancymaae.Aotus_nancymaae_Anan_2_0_dna_toplevel";
KZ207330.1	selenoprofiles_exonerate	CDS	11913653	11913734	.	+	.	phase "."; gene_id "SelN.14.selenocysteine"; transcript_id "SelN.14.selenocysteine"; Reference "SelN.14.selenocysteine.aotus_nancymaae.Aotus_nancymaae_Anan_2_0_dna_toplevel";
KZ207330.1	selenoprofiles_exonerate	CDS	11913890	11914078	.	+	.	phase "."; gene_id "SelN.14.selenocysteine"; transcript_id "SelN.14.selenocysteine"; Reference "SelN.14.selenocysteine.aotus_nancymaae.Aotus_nancymaae_Anan_2_0_dna_toplevel";
KZ207330.1	selenoprofiles_exonerate	CDS	11914800	11914905	.	+	.	phase "."; gene_id "SelN.14.selenocysteine"; transcript_id "SelN.14.selenocysteine"; Reference "SelN.14.selenocysteine.aotus_nancymaae.Aotus_nancymaae_Anan_2_0_dna_toplevel";
KZ207330.1	selenoprofiles_exonerate	CDS	11916005	11916117	.	+	.	phase "."; gene_id "SelN.14.selenocysteine"; transcript_id "SelN.14.selenocysteine"; Reference "SelN.14.selenocysteine.aotus_nancymaae.Aotus_nancymaae_Anan_2_0_dna_toplevel";
KZ207330.1	selenoprofiles_exonerate	CDS	11916200	11916301	.	+	.	phase "."; gene_id "SelN.14.selenocysteine"; transcript_id "SelN.14.selenocysteine"; Reference "SelN.14.selenocysteine.aotus_nancymaae.Aotus_nancymaae_Anan_2_0_dna_toplevel";
KZ207330.1	selenoprofiles_exonerate	CDS	11917601	11917765	.	+	.	phase "."; gene_id "SelN.14.selenocysteine"; transcript_id "SelN.14.selenocysteine"; Reference "SelN.14.selenocysteine.aotus_nancymaae.Aotus_nancymaae_Anan_2_0_dna_toplevel";
KZ207330.1	selenoprofiles_secposition	Selenocysteine	11914902	11914904	.	+	.	phase "."; gene_id "Sec1:SelN.14.selenocysteine"; transcript_id "Sec1:SelN.14.selenocysteine"; Reference "SelN.14.selenocysteine.aotus_nancymaae.Aotus_nancymaae_Anan_2_0_dna_toplevel";
KZ207549.1	selenoprofiles_exonerate	CDS	621576	622147	.	+	.	phase "."; gene_id "SelO.1.selenocysteine"; transcript_id "SelO.1.selenocysteine"; Reference "SelO.1.selenocysteine.aotus_nancymaae.Aotus_nancymaae_Anan_2_0_dna_toplevel";
KZ207549.1	selenoprofiles_exonerate	CDS	626387	626590	.	+	.	phase "."; gene_id "SelO.1.selenocysteine"; transcript_id "SelO.1.selenocysteine"; Reference "SelO.1.selenocysteine.aotus_nancymaae.Aotus_nancymaae_Anan_2_0_dna_toplevel";
KZ207549.1	selenoprofiles_exonerate	CDS	628285	628465	.	+	.	phase "."; gene_id "SelO.1.selenocysteine"; transcript_id "SelO.1.selenocysteine"; Reference "SelO.1.selenocysteine.aotus_nancymaae.Aotus_nancymaae_Anan_2_0_dna_toplevel";
KZ207549.1	selenoprofiles_exonerate	CDS	629917	630047	.	+	.	phase "."; gene_id "SelO.1.selenocysteine"; transcript_id "SelO.1.selenocysteine"; Reference "SelO.1.selenocysteine.aotus_nancymaae.Aotus_nancymaae_Anan_2_0_dna_toplevel";
KZ207549.1	selenoprofiles_exonerate	CDS	630340	630620	.	+	.	phase "."; gene_id "SelO.1.selenocysteine"; transcript_id "SelO.1.selenocysteine"; Reference "SelO.1.selenocysteine.aotus_nancymaae.Aotus_nancymaae_Anan_2_0_dna_toplevel";
KZ207549.1	selenoprofiles_exonerate	CDS	634173	634323	.	+	.	phase "."; gene_id "SelO.1.selenocysteine"; transcript_id "SelO.1.selenocysteine"; Reference "SelO.1.selenocysteine.aotus_nancymaae.Aotus_nancymaae_Anan_2_0_dna_toplevel";
KZ207549.1	selenoprofiles_exonerate	CDS	635295	635480	.	+	.	phase "."; gene_id "SelO.1.selenocysteine"; transcript_id "SelO.1.selenocysteine"; Reference "SelO.1.selenocysteine.aotus_nancymaae.Aotus_nancymaae_Anan_2_0_dna_toplevel";
KZ207549.1	selenoprofiles_exonerate	CDS	635555	635711	.	+	.	phase "."; gene_id "SelO.1.selenocysteine"; transcript_id "SelO.1.selenocysteine"; Reference "SelO.1.selenocysteine.aotus_nancymaae.Aotus_nancymaae_Anan_2_0_dna_toplevel";
KZ207549.1	selenoprofiles_exonerate	CDS	635788	635952	.	+	.	phase "."; gene_id "SelO.1.selenocysteine"; transcript_id "SelO.1.selenocysteine"; Reference "SelO.1.selenocysteine.aotus_nancymaae.Aotus_nancymaae_Anan_2_0_dna_toplevel";
KZ207549.1	selenoprofiles_secposition	Selenocysteine	635941	635943	.	+	.	phase "."; gene_id "Sec1:SelO.1.selenocysteine"; transcript_id "Sec1:SelO.1.selenocysteine"; Reference "SelO.1.selenocysteine.aotus_nancymaae.Aotus_nancymaae_Anan_2_0_dna_toplevel";
KZ198558.1	selenoprofiles_genewise	CDS	711640	711878	.	-	.	phase "."; gene_id "SelP.3.selenocysteine"; transcript_id "SelP.3.selenocysteine"; Reference "SelP.3.selenocysteine.aotus_nancymaae.Aotus_nancymaae_Anan_2_0_dna_toplevel";
KZ198558.1	selenoprofiles_genewise	CDS	710354	710566	.	-	.	phase "."; gene_id "SelP.3.selenocysteine"; transcript_id "SelP.3.selenocysteine"; Reference "SelP.3.selenocysteine.aotus_nancymaae.Aotus_nancymaae_Anan_2_0_dna_toplevel";
KZ198558.1	selenoprofiles_genewise	CDS	708105	708222	.	-	.	phase "."; gene_id "SelP.3.selenocysteine"; transcript_id "SelP.3.selenocysteine"; Reference "SelP.3.selenocysteine.aotus_nancymaae.Aotus_nancymaae_Anan_2_0_dna_toplevel";
KZ198558.1	selenoprofiles_genewise	CDS	704803	705099	.	-	.	phase "."; gene_id "SelP.3.selenocysteine"; transcript_id "SelP.3.selenocysteine"; Reference "SelP.3.selenocysteine.aotus_nancymaae.Aotus_nancymaae_Anan_2_0_dna_toplevel";
KZ198558.1	selenoprofiles_secposition	Selenocysteine	711666	711668	.	-	.	phase "."; gene_id "Sec1:SelP.3.selenocysteine"; transcript_id "Sec1:SelP.3.selenocysteine"; Reference "SelP.3.selenocysteine.aotus_nancymaae.Aotus_nancymaae_Anan_2_0_dna_toplevel";
KZ198558.1	selenoprofiles_secposition	Selenocysteine	704851	704853	.	-	.	phase "."; gene_id "Sec11:SelP.3.selenocysteine"; transcript_id "Sec11:SelP.3.selenocysteine"; Reference "SelP.3.selenocysteine.aotus_nancymaae.Aotus_nancymaae_Anan_2_0_dna_toplevel";
KZ205780.1	selenoprofiles_exonerate	CDS	2001498	2001831	.	-	.	phase "."; gene_id "SelR.2.selenocysteine"; transcript_id "SelR.2.selenocysteine"; Reference "SelR.2.selenocysteine.aotus_nancymaae.Aotus_nancymaae_Anan_2_0_dna_toplevel";
KZ205780.1	selenoprofiles_exonerate	CDS	1999633	1999781	.	-	.	phase "."; gene_id "SelR.2.selenocysteine"; transcript_id "SelR.2.selenocysteine"; Reference "SelR.2.selenocysteine.aotus_nancymaae.Aotus_nancymaae_Anan_2_0_dna_toplevel";
KZ205780.1	selenoprofiles_exonerate	CDS	1999153	1999267	.	-	.	phase "."; gene_id "SelR.2.selenocysteine"; transcript_id "SelR.2.selenocysteine"; Reference "SelR.2.selenocysteine.aotus_nancymaae.Aotus_nancymaae_Anan_2_0_dna_toplevel";
KZ205780.1	selenoprofiles_exonerate	CDS	1996368	1996399	.	-	.	phase "."; gene_id "SelR.2.selenocysteine"; transcript_id "SelR.2.selenocysteine"; Reference "SelR.2.selenocysteine.aotus_nancymaae.Aotus_nancymaae_Anan_2_0_dna_toplevel";
KZ205780.1	selenoprofiles_secposition	Selenocysteine	1999187	1999189	.	-	.	phase "."; gene_id "Sec1:SelR.2.selenocysteine"; transcript_id "Sec1:SelR.2.selenocysteine"; Reference "SelR.2.selenocysteine.aotus_nancymaae.Aotus_nancymaae_Anan_2_0_dna_toplevel";
KZ202009.1	selenoprofiles_blast	CDS	2714395	2714544	.	-	.	phase "."; gene_id "SelS.3.selenocysteine"; transcript_id "SelS.3.selenocysteine"; Reference "SelS.3.selenocysteine.aotus_nancymaae.Aotus_nancymaae_Anan_2_0_dna_toplevel";
KZ202009.1	selenoprofiles_blast	CDS	2712109	2712216	.	-	.	phase "."; gene_id "SelS.3.selenocysteine"; transcript_id "SelS.3.selenocysteine"; Reference "SelS.3.selenocysteine.aotus_nancymaae.Aotus_nancymaae_Anan_2_0_dna_toplevel";
KZ202009.1	selenoprofiles_blast	CDS	2711451	2711540	.	-	.	phase "."; gene_id "SelS.3.selenocysteine"; transcript_id "SelS.3.selenocysteine"; Reference "SelS.3.selenocysteine.aotus_nancymaae.Aotus_nancymaae_Anan_2_0_dna_toplevel";
KZ202009.1	selenoprofiles_blast	CDS	2711272	2711352	.	-	.	phase "."; gene_id "SelS.3.selenocysteine"; transcript_id "SelS.3.selenocysteine"; Reference "SelS.3.selenocysteine.aotus_nancymaae.Aotus_nancymaae_Anan_2_0_dna_toplevel";
KZ202009.1	selenoprofiles_blast	CDS	2709316	2709399	.	-	.	phase "."; gene_id "SelS.3.selenocysteine"; transcript_id "SelS.3.selenocysteine"; Reference "SelS.3.selenocysteine.aotus_nancymaae.Aotus_nancymaae_Anan_2_0_dna_toplevel";
KZ202009.1	selenoprofiles_secposition	Selenocysteine	2709322	2709324	.	-	.	phase "."; gene_id "Sec1:SelS.3.selenocysteine"; transcript_id "Sec1:SelS.3.selenocysteine"; Reference "SelS.3.selenocysteine.aotus_nancymaae.Aotus_nancymaae_Anan_2_0_dna_toplevel";
KZ202524.1	selenoprofiles_genewise	CDS	17954624	17954714	.	-	.	phase "."; gene_id "TR.9.selenocysteine"; transcript_id "TR.9.selenocysteine"; Reference "TR.9.selenocysteine.aotus_nancymaae.Aotus_nancymaae_Anan_2_0_dna_toplevel";
KZ202524.1	selenoprofiles_genewise	CDS	17925415	17925566	.	-	.	phase "."; gene_id "TR.9.selenocysteine"; transcript_id "TR.9.selenocysteine"; Reference "TR.9.selenocysteine.aotus_nancymaae.Aotus_nancymaae_Anan_2_0_dna_toplevel";
KZ202524.1	selenoprofiles_genewise	CDS	17919782	17919842	.	-	.	phase "."; gene_id "TR.9.selenocysteine"; transcript_id "TR.9.selenocysteine"; Reference "TR.9.selenocysteine.aotus_nancymaae.Aotus_nancymaae_Anan_2_0_dna_toplevel";
KZ202524.1	selenoprofiles_genewise	CDS	17896767	17896876	.	-	.	phase "."; gene_id "TR.9.selenocysteine"; transcript_id "TR.9.selenocysteine"; Reference "TR.9.selenocysteine.aotus_nancymaae.Aotus_nancymaae_Anan_2_0_dna_toplevel";
KZ202524.1	selenoprofiles_genewise	CDS	17872163	17872303	.	-	.	phase "."; gene_id "TR.9.selenocysteine"; transcript_id "TR.9.selenocysteine"; Reference "TR.9.selenocysteine.aotus_nancymaae.Aotus_nancymaae_Anan_2_0_dna_toplevel";
KZ202524.1	selenoprofiles_genewise	CDS	17869694	17869766	.	-	.	phase "."; gene_id "TR.9.selenocysteine"; transcript_id "TR.9.selenocysteine"; Reference "TR.9.selenocysteine.aotus_nancymaae.Aotus_nancymaae_Anan_2_0_dna_toplevel";
KZ202524.1	selenoprofiles_genewise	CDS	17867235	17867354	.	-	.	phase "."; gene_id "TR.9.selenocysteine"; transcript_id "TR.9.selenocysteine"; Reference "TR.9.selenocysteine.aotus_nancymaae.Aotus_nancymaae_Anan_2_0_dna_toplevel";
KZ202524.1	selenoprofiles_genewise	CDS	17863363	17863505	.	-	.	phase "."; gene_id "TR.9.selenocysteine"; transcript_id "TR.9.selenocysteine"; Reference "TR.9.selenocysteine.aotus_nancymaae.Aotus_nancymaae_Anan_2_0_dna_toplevel";
KZ202524.1	selenoprofiles_genewise	CDS	17862849	17862964	.	-	.	phase "."; gene_id "TR.9.selenocysteine"; transcript_id "TR.9.selenocysteine"; Reference "TR.9.selenocysteine.aotus_nancymaae.Aotus_nancymaae_Anan_2_0_dna_toplevel";
KZ202524.1	selenoprofiles_genewise	CDS	17860109	17860399	.	-	.	phase "."; gene_id "TR.9.selenocysteine"; transcript_id "TR.9.selenocysteine"; Reference "TR.9.selenocysteine.aotus_nancymaae.Aotus_nancymaae_Anan_2_0_dna_toplevel";
KZ202524.1	selenoprofiles_genewise	CDS	17857023	17857071	.	-	.	phase "."; gene_id "TR.9.selenocysteine"; transcript_id "TR.9.selenocysteine"; Reference "TR.9.selenocysteine.aotus_nancymaae.Aotus_nancymaae_Anan_2_0_dna_toplevel";
KZ202524.1	selenoprofiles_genewise	CDS	17855692	17855768	.	-	.	phase "."; gene_id "TR.9.selenocysteine"; transcript_id "TR.9.selenocysteine"; Reference "TR.9.selenocysteine.aotus_nancymaae.Aotus_nancymaae_Anan_2_0_dna_toplevel";
KZ202524.1	selenoprofiles_genewise	CDS	17854860	17855016	.	-	.	phase "."; gene_id "TR.9.selenocysteine"; transcript_id "TR.9.selenocysteine"; Reference "TR.9.selenocysteine.aotus_nancymaae.Aotus_nancymaae_Anan_2_0_dna_toplevel";
KZ202524.1	selenoprofiles_genewise	CDS	17854225	17854332	.	-	.	phase "."; gene_id "TR.9.selenocysteine"; transcript_id "TR.9.selenocysteine"; Reference "TR.9.selenocysteine.aotus_nancymaae.Aotus_nancymaae_Anan_2_0_dna_toplevel";
KZ202524.1	selenoprofiles_genewise	CDS	17852063	17852158	.	-	.	phase "."; gene_id "TR.9.selenocysteine"; transcript_id "TR.9.selenocysteine"; Reference "TR.9.selenocysteine.aotus_nancymaae.Aotus_nancymaae_Anan_2_0_dna_toplevel";
KZ202524.1	selenoprofiles_genewise	CDS	17848029	17848163	.	-	.	phase "."; gene_id "TR.9.selenocysteine"; transcript_id "TR.9.selenocysteine"; Reference "TR.9.selenocysteine.aotus_nancymaae.Aotus_nancymaae_Anan_2_0_dna_toplevel";
KZ202524.1	selenoprofiles_genewise	CDS	17842775	17842843	.	-	.	phase "."; gene_id "TR.9.selenocysteine"; transcript_id "TR.9.selenocysteine"; Reference "TR.9.selenocysteine.aotus_nancymaae.Aotus_nancymaae_Anan_2_0_dna_toplevel";
KZ202524.1	selenoprofiles_secposition	Selenocysteine	17842781	17842783	.	-	.	phase "."; gene_id "Sec1:TR.9.selenocysteine"; transcript_id "Sec1:TR.9.selenocysteine"; Reference "TR.9.selenocysteine.aotus_nancymaae.Aotus_nancymaae_Anan_2_0_dna_toplevel";
KZ205468.1	selenoprofiles_genewise	CDS	948044	948145	.	+	.	phase "."; gene_id "TR.13.selenocysteine"; transcript_id "TR.13.selenocysteine"; Reference "TR.13.selenocysteine.aotus_nancymaae.Aotus_nancymaae_Anan_2_0_dna_toplevel";
KZ205468.1	selenoprofiles_genewise	CDS	953666	953726	.	+	.	phase "."; gene_id "TR.13.selenocysteine"; transcript_id "TR.13.selenocysteine"; Reference "TR.13.selenocysteine.aotus_nancymaae.Aotus_nancymaae_Anan_2_0_dna_toplevel";
KZ205468.1	selenoprofiles_genewise	CDS	954742	954851	.	+	.	phase "."; gene_id "TR.13.selenocysteine"; transcript_id "TR.13.selenocysteine"; Reference "TR.13.selenocysteine.aotus_nancymaae.Aotus_nancymaae_Anan_2_0_dna_toplevel";
KZ205468.1	selenoprofiles_genewise	CDS	956579	956683	.	+	.	phase "."; gene_id "TR.13.selenocysteine"; transcript_id "TR.13.selenocysteine"; Reference "TR.13.selenocysteine.aotus_nancymaae.Aotus_nancymaae_Anan_2_0_dna_toplevel";
KZ205468.1	selenoprofiles_genewise	CDS	956935	957007	.	+	.	phase "."; gene_id "TR.13.selenocysteine"; transcript_id "TR.13.selenocysteine"; Reference "TR.13.selenocysteine.aotus_nancymaae.Aotus_nancymaae_Anan_2_0_dna_toplevel";
KZ205468.1	selenoprofiles_genewise	CDS	958837	958956	.	+	.	phase "."; gene_id "TR.13.selenocysteine"; transcript_id "TR.13.selenocysteine"; Reference "TR.13.selenocysteine.aotus_nancymaae.Aotus_nancymaae_Anan_2_0_dna_toplevel";
KZ205468.1	selenoprofiles_genewise	CDS	962696	962838	.	+	.	phase "."; gene_id "TR.13.selenocysteine"; transcript_id "TR.13.selenocysteine"; Reference "TR.13.selenocysteine.aotus_nancymaae.Aotus_nancymaae_Anan_2_0_dna_toplevel";
KZ205468.1	selenoprofiles_genewise	CDS	966437	966552	.	+	.	phase "."; gene_id "TR.13.selenocysteine"; transcript_id "TR.13.selenocysteine"; Reference "TR.13.selenocysteine.aotus_nancymaae.Aotus_nancymaae_Anan_2_0_dna_toplevel";
KZ205468.1	selenoprofiles_genewise	CDS	967342	967567	.	+	.	phase "."; gene_id "TR.13.selenocysteine"; transcript_id "TR.13.selenocysteine"; Reference "TR.13.selenocysteine.aotus_nancymaae.Aotus_nancymaae_Anan_2_0_dna_toplevel";
KZ205468.1	selenoprofiles_genewise	CDS	968818	968910	.	+	.	phase "."; gene_id "TR.13.selenocysteine"; transcript_id "TR.13.selenocysteine"; Reference "TR.13.selenocysteine.aotus_nancymaae.Aotus_nancymaae_Anan_2_0_dna_toplevel";
KZ205468.1	selenoprofiles_genewise	CDS	975668	975744	.	+	.	phase "."; gene_id "TR.13.selenocysteine"; transcript_id "TR.13.selenocysteine"; Reference "TR.13.selenocysteine.aotus_nancymaae.Aotus_nancymaae_Anan_2_0_dna_toplevel";
KZ205468.1	selenoprofiles_genewise	CDS	976290	976446	.	+	.	phase "."; gene_id "TR.13.selenocysteine"; transcript_id "TR.13.selenocysteine"; Reference "TR.13.selenocysteine.aotus_nancymaae.Aotus_nancymaae_Anan_2_0_dna_toplevel";
KZ205468.1	selenoprofiles_genewise	CDS	982394	982501	.	+	.	phase "."; gene_id "TR.13.selenocysteine"; transcript_id "TR.13.selenocysteine"; Reference "TR.13.selenocysteine.aotus_nancymaae.Aotus_nancymaae_Anan_2_0_dna_toplevel";
KZ205468.1	selenoprofiles_genewise	CDS	986788	986883	.	+	.	phase "."; gene_id "TR.13.selenocysteine"; transcript_id "TR.13.selenocysteine"; Reference "TR.13.selenocysteine.aotus_nancymaae.Aotus_nancymaae_Anan_2_0_dna_toplevel";
KZ205468.1	selenoprofiles_genewise	CDS	989392	989526	.	+	.	phase "."; gene_id "TR.13.selenocysteine"; transcript_id "TR.13.selenocysteine"; Reference "TR.13.selenocysteine.aotus_nancymaae.Aotus_nancymaae_Anan_2_0_dna_toplevel";
KZ205468.1	selenoprofiles_genewise	CDS	990070	990138	.	+	.	phase "."; gene_id "TR.13.selenocysteine"; transcript_id "TR.13.selenocysteine"; Reference "TR.13.selenocysteine.aotus_nancymaae.Aotus_nancymaae_Anan_2_0_dna_toplevel";
KZ205468.1	selenoprofiles_secposition	Selenocysteine	990130	990132	.	+	.	phase "."; gene_id "Sec1:TR.13.selenocysteine"; transcript_id "Sec1:TR.13.selenocysteine"; Reference "TR.13.selenocysteine.aotus_nancymaae.Aotus_nancymaae_Anan_2_0_dna_toplevel";
KZ197741.1	selenoprofiles_genewise	CDS	4243651	4243811	.	-	.	phase "."; gene_id "SelT.3.selenocysteine"; transcript_id "SelT.3.selenocysteine"; Reference "SelT.3.selenocysteine.aotus_nancymaae.Aotus_nancymaae_Anan_2_0_dna_toplevel";
KZ197741.1	selenoprofiles_genewise	CDS	4228731	4228841	.	-	.	phase "."; gene_id "SelT.3.selenocysteine"; transcript_id "SelT.3.selenocysteine"; Reference "SelT.3.selenocysteine.aotus_nancymaae.Aotus_nancymaae_Anan_2_0_dna_toplevel";
KZ197741.1	selenoprofiles_genewise	CDS	4228059	4228185	.	-	.	phase "."; gene_id "SelT.3.selenocysteine"; transcript_id "SelT.3.selenocysteine"; Reference "SelT.3.selenocysteine.aotus_nancymaae.Aotus_nancymaae_Anan_2_0_dna_toplevel";
KZ197741.1	selenoprofiles_genewise	CDS	4226095	4226182	.	-	.	phase "."; gene_id "SelT.3.selenocysteine"; transcript_id "SelT.3.selenocysteine"; Reference "SelT.3.selenocysteine.aotus_nancymaae.Aotus_nancymaae_Anan_2_0_dna_toplevel";
KZ197741.1	selenoprofiles_genewise	CDS	4224230	4224354	.	-	.	phase "."; gene_id "SelT.3.selenocysteine"; transcript_id "SelT.3.selenocysteine"; Reference "SelT.3.selenocysteine.aotus_nancymaae.Aotus_nancymaae_Anan_2_0_dna_toplevel";
KZ197741.1	selenoprofiles_secposition	Selenocysteine	4228832	4228834	.	-	.	phase "."; gene_id "Sec1:SelT.3.selenocysteine"; transcript_id "Sec1:SelT.3.selenocysteine"; Reference "SelT.3.selenocysteine.aotus_nancymaae.Aotus_nancymaae_Anan_2_0_dna_toplevel";
KZ199075.1	selenoprofiles_exonerate	CDS	2226114	2226137	.	+	.	phase "."; gene_id "SelW.3.selenocysteine"; transcript_id "SelW.3.selenocysteine"; Reference "SelW.3.selenocysteine.aotus_nancymaae.Aotus_nancymaae_Anan_2_0_dna_toplevel";
KZ199075.1	selenoprofiles_exonerate	CDS	2226244	2226297	.	+	.	phase "."; gene_id "SelW.3.selenocysteine"; transcript_id "SelW.3.selenocysteine"; Reference "SelW.3.selenocysteine.aotus_nancymaae.Aotus_nancymaae_Anan_2_0_dna_toplevel";
KZ199075.1	selenoprofiles_exonerate	CDS	2226382	2226456	.	+	.	phase "."; gene_id "SelW.3.selenocysteine"; transcript_id "SelW.3.selenocysteine"; Reference "SelW.3.selenocysteine.aotus_nancymaae.Aotus_nancymaae_Anan_2_0_dna_toplevel";
KZ199075.1	selenoprofiles_exonerate	CDS	2226550	2226627	.	+	.	phase "."; gene_id "SelW.3.selenocysteine"; transcript_id "SelW.3.selenocysteine"; Reference "SelW.3.selenocysteine.aotus_nancymaae.Aotus_nancymaae_Anan_2_0_dna_toplevel";
KZ199075.1	selenoprofiles_secposition	Selenocysteine	2226120	2226122	.	+	.	phase "."; gene_id "Sec1:SelW.3.selenocysteine"; transcript_id "Sec1:SelW.3.selenocysteine"; Reference "SelW.3.selenocysteine.aotus_nancymaae.Aotus_nancymaae_Anan_2_0_dna_toplevel";
KZ203549.1	selenoprofiles_exonerate	CDS	5777	5800	.	+	.	phase "."; gene_id "SelW.4.selenocysteine"; transcript_id "SelW.4.selenocysteine"; Reference "SelW.4.selenocysteine.aotus_nancymaae.Aotus_nancymaae_Anan_2_0_dna_toplevel";
KZ203549.1	selenoprofiles_exonerate	CDS	5918	5971	.	+	.	phase "."; gene_id "SelW.4.selenocysteine"; transcript_id "SelW.4.selenocysteine"; Reference "SelW.4.selenocysteine.aotus_nancymaae.Aotus_nancymaae_Anan_2_0_dna_toplevel";
KZ203549.1	selenoprofiles_exonerate	CDS	6133	6207	.	+	.	phase "."; gene_id "SelW.4.selenocysteine"; transcript_id "SelW.4.selenocysteine"; Reference "SelW.4.selenocysteine.aotus_nancymaae.Aotus_nancymaae_Anan_2_0_dna_toplevel";
KZ203549.1	selenoprofiles_exonerate	CDS	6290	6370	.	+	.	phase "."; gene_id "SelW.4.selenocysteine"; transcript_id "SelW.4.selenocysteine"; Reference "SelW.4.selenocysteine.aotus_nancymaae.Aotus_nancymaae_Anan_2_0_dna_toplevel";
KZ203549.1	selenoprofiles_secposition	Selenocysteine	5783	5785	.	+	.	phase "."; gene_id "Sec1:SelW.4.selenocysteine"; transcript_id "Sec1:SelW.4.selenocysteine"; Reference "SelW.4.selenocysteine.aotus_nancymaae.Aotus_nancymaae_Anan_2_0_dna_toplevel";
15	selenoprofiles_genewise	CDS	72151672	72153027	.	-	.	phase "."; gene_id "SPS.1.selenocysteine"; transcript_id "SPS.1.selenocysteine"; Reference "SPS.1.selenocysteine.balaenoptera_musculus.Balaenoptera_musculus_mBalMus1_v2_dna_toplevel";
15	selenoprofiles_secposition	Selenocysteine	72152839	72152841	.	-	.	phase "."; gene_id "Sec1:SPS.1.selenocysteine"; transcript_id "Sec1:SPS.1.selenocysteine"; Reference "SPS.1.selenocysteine.balaenoptera_musculus.Balaenoptera_musculus_mBalMus1_v2_dna_toplevel";
2	selenoprofiles_genewise	CDS	172582214	172583128	.	+	.	phase "."; gene_id "DI.1.selenocysteine"; transcript_id "DI.1.selenocysteine"; Reference "DI.1.selenocysteine.balaenoptera_musculus.Balaenoptera_musculus_mBalMus1_v2_dna_toplevel";
2	selenoprofiles_secposition	Selenocysteine	172582721	172582723	.	+	.	phase "."; gene_id "Sec1:DI.1.selenocysteine"; transcript_id "Sec1:DI.1.selenocysteine"; Reference "DI.1.selenocysteine.balaenoptera_musculus.Balaenoptera_musculus_mBalMus1_v2_dna_toplevel";
2	selenoprofiles_genewise	CDS	153389897	153390118	.	-	.	phase "."; gene_id "DI.3.selenocysteine"; transcript_id "DI.3.selenocysteine"; Reference "DI.3.selenocysteine.balaenoptera_musculus.Balaenoptera_musculus_mBalMus1_v2_dna_toplevel";
2	selenoprofiles_genewise	CDS	153381077	153381652	.	-	.	phase "."; gene_id "DI.3.selenocysteine"; transcript_id "DI.3.selenocysteine"; Reference "DI.3.selenocysteine.balaenoptera_musculus.Balaenoptera_musculus_mBalMus1_v2_dna_toplevel";
2	selenoprofiles_secposition	Selenocysteine	153381476	153381478	.	-	.	phase "."; gene_id "Sec1:DI.3.selenocysteine"; transcript_id "Sec1:DI.3.selenocysteine"; Reference "DI.3.selenocysteine.balaenoptera_musculus.Balaenoptera_musculus_mBalMus1_v2_dna_toplevel";
1	selenoprofiles_genewise	CDS	45238724	45239060	.	+	.	phase "."; gene_id "DI.5.selenocysteine"; transcript_id "DI.5.selenocysteine"; Reference "DI.5.selenocysteine.balaenoptera_musculus.Balaenoptera_musculus_mBalMus1_v2_dna_toplevel";
1	selenoprofiles_genewise	CDS	45246646	45246789	.	+	.	phase "."; gene_id "DI.5.selenocysteine"; transcript_id "DI.5.selenocysteine"; Reference "DI.5.selenocysteine.balaenoptera_musculus.Balaenoptera_musculus_mBalMus1_v2_dna_toplevel";
1	selenoprofiles_genewise	CDS	45249762	45249961	.	+	.	phase "."; gene_id "DI.5.selenocysteine"; transcript_id "DI.5.selenocysteine"; Reference "DI.5.selenocysteine.balaenoptera_musculus.Balaenoptera_musculus_mBalMus1_v2_dna_toplevel";
1	selenoprofiles_genewise	CDS	45251759	45251827	.	+	.	phase "."; gene_id "DI.5.selenocysteine"; transcript_id "DI.5.selenocysteine"; Reference "DI.5.selenocysteine.balaenoptera_musculus.Balaenoptera_musculus_mBalMus1_v2_dna_toplevel";
1	selenoprofiles_secposition	Selenocysteine	45246684	45246686	.	+	.	phase "."; gene_id "Sec1:DI.5.selenocysteine"; transcript_id "Sec1:DI.5.selenocysteine"; Reference "DI.5.selenocysteine.balaenoptera_musculus.Balaenoptera_musculus_mBalMus1_v2_dna_toplevel";
11	selenoprofiles_genewise	CDS	65175457	65175813	.	-	.	phase "."; gene_id "GPx.2.selenocysteine"; transcript_id "GPx.2.selenocysteine"; Reference "GPx.2.selenocysteine.balaenoptera_musculus.Balaenoptera_musculus_mBalMus1_v2_dna_toplevel";
11	selenoprofiles_genewise	CDS	65174820	65175179	.	-	.	phase "."; gene_id "GPx.2.selenocysteine"; transcript_id "GPx.2.selenocysteine"; Reference "GPx.2.selenocysteine.balaenoptera_musculus.Balaenoptera_musculus_mBalMus1_v2_dna_toplevel";
11	selenoprofiles_secposition	Selenocysteine	65175562	65175564	.	-	.	phase "."; gene_id "Sec1:GPx.2.selenocysteine"; transcript_id "Sec1:GPx.2.selenocysteine"; Reference "GPx.2.selenocysteine.balaenoptera_musculus.Balaenoptera_musculus_mBalMus1_v2_dna_toplevel";
11	selenoprofiles_genewise	CDS	22001212	22001409	.	-	.	phase "."; gene_id "GPx.5.selenocysteine"; transcript_id "GPx.5.selenocysteine"; Reference "GPx.5.selenocysteine.balaenoptera_musculus.Balaenoptera_musculus_mBalMus1_v2_dna_toplevel";
11	selenoprofiles_genewise	CDS	21999228	21999381	.	-	.	phase "."; gene_id "GPx.5.selenocysteine"; transcript_id "GPx.5.selenocysteine"; Reference "GPx.5.selenocysteine.balaenoptera_musculus.Balaenoptera_musculus_mBalMus1_v2_dna_toplevel";
11	selenoprofiles_genewise	CDS	21994605	21994722	.	-	.	phase "."; gene_id "GPx.5.selenocysteine"; transcript_id "GPx.5.selenocysteine"; Reference "GPx.5.selenocysteine.balaenoptera_musculus.Balaenoptera_musculus_mBalMus1_v2_dna_toplevel";
11	selenoprofiles_genewise	CDS	21993534	21993633	.	-	.	phase "."; gene_id "GPx.5.selenocysteine"; transcript_id "GPx.5.selenocysteine"; Reference "GPx.5.selenocysteine.balaenoptera_musculus.Balaenoptera_musculus_mBalMus1_v2_dna_toplevel";
11	selenoprofiles_genewise	CDS	21992549	21992755	.	-	.	phase "."; gene_id "GPx.5.selenocysteine"; transcript_id "GPx.5.selenocysteine"; Reference "GPx.5.selenocysteine.balaenoptera_musculus.Balaenoptera_musculus_mBalMus1_v2_dna_toplevel";
11	selenoprofiles_secposition	Selenocysteine	21999250	21999252	.	-	.	phase "."; gene_id "Sec1:GPx.5.selenocysteine"; transcript_id "Sec1:GPx.5.selenocysteine"; Reference "GPx.5.selenocysteine.balaenoptera_musculus.Balaenoptera_musculus_mBalMus1_v2_dna_toplevel";
2	selenoprofiles_genewise	CDS	139508230	139508451	.	-	.	phase "."; gene_id "GPx.12.selenocysteine"; transcript_id "GPx.12.selenocysteine"; Reference "GPx.12.selenocysteine.balaenoptera_musculus.Balaenoptera_musculus_mBalMus1_v2_dna_toplevel";
2	selenoprofiles_genewise	CDS	139505492	139505842	.	-	.	phase "."; gene_id "GPx.12.selenocysteine"; transcript_id "GPx.12.selenocysteine"; Reference "GPx.12.selenocysteine.balaenoptera_musculus.Balaenoptera_musculus_mBalMus1_v2_dna_toplevel";
2	selenoprofiles_secposition	Selenocysteine	139508332	139508334	.	-	.	phase "."; gene_id "Sec1:GPx.12.selenocysteine"; transcript_id "Sec1:GPx.12.selenocysteine"; Reference "GPx.12.selenocysteine.balaenoptera_musculus.Balaenoptera_musculus_mBalMus1_v2_dna_toplevel";
3	selenoprofiles_genewise	CDS	171329287	171329370	.	-	.	phase "."; gene_id "GPx.22.selenocysteine"; transcript_id "GPx.22.selenocysteine"; Reference "GPx.22.selenocysteine.balaenoptera_musculus.Balaenoptera_musculus_mBalMus1_v2_dna_toplevel";
3	selenoprofiles_genewise	CDS	171328145	171328239	.	-	.	phase "."; gene_id "GPx.22.selenocysteine"; transcript_id "GPx.22.selenocysteine"; Reference "GPx.22.selenocysteine.balaenoptera_musculus.Balaenoptera_musculus_mBalMus1_v2_dna_toplevel";
3	selenoprofiles_genewise	CDS	171327920	171328064	.	-	.	phase "."; gene_id "GPx.22.selenocysteine"; transcript_id "GPx.22.selenocysteine"; Reference "GPx.22.selenocysteine.balaenoptera_musculus.Balaenoptera_musculus_mBalMus1_v2_dna_toplevel";
3	selenoprofiles_genewise	CDS	171327635	171327786	.	-	.	phase "."; gene_id "GPx.22.selenocysteine"; transcript_id "GPx.22.selenocysteine"; Reference "GPx.22.selenocysteine.balaenoptera_musculus.Balaenoptera_musculus_mBalMus1_v2_dna_toplevel";
3	selenoprofiles_genewise	CDS	171327503	171327527	.	-	.	phase "."; gene_id "GPx.22.selenocysteine"; transcript_id "GPx.22.selenocysteine"; Reference "GPx.22.selenocysteine.balaenoptera_musculus.Balaenoptera_musculus_mBalMus1_v2_dna_toplevel";
3	selenoprofiles_genewise	CDS	171327179	171327343	.	-	.	phase "."; gene_id "GPx.22.selenocysteine"; transcript_id "GPx.22.selenocysteine"; Reference "GPx.22.selenocysteine.balaenoptera_musculus.Balaenoptera_musculus_mBalMus1_v2_dna_toplevel";
3	selenoprofiles_secposition	Selenocysteine	171328025	171328027	.	-	.	phase "."; gene_id "Sec1:GPx.22.selenocysteine"; transcript_id "Sec1:GPx.22.selenocysteine"; Reference "GPx.22.selenocysteine.balaenoptera_musculus.Balaenoptera_musculus_mBalMus1_v2_dna_toplevel";
3	selenoprofiles_genewise	CDS	126533729	126533815	.	+	.	phase "."; gene_id "GPx.23.selenocysteine"; transcript_id "GPx.23.selenocysteine"; Reference "GPx.23.selenocysteine.balaenoptera_musculus.Balaenoptera_musculus_mBalMus1_v2_dna_toplevel";
3	selenoprofiles_genewise	CDS	126538520	126538673	.	+	.	phase "."; gene_id "GPx.23.selenocysteine"; transcript_id "GPx.23.selenocysteine"; Reference "GPx.23.selenocysteine.balaenoptera_musculus.Balaenoptera_musculus_mBalMus1_v2_dna_toplevel";
3	selenoprofiles_genewise	CDS	126539590	126539707	.	+	.	phase "."; gene_id "GPx.23.selenocysteine"; transcript_id "GPx.23.selenocysteine"; Reference "GPx.23.selenocysteine.balaenoptera_musculus.Balaenoptera_musculus_mBalMus1_v2_dna_toplevel";
3	selenoprofiles_genewise	CDS	126540141	126540240	.	+	.	phase "."; gene_id "GPx.23.selenocysteine"; transcript_id "GPx.23.selenocysteine"; Reference "GPx.23.selenocysteine.balaenoptera_musculus.Balaenoptera_musculus_mBalMus1_v2_dna_toplevel";
3	selenoprofiles_genewise	CDS	126540658	126540879	.	+	.	phase "."; gene_id "GPx.23.selenocysteine"; transcript_id "GPx.23.selenocysteine"; Reference "GPx.23.selenocysteine.balaenoptera_musculus.Balaenoptera_musculus_mBalMus1_v2_dna_toplevel";
3	selenoprofiles_secposition	Selenocysteine	126538649	126538651	.	+	.	phase "."; gene_id "Sec1:GPx.23.selenocysteine"; transcript_id "Sec1:GPx.23.selenocysteine"; Reference "GPx.23.selenocysteine.balaenoptera_musculus.Balaenoptera_musculus_mBalMus1_v2_dna_toplevel";
1	selenoprofiles_genewise	CDS	76384473	76384556	.	-	.	phase "."; gene_id "Sel15.3.selenocysteine"; transcript_id "Sel15.3.selenocysteine"; Reference "Sel15.3.selenocysteine.balaenoptera_musculus.Balaenoptera_musculus_mBalMus1_v2_dna_toplevel";
1	selenoprofiles_genewise	CDS	76375395	76375562	.	-	.	phase "."; gene_id "Sel15.3.selenocysteine"; transcript_id "Sel15.3.selenocysteine"; Reference "Sel15.3.selenocysteine.balaenoptera_musculus.Balaenoptera_musculus_mBalMus1_v2_dna_toplevel";
1	selenoprofiles_genewise	CDS	76359192	76359255	.	-	.	phase "."; gene_id "Sel15.3.selenocysteine"; transcript_id "Sel15.3.selenocysteine"; Reference "Sel15.3.selenocysteine.balaenoptera_musculus.Balaenoptera_musculus_mBalMus1_v2_dna_toplevel";
1	selenoprofiles_genewise	CDS	76350793	76350842	.	-	.	phase "."; gene_id "Sel15.3.selenocysteine"; transcript_id "Sel15.3.selenocysteine"; Reference "Sel15.3.selenocysteine.balaenoptera_musculus.Balaenoptera_musculus_mBalMus1_v2_dna_toplevel";
1	selenoprofiles_genewise	CDS	76348176	76348307	.	-	.	phase "."; gene_id "Sel15.3.selenocysteine"; transcript_id "Sel15.3.selenocysteine"; Reference "Sel15.3.selenocysteine.balaenoptera_musculus.Balaenoptera_musculus_mBalMus1_v2_dna_toplevel";
1	selenoprofiles_secposition	Selenocysteine	76359220	76359222	.	-	.	phase "."; gene_id "Sec1:Sel15.3.selenocysteine"; transcript_id "Sec1:Sel15.3.selenocysteine"; Reference "Sel15.3.selenocysteine.balaenoptera_musculus.Balaenoptera_musculus_mBalMus1_v2_dna_toplevel";
8	selenoprofiles_genewise	CDS	98077530	98077651	.	+	.	phase "."; gene_id "SelH.1.selenocysteine"; transcript_id "SelH.1.selenocysteine"; Reference "SelH.1.selenocysteine.balaenoptera_musculus.Balaenoptera_musculus_mBalMus1_v2_dna_toplevel";
8	selenoprofiles_genewise	CDS	98077739	98077884	.	+	.	phase "."; gene_id "SelH.1.selenocysteine"; transcript_id "SelH.1.selenocysteine"; Reference "SelH.1.selenocysteine.balaenoptera_musculus.Balaenoptera_musculus_mBalMus1_v2_dna_toplevel";
8	selenoprofiles_genewise	CDS	98077988	98078088	.	+	.	phase "."; gene_id "SelH.1.selenocysteine"; transcript_id "SelH.1.selenocysteine"; Reference "SelH.1.selenocysteine.balaenoptera_musculus.Balaenoptera_musculus_mBalMus1_v2_dna_toplevel";
8	selenoprofiles_secposition	Selenocysteine	98077746	98077748	.	+	.	phase "."; gene_id "Sec1:SelH.1.selenocysteine"; transcript_id "Sec1:SelH.1.selenocysteine"; Reference "SelH.1.selenocysteine.balaenoptera_musculus.Balaenoptera_musculus_mBalMus1_v2_dna_toplevel";
11	selenoprofiles_genewise	CDS	69070591	69070700	.	-	.	phase "."; gene_id "SelK.1.selenocysteine"; transcript_id "SelK.1.selenocysteine"; Reference "SelK.1.selenocysteine.balaenoptera_musculus.Balaenoptera_musculus_mBalMus1_v2_dna_toplevel";
11	selenoprofiles_genewise	CDS	69069062	69069145	.	-	.	phase "."; gene_id "SelK.1.selenocysteine"; transcript_id "SelK.1.selenocysteine"; Reference "SelK.1.selenocysteine.balaenoptera_musculus.Balaenoptera_musculus_mBalMus1_v2_dna_toplevel";
11	selenoprofiles_genewise	CDS	69068362	69068452	.	-	.	phase "."; gene_id "SelK.1.selenocysteine"; transcript_id "SelK.1.selenocysteine"; Reference "SelK.1.selenocysteine.balaenoptera_musculus.Balaenoptera_musculus_mBalMus1_v2_dna_toplevel";
11	selenoprofiles_secposition	Selenocysteine	69068371	69068373	.	-	.	phase "."; gene_id "Sec1:SelK.1.selenocysteine"; transcript_id "Sec1:SelK.1.selenocysteine"; Reference "SelK.1.selenocysteine.balaenoptera_musculus.Balaenoptera_musculus_mBalMus1_v2_dna_toplevel";
14	selenoprofiles_genewise	CDS	20971421	20971540	.	+	.	phase "."; gene_id "SelM.2.selenocysteine"; transcript_id "SelM.2.selenocysteine"; Reference "SelM.2.selenocysteine.balaenoptera_musculus.Balaenoptera_musculus_mBalMus1_v2_dna_toplevel";
14	selenoprofiles_genewise	CDS	20972751	20972786	.	+	.	phase "."; gene_id "SelM.2.selenocysteine"; transcript_id "SelM.2.selenocysteine"; Reference "SelM.2.selenocysteine.balaenoptera_musculus.Balaenoptera_musculus_mBalMus1_v2_dna_toplevel";
14	selenoprofiles_genewise	CDS	20972992	20973026	.	+	.	phase "."; gene_id "SelM.2.selenocysteine"; transcript_id "SelM.2.selenocysteine"; Reference "SelM.2.selenocysteine.balaenoptera_musculus.Balaenoptera_musculus_mBalMus1_v2_dna_toplevel";
14	selenoprofiles_genewise	CDS	20973388	20973466	.	+	.	phase "."; gene_id "SelM.2.selenocysteine"; transcript_id "SelM.2.selenocysteine"; Reference "SelM.2.selenocysteine.balaenoptera_musculus.Balaenoptera_musculus_mBalMus1_v2_dna_toplevel";
14	selenoprofiles_genewise	CDS	20973550	20973708	.	+	.	phase "."; gene_id "SelM.2.selenocysteine"; transcript_id "SelM.2.selenocysteine"; Reference "SelM.2.selenocysteine.balaenoptera_musculus.Balaenoptera_musculus_mBalMus1_v2_dna_toplevel";
14	selenoprofiles_secposition	Selenocysteine	20972763	20972765	.	+	.	phase "."; gene_id "Sec1:SelM.2.selenocysteine"; transcript_id "Sec1:SelM.2.selenocysteine"; Reference "SelM.2.selenocysteine.balaenoptera_musculus.Balaenoptera_musculus_mBalMus1_v2_dna_toplevel";
1	selenoprofiles_genewise	CDS	20131487	20131675	.	+	.	phase "."; gene_id "SelN.2.selenocysteine"; transcript_id "SelN.2.selenocysteine"; Reference "SelN.2.selenocysteine.balaenoptera_musculus.Balaenoptera_musculus_mBalMus1_v2_dna_toplevel";
1	selenoprofiles_genewise	CDS	20132307	20132427	.	+	.	phase "."; gene_id "SelN.2.selenocysteine"; transcript_id "SelN.2.selenocysteine"; Reference "SelN.2.selenocysteine.balaenoptera_musculus.Balaenoptera_musculus_mBalMus1_v2_dna_toplevel";
1	selenoprofiles_genewise	CDS	20135578	20135711	.	+	.	phase "."; gene_id "SelN.2.selenocysteine"; transcript_id "SelN.2.selenocysteine"; Reference "SelN.2.selenocysteine.balaenoptera_musculus.Balaenoptera_musculus_mBalMus1_v2_dna_toplevel";
1	selenoprofiles_genewise	CDS	20138247	20138459	.	+	.	phase "."; gene_id "SelN.2.selenocysteine"; transcript_id "SelN.2.selenocysteine"; Reference "SelN.2.selenocysteine.balaenoptera_musculus.Balaenoptera_musculus_mBalMus1_v2_dna_toplevel";
1	selenoprofiles_genewise	CDS	20138676	20138800	.	+	.	phase "."; gene_id "SelN.2.selenocysteine"; transcript_id "SelN.2.selenocysteine"; Reference "SelN.2.selenocysteine.balaenoptera_musculus.Balaenoptera_musculus_mBalMus1_v2_dna_toplevel";
1	selenoprofiles_genewise	CDS	20139364	20139501	.	+	.	phase "."; gene_id "SelN.2.selenocysteine"; transcript_id "SelN.2.selenocysteine"; Reference "SelN.2.selenocysteine.balaenoptera_musculus.Balaenoptera_musculus_mBalMus1_v2_dna_toplevel";
1	selenoprofiles_genewise	CDS	20141206	20141287	.	+	.	phase "."; gene_id "SelN.2.selenocysteine"; transcript_id "SelN.2.selenocysteine"; Reference "SelN.2.selenocysteine.balaenoptera_musculus.Balaenoptera_musculus_mBalMus1_v2_dna_toplevel";
1	selenoprofiles_genewise	CDS	20141735	20141923	.	+	.	phase "."; gene_id "SelN.2.selenocysteine"; transcript_id "SelN.2.selenocysteine"; Reference "SelN.2.selenocysteine.balaenoptera_musculus.Balaenoptera_musculus_mBalMus1_v2_dna_toplevel";
1	selenoprofiles_genewise	CDS	20142306	20142411	.	+	.	phase "."; gene_id "SelN.2.selenocysteine"; transcript_id "SelN.2.selenocysteine"; Reference "SelN.2.selenocysteine.balaenoptera_musculus.Balaenoptera_musculus_mBalMus1_v2_dna_toplevel";
1	selenoprofiles_genewise	CDS	20143496	20143608	.	+	.	phase "."; gene_id "SelN.2.selenocysteine"; transcript_id "SelN.2.selenocysteine"; Reference "SelN.2.selenocysteine.balaenoptera_musculus.Balaenoptera_musculus_mBalMus1_v2_dna_toplevel";
1	selenoprofiles_genewise	CDS	20143702	20143803	.	+	.	phase "."; gene_id "SelN.2.selenocysteine"; transcript_id "SelN.2.selenocysteine"; Reference "SelN.2.selenocysteine.balaenoptera_musculus.Balaenoptera_musculus_mBalMus1_v2_dna_toplevel";
1	selenoprofiles_genewise	CDS	20145254	20145424	.	+	.	phase "."; gene_id "SelN.2.selenocysteine"; transcript_id "SelN.2.selenocysteine"; Reference "SelN.2.selenocysteine.balaenoptera_musculus.Balaenoptera_musculus_mBalMus1_v2_dna_toplevel";
1	selenoprofiles_secposition	Selenocysteine	20142408	20142410	.	+	.	phase "."; gene_id "Sec1:SelN.2.selenocysteine"; transcript_id "Sec1:SelN.2.selenocysteine"; Reference "SelN.2.selenocysteine.balaenoptera_musculus.Balaenoptera_musculus_mBalMus1_v2_dna_toplevel";
10	selenoprofiles_genewise	CDS	104422586	104423151	.	+	.	phase "."; gene_id "SelO.3.selenocysteine"; transcript_id "SelO.3.selenocysteine"; Reference "SelO.3.selenocysteine.balaenoptera_musculus.Balaenoptera_musculus_mBalMus1_v2_dna_toplevel";
10	selenoprofiles_genewise	CDS	104434412	104434615	.	+	.	phase "."; gene_id "SelO.3.selenocysteine"; transcript_id "SelO.3.selenocysteine"; Reference "SelO.3.selenocysteine.balaenoptera_musculus.Balaenoptera_musculus_mBalMus1_v2_dna_toplevel";
10	selenoprofiles_genewise	CDS	104435552	104435732	.	+	.	phase "."; gene_id "SelO.3.selenocysteine"; transcript_id "SelO.3.selenocysteine"; Reference "SelO.3.selenocysteine.balaenoptera_musculus.Balaenoptera_musculus_mBalMus1_v2_dna_toplevel";
10	selenoprofiles_genewise	CDS	104436914	104437044	.	+	.	phase "."; gene_id "SelO.3.selenocysteine"; transcript_id "SelO.3.selenocysteine"; Reference "SelO.3.selenocysteine.balaenoptera_musculus.Balaenoptera_musculus_mBalMus1_v2_dna_toplevel";
10	selenoprofiles_genewise	CDS	104437464	104437744	.	+	.	phase "."; gene_id "SelO.3.selenocysteine"; transcript_id "SelO.3.selenocysteine"; Reference "SelO.3.selenocysteine.balaenoptera_musculus.Balaenoptera_musculus_mBalMus1_v2_dna_toplevel";
10	selenoprofiles_genewise	CDS	104440969	104441107	.	+	.	phase "."; gene_id "SelO.3.selenocysteine"; transcript_id "SelO.3.selenocysteine"; Reference "SelO.3.selenocysteine.balaenoptera_musculus.Balaenoptera_musculus_mBalMus1_v2_dna_toplevel";
10	selenoprofiles_genewise	CDS	104441938	104442123	.	+	.	phase "."; gene_id "SelO.3.selenocysteine"; transcript_id "SelO.3.selenocysteine"; Reference "SelO.3.selenocysteine.balaenoptera_musculus.Balaenoptera_musculus_mBalMus1_v2_dna_toplevel";
10	selenoprofiles_genewise	CDS	104442212	104442647	.	+	.	phase "."; gene_id "SelO.3.selenocysteine"; transcript_id "SelO.3.selenocysteine"; Reference "SelO.3.selenocysteine.balaenoptera_musculus.Balaenoptera_musculus_mBalMus1_v2_dna_toplevel";
10	selenoprofiles_secposition	Selenocysteine	104442636	104442638	.	+	.	phase "."; gene_id "Sec1:SelO.3.selenocysteine"; transcript_id "Sec1:SelO.3.selenocysteine"; Reference "SelO.3.selenocysteine.balaenoptera_musculus.Balaenoptera_musculus_mBalMus1_v2_dna_toplevel";
3	selenoprofiles_genewise	CDS	34697389	34697591	.	-	.	phase "."; gene_id "SelP.3.selenocysteine"; transcript_id "SelP.3.selenocysteine"; Reference "SelP.3.selenocysteine.balaenoptera_musculus.Balaenoptera_musculus_mBalMus1_v2_dna_toplevel";
3	selenoprofiles_genewise	CDS	34696435	34696647	.	-	.	phase "."; gene_id "SelP.3.selenocysteine"; transcript_id "SelP.3.selenocysteine"; Reference "SelP.3.selenocysteine.balaenoptera_musculus.Balaenoptera_musculus_mBalMus1_v2_dna_toplevel";
3	selenoprofiles_genewise	CDS	34694609	34694726	.	-	.	phase "."; gene_id "SelP.3.selenocysteine"; transcript_id "SelP.3.selenocysteine"; Reference "SelP.3.selenocysteine.balaenoptera_musculus.Balaenoptera_musculus_mBalMus1_v2_dna_toplevel";
3	selenoprofiles_genewise	CDS	34691719	34692033	.	-	.	phase "."; gene_id "SelP.3.selenocysteine"; transcript_id "SelP.3.selenocysteine"; Reference "SelP.3.selenocysteine.balaenoptera_musculus.Balaenoptera_musculus_mBalMus1_v2_dna_toplevel";
3	selenoprofiles_secposition	Selenocysteine	34697415	34697417	.	-	.	phase "."; gene_id "Sec1:SelP.3.selenocysteine"; transcript_id "Sec1:SelP.3.selenocysteine"; Reference "SelP.3.selenocysteine.balaenoptera_musculus.Balaenoptera_musculus_mBalMus1_v2_dna_toplevel";
3	selenoprofiles_secposition	Selenocysteine	34691788	34691790	.	-	.	phase "."; gene_id "Sec11:SelP.3.selenocysteine"; transcript_id "Sec11:SelP.3.selenocysteine"; Reference "SelP.3.selenocysteine.balaenoptera_musculus.Balaenoptera_musculus_mBalMus1_v2_dna_toplevel";
3	selenoprofiles_secposition	Selenocysteine	34691749	34691751	.	-	.	phase "."; gene_id "Sec15:SelP.3.selenocysteine"; transcript_id "Sec15:SelP.3.selenocysteine"; Reference "SelP.3.selenocysteine.balaenoptera_musculus.Balaenoptera_musculus_mBalMus1_v2_dna_toplevel";
15	selenoprofiles_genewise	CDS	50908145	50908199	.	-	.	phase "."; gene_id "SelR.6.selenocysteine"; transcript_id "SelR.6.selenocysteine"; Reference "SelR.6.selenocysteine.balaenoptera_musculus.Balaenoptera_musculus_mBalMus1_v2_dna_toplevel";
15	selenoprofiles_genewise	CDS	50906205	50906353	.	-	.	phase "."; gene_id "SelR.6.selenocysteine"; transcript_id "SelR.6.selenocysteine"; Reference "SelR.6.selenocysteine.balaenoptera_musculus.Balaenoptera_musculus_mBalMus1_v2_dna_toplevel";
15	selenoprofiles_genewise	CDS	50905695	50905859	.	-	.	phase "."; gene_id "SelR.6.selenocysteine"; transcript_id "SelR.6.selenocysteine"; Reference "SelR.6.selenocysteine.balaenoptera_musculus.Balaenoptera_musculus_mBalMus1_v2_dna_toplevel";
15	selenoprofiles_secposition	Selenocysteine	50905779	50905781	.	-	.	phase "."; gene_id "Sec1:SelR.6.selenocysteine"; transcript_id "Sec1:SelR.6.selenocysteine"; Reference "SelR.6.selenocysteine.balaenoptera_musculus.Balaenoptera_musculus_mBalMus1_v2_dna_toplevel";
2	selenoprofiles_genewise	CDS	51983202	51983277	.	-	.	phase "."; gene_id "SelS.2.selenocysteine"; transcript_id "SelS.2.selenocysteine"; Reference "SelS.2.selenocysteine.balaenoptera_musculus.Balaenoptera_musculus_mBalMus1_v2_dna_toplevel";
2	selenoprofiles_genewise	CDS	51982379	51982513	.	-	.	phase "."; gene_id "SelS.2.selenocysteine"; transcript_id "SelS.2.selenocysteine"; Reference "SelS.2.selenocysteine.balaenoptera_musculus.Balaenoptera_musculus_mBalMus1_v2_dna_toplevel";
2	selenoprofiles_genewise	CDS	51979990	51980096	.	-	.	phase "."; gene_id "SelS.2.selenocysteine"; transcript_id "SelS.2.selenocysteine"; Reference "SelS.2.selenocysteine.balaenoptera_musculus.Balaenoptera_musculus_mBalMus1_v2_dna_toplevel";
2	selenoprofiles_genewise	CDS	51976672	51976761	.	-	.	phase "."; gene_id "SelS.2.selenocysteine"; transcript_id "SelS.2.selenocysteine"; Reference "SelS.2.selenocysteine.balaenoptera_musculus.Balaenoptera_musculus_mBalMus1_v2_dna_toplevel";
2	selenoprofiles_genewise	CDS	51976155	51976233	.	-	.	phase "."; gene_id "SelS.2.selenocysteine"; transcript_id "SelS.2.selenocysteine"; Reference "SelS.2.selenocysteine.balaenoptera_musculus.Balaenoptera_musculus_mBalMus1_v2_dna_toplevel";
2	selenoprofiles_genewise	CDS	51974333	51974418	.	-	.	phase "."; gene_id "SelS.2.selenocysteine"; transcript_id "SelS.2.selenocysteine"; Reference "SelS.2.selenocysteine.balaenoptera_musculus.Balaenoptera_musculus_mBalMus1_v2_dna_toplevel";
2	selenoprofiles_secposition	Selenocysteine	51974339	51974341	.	-	.	phase "."; gene_id "Sec1:SelS.2.selenocysteine"; transcript_id "Sec1:SelS.2.selenocysteine"; Reference "SelS.2.selenocysteine.balaenoptera_musculus.Balaenoptera_musculus_mBalMus1_v2_dna_toplevel";
10	selenoprofiles_genewise	CDS	86786989	86787099	.	+	.	phase "."; gene_id "TR.5.selenocysteine"; transcript_id "TR.5.selenocysteine"; Reference "TR.5.selenocysteine.balaenoptera_musculus.Balaenoptera_musculus_mBalMus1_v2_dna_toplevel";
10	selenoprofiles_genewise	CDS	86802188	86802248	.	+	.	phase "."; gene_id "TR.5.selenocysteine"; transcript_id "TR.5.selenocysteine"; Reference "TR.5.selenocysteine.balaenoptera_musculus.Balaenoptera_musculus_mBalMus1_v2_dna_toplevel";
10	selenoprofiles_genewise	CDS	86822912	86823021	.	+	.	phase "."; gene_id "TR.5.selenocysteine"; transcript_id "TR.5.selenocysteine"; Reference "TR.5.selenocysteine.balaenoptera_musculus.Balaenoptera_musculus_mBalMus1_v2_dna_toplevel";
10	selenoprofiles_genewise	CDS	86842986	86843126	.	+	.	phase "."; gene_id "TR.5.selenocysteine"; transcript_id "TR.5.selenocysteine"; Reference "TR.5.selenocysteine.balaenoptera_musculus.Balaenoptera_musculus_mBalMus1_v2_dna_toplevel";
10	selenoprofiles_genewise	CDS	86844578	86844650	.	+	.	phase "."; gene_id "TR.5.selenocysteine"; transcript_id "TR.5.selenocysteine"; Reference "TR.5.selenocysteine.balaenoptera_musculus.Balaenoptera_musculus_mBalMus1_v2_dna_toplevel";
10	selenoprofiles_genewise	CDS	86846213	86846332	.	+	.	phase "."; gene_id "TR.5.selenocysteine"; transcript_id "TR.5.selenocysteine"; Reference "TR.5.selenocysteine.balaenoptera_musculus.Balaenoptera_musculus_mBalMus1_v2_dna_toplevel";
10	selenoprofiles_genewise	CDS	86849697	86849839	.	+	.	phase "."; gene_id "TR.5.selenocysteine"; transcript_id "TR.5.selenocysteine"; Reference "TR.5.selenocysteine.balaenoptera_musculus.Balaenoptera_musculus_mBalMus1_v2_dna_toplevel";
10	selenoprofiles_genewise	CDS	86850253	86850368	.	+	.	phase "."; gene_id "TR.5.selenocysteine"; transcript_id "TR.5.selenocysteine"; Reference "TR.5.selenocysteine.balaenoptera_musculus.Balaenoptera_musculus_mBalMus1_v2_dna_toplevel";
10	selenoprofiles_genewise	CDS	86851943	86852168	.	+	.	phase "."; gene_id "TR.5.selenocysteine"; transcript_id "TR.5.selenocysteine"; Reference "TR.5.selenocysteine.balaenoptera_musculus.Balaenoptera_musculus_mBalMus1_v2_dna_toplevel";
10	selenoprofiles_genewise	CDS	86854442	86854534	.	+	.	phase "."; gene_id "TR.5.selenocysteine"; transcript_id "TR.5.selenocysteine"; Reference "TR.5.selenocysteine.balaenoptera_musculus.Balaenoptera_musculus_mBalMus1_v2_dna_toplevel";
10	selenoprofiles_genewise	CDS	86855120	86855196	.	+	.	phase "."; gene_id "TR.5.selenocysteine"; transcript_id "TR.5.selenocysteine"; Reference "TR.5.selenocysteine.balaenoptera_musculus.Balaenoptera_musculus_mBalMus1_v2_dna_toplevel";
10	selenoprofiles_genewise	CDS	86856500	86856656	.	+	.	phase "."; gene_id "TR.5.selenocysteine"; transcript_id "TR.5.selenocysteine"; Reference "TR.5.selenocysteine.balaenoptera_musculus.Balaenoptera_musculus_mBalMus1_v2_dna_toplevel";
10	selenoprofiles_genewise	CDS	86863132	86863239	.	+	.	phase "."; gene_id "TR.5.selenocysteine"; transcript_id "TR.5.selenocysteine"; Reference "TR.5.selenocysteine.balaenoptera_musculus.Balaenoptera_musculus_mBalMus1_v2_dna_toplevel";
10	selenoprofiles_genewise	CDS	86868729	86868824	.	+	.	phase "."; gene_id "TR.5.selenocysteine"; transcript_id "TR.5.selenocysteine"; Reference "TR.5.selenocysteine.balaenoptera_musculus.Balaenoptera_musculus_mBalMus1_v2_dna_toplevel";
10	selenoprofiles_genewise	CDS	86872117	86872251	.	+	.	phase "."; gene_id "TR.5.selenocysteine"; transcript_id "TR.5.selenocysteine"; Reference "TR.5.selenocysteine.balaenoptera_musculus.Balaenoptera_musculus_mBalMus1_v2_dna_toplevel";
10	selenoprofiles_genewise	CDS	86881500	86881568	.	+	.	phase "."; gene_id "TR.5.selenocysteine"; transcript_id "TR.5.selenocysteine"; Reference "TR.5.selenocysteine.balaenoptera_musculus.Balaenoptera_musculus_mBalMus1_v2_dna_toplevel";
10	selenoprofiles_secposition	Selenocysteine	86881560	86881562	.	+	.	phase "."; gene_id "Sec1:TR.5.selenocysteine"; transcript_id "Sec1:TR.5.selenocysteine"; Reference "TR.5.selenocysteine.balaenoptera_musculus.Balaenoptera_musculus_mBalMus1_v2_dna_toplevel";
11	selenoprofiles_genewise	CDS	103667633	103668433	.	+	.	phase "."; gene_id "TR.13.selenocysteine"; transcript_id "TR.13.selenocysteine"; Reference "TR.13.selenocysteine.balaenoptera_musculus.Balaenoptera_musculus_mBalMus1_v2_dna_toplevel";
11	selenoprofiles_genewise	CDS	103681486	103681546	.	+	.	phase "."; gene_id "TR.13.selenocysteine"; transcript_id "TR.13.selenocysteine"; Reference "TR.13.selenocysteine.balaenoptera_musculus.Balaenoptera_musculus_mBalMus1_v2_dna_toplevel";
11	selenoprofiles_genewise	CDS	103682529	103682638	.	+	.	phase "."; gene_id "TR.13.selenocysteine"; transcript_id "TR.13.selenocysteine"; Reference "TR.13.selenocysteine.balaenoptera_musculus.Balaenoptera_musculus_mBalMus1_v2_dna_toplevel";
11	selenoprofiles_genewise	CDS	103684832	103684936	.	+	.	phase "."; gene_id "TR.13.selenocysteine"; transcript_id "TR.13.selenocysteine"; Reference "TR.13.selenocysteine.balaenoptera_musculus.Balaenoptera_musculus_mBalMus1_v2_dna_toplevel";
11	selenoprofiles_genewise	CDS	103685172	103685244	.	+	.	phase "."; gene_id "TR.13.selenocysteine"; transcript_id "TR.13.selenocysteine"; Reference "TR.13.selenocysteine.balaenoptera_musculus.Balaenoptera_musculus_mBalMus1_v2_dna_toplevel";
11	selenoprofiles_genewise	CDS	103687166	103687285	.	+	.	phase "."; gene_id "TR.13.selenocysteine"; transcript_id "TR.13.selenocysteine"; Reference "TR.13.selenocysteine.balaenoptera_musculus.Balaenoptera_musculus_mBalMus1_v2_dna_toplevel";
11	selenoprofiles_genewise	CDS	103689141	103689283	.	+	.	phase "."; gene_id "TR.13.selenocysteine"; transcript_id "TR.13.selenocysteine"; Reference "TR.13.selenocysteine.balaenoptera_musculus.Balaenoptera_musculus_mBalMus1_v2_dna_toplevel";
11	selenoprofiles_genewise	CDS	103690523	103690638	.	+	.	phase "."; gene_id "TR.13.selenocysteine"; transcript_id "TR.13.selenocysteine"; Reference "TR.13.selenocysteine.balaenoptera_musculus.Balaenoptera_musculus_mBalMus1_v2_dna_toplevel";
11	selenoprofiles_genewise	CDS	103691397	103691622	.	+	.	phase "."; gene_id "TR.13.selenocysteine"; transcript_id "TR.13.selenocysteine"; Reference "TR.13.selenocysteine.balaenoptera_musculus.Balaenoptera_musculus_mBalMus1_v2_dna_toplevel";
11	selenoprofiles_genewise	CDS	103692232	103692324	.	+	.	phase "."; gene_id "TR.13.selenocysteine"; transcript_id "TR.13.selenocysteine"; Reference "TR.13.selenocysteine.balaenoptera_musculus.Balaenoptera_musculus_mBalMus1_v2_dna_toplevel";
11	selenoprofiles_genewise	CDS	103698248	103698324	.	+	.	phase "."; gene_id "TR.13.selenocysteine"; transcript_id "TR.13.selenocysteine"; Reference "TR.13.selenocysteine.balaenoptera_musculus.Balaenoptera_musculus_mBalMus1_v2_dna_toplevel";
11	selenoprofiles_genewise	CDS	103698949	103699105	.	+	.	phase "."; gene_id "TR.13.selenocysteine"; transcript_id "TR.13.selenocysteine"; Reference "TR.13.selenocysteine.balaenoptera_musculus.Balaenoptera_musculus_mBalMus1_v2_dna_toplevel";
11	selenoprofiles_genewise	CDS	103702142	103702249	.	+	.	phase "."; gene_id "TR.13.selenocysteine"; transcript_id "TR.13.selenocysteine"; Reference "TR.13.selenocysteine.balaenoptera_musculus.Balaenoptera_musculus_mBalMus1_v2_dna_toplevel";
11	selenoprofiles_genewise	CDS	103706434	103706529	.	+	.	phase "."; gene_id "TR.13.selenocysteine"; transcript_id "TR.13.selenocysteine"; Reference "TR.13.selenocysteine.balaenoptera_musculus.Balaenoptera_musculus_mBalMus1_v2_dna_toplevel";
11	selenoprofiles_genewise	CDS	103708966	103709100	.	+	.	phase "."; gene_id "TR.13.selenocysteine"; transcript_id "TR.13.selenocysteine"; Reference "TR.13.selenocysteine.balaenoptera_musculus.Balaenoptera_musculus_mBalMus1_v2_dna_toplevel";
11	selenoprofiles_genewise	CDS	103709315	103709383	.	+	.	phase "."; gene_id "TR.13.selenocysteine"; transcript_id "TR.13.selenocysteine"; Reference "TR.13.selenocysteine.balaenoptera_musculus.Balaenoptera_musculus_mBalMus1_v2_dna_toplevel";
11	selenoprofiles_secposition	Selenocysteine	103709375	103709377	.	+	.	phase "."; gene_id "Sec1:TR.13.selenocysteine"; transcript_id "Sec1:TR.13.selenocysteine"; Reference "TR.13.selenocysteine.balaenoptera_musculus.Balaenoptera_musculus_mBalMus1_v2_dna_toplevel";
14	selenoprofiles_genewise	CDS	27867948	27868278	.	-	.	phase "."; gene_id "TR.34.selenocysteine"; transcript_id "TR.34.selenocysteine"; Reference "TR.34.selenocysteine.balaenoptera_musculus.Balaenoptera_musculus_mBalMus1_v2_dna_toplevel";
14	selenoprofiles_genewise	CDS	27865169	27865234	.	-	.	phase "."; gene_id "TR.34.selenocysteine"; transcript_id "TR.34.selenocysteine"; Reference "TR.34.selenocysteine.balaenoptera_musculus.Balaenoptera_musculus_mBalMus1_v2_dna_toplevel";
14	selenoprofiles_genewise	CDS	27860573	27860629	.	-	.	phase "."; gene_id "TR.34.selenocysteine"; transcript_id "TR.34.selenocysteine"; Reference "TR.34.selenocysteine.balaenoptera_musculus.Balaenoptera_musculus_mBalMus1_v2_dna_toplevel";
14	selenoprofiles_genewise	CDS	27860115	27860256	.	-	.	phase "."; gene_id "TR.34.selenocysteine"; transcript_id "TR.34.selenocysteine"; Reference "TR.34.selenocysteine.balaenoptera_musculus.Balaenoptera_musculus_mBalMus1_v2_dna_toplevel";
14	selenoprofiles_genewise	CDS	27859584	27859658	.	-	.	phase "."; gene_id "TR.34.selenocysteine"; transcript_id "TR.34.selenocysteine"; Reference "TR.34.selenocysteine.balaenoptera_musculus.Balaenoptera_musculus_mBalMus1_v2_dna_toplevel";
14	selenoprofiles_genewise	CDS	27858961	27859039	.	-	.	phase "."; gene_id "TR.34.selenocysteine"; transcript_id "TR.34.selenocysteine"; Reference "TR.34.selenocysteine.balaenoptera_musculus.Balaenoptera_musculus_mBalMus1_v2_dna_toplevel";
14	selenoprofiles_genewise	CDS	27858456	27858518	.	-	.	phase "."; gene_id "TR.34.selenocysteine"; transcript_id "TR.34.selenocysteine"; Reference "TR.34.selenocysteine.balaenoptera_musculus.Balaenoptera_musculus_mBalMus1_v2_dna_toplevel";
14	selenoprofiles_genewise	CDS	27856020	27856090	.	-	.	phase "."; gene_id "TR.34.selenocysteine"; transcript_id "TR.34.selenocysteine"; Reference "TR.34.selenocysteine.balaenoptera_musculus.Balaenoptera_musculus_mBalMus1_v2_dna_toplevel";
14	selenoprofiles_genewise	CDS	27850681	27850700	.	-	.	phase "."; gene_id "TR.34.selenocysteine"; transcript_id "TR.34.selenocysteine"; Reference "TR.34.selenocysteine.balaenoptera_musculus.Balaenoptera_musculus_mBalMus1_v2_dna_toplevel";
14	selenoprofiles_genewise	CDS	27849905	27849996	.	-	.	phase "."; gene_id "TR.34.selenocysteine"; transcript_id "TR.34.selenocysteine"; Reference "TR.34.selenocysteine.balaenoptera_musculus.Balaenoptera_musculus_mBalMus1_v2_dna_toplevel";
14	selenoprofiles_genewise	CDS	27847789	27847963	.	-	.	phase "."; gene_id "TR.34.selenocysteine"; transcript_id "TR.34.selenocysteine"; Reference "TR.34.selenocysteine.balaenoptera_musculus.Balaenoptera_musculus_mBalMus1_v2_dna_toplevel";
14	selenoprofiles_genewise	CDS	27840002	27840138	.	-	.	phase "."; gene_id "TR.34.selenocysteine"; transcript_id "TR.34.selenocysteine"; Reference "TR.34.selenocysteine.balaenoptera_musculus.Balaenoptera_musculus_mBalMus1_v2_dna_toplevel";
14	selenoprofiles_genewise	CDS	27837642	27837737	.	-	.	phase "."; gene_id "TR.34.selenocysteine"; transcript_id "TR.34.selenocysteine"; Reference "TR.34.selenocysteine.balaenoptera_musculus.Balaenoptera_musculus_mBalMus1_v2_dna_toplevel";
14	selenoprofiles_genewise	CDS	27837311	27837403	.	-	.	phase "."; gene_id "TR.34.selenocysteine"; transcript_id "TR.34.selenocysteine"; Reference "TR.34.selenocysteine.balaenoptera_musculus.Balaenoptera_musculus_mBalMus1_v2_dna_toplevel";
14	selenoprofiles_genewise	CDS	27835853	27835924	.	-	.	phase "."; gene_id "TR.34.selenocysteine"; transcript_id "TR.34.selenocysteine"; Reference "TR.34.selenocysteine.balaenoptera_musculus.Balaenoptera_musculus_mBalMus1_v2_dna_toplevel";
14	selenoprofiles_genewise	CDS	27835674	27835771	.	-	.	phase "."; gene_id "TR.34.selenocysteine"; transcript_id "TR.34.selenocysteine"; Reference "TR.34.selenocysteine.balaenoptera_musculus.Balaenoptera_musculus_mBalMus1_v2_dna_toplevel";
14	selenoprofiles_genewise	CDS	27834698	27834827	.	-	.	phase "."; gene_id "TR.34.selenocysteine"; transcript_id "TR.34.selenocysteine"; Reference "TR.34.selenocysteine.balaenoptera_musculus.Balaenoptera_musculus_mBalMus1_v2_dna_toplevel";
14	selenoprofiles_secposition	Selenocysteine	27834704	27834706	.	-	.	phase "."; gene_id "Sec1:TR.34.selenocysteine"; transcript_id "Sec1:TR.34.selenocysteine"; Reference "TR.34.selenocysteine.balaenoptera_musculus.Balaenoptera_musculus_mBalMus1_v2_dna_toplevel";
18	selenoprofiles_blast	CDS	30961981	30962565	.	-	.	phase "."; gene_id "SelT.1.selenocysteine"; transcript_id "SelT.1.selenocysteine"; Reference "SelT.1.selenocysteine.balaenoptera_musculus.Balaenoptera_musculus_mBalMus1_v2_dna_toplevel";
18	selenoprofiles_secposition	Selenocysteine	30962419	30962421	.	-	.	phase "."; gene_id "Sec1:SelT.1.selenocysteine"; transcript_id "Sec1:SelT.1.selenocysteine"; Reference "SelT.1.selenocysteine.balaenoptera_musculus.Balaenoptera_musculus_mBalMus1_v2_dna_toplevel";
4	selenoprofiles_genewise	CDS	30981555	30981691	.	+	.	phase "."; gene_id "SelT.8.selenocysteine"; transcript_id "SelT.8.selenocysteine"; Reference "SelT.8.selenocysteine.balaenoptera_musculus.Balaenoptera_musculus_mBalMus1_v2_dna_toplevel";
4	selenoprofiles_genewise	CDS	31000425	31000535	.	+	.	phase "."; gene_id "SelT.8.selenocysteine"; transcript_id "SelT.8.selenocysteine"; Reference "SelT.8.selenocysteine.balaenoptera_musculus.Balaenoptera_musculus_mBalMus1_v2_dna_toplevel";
4	selenoprofiles_genewise	CDS	31001110	31001236	.	+	.	phase "."; gene_id "SelT.8.selenocysteine"; transcript_id "SelT.8.selenocysteine"; Reference "SelT.8.selenocysteine.balaenoptera_musculus.Balaenoptera_musculus_mBalMus1_v2_dna_toplevel";
4	selenoprofiles_genewise	CDS	31003048	31003135	.	+	.	phase "."; gene_id "SelT.8.selenocysteine"; transcript_id "SelT.8.selenocysteine"; Reference "SelT.8.selenocysteine.balaenoptera_musculus.Balaenoptera_musculus_mBalMus1_v2_dna_toplevel";
4	selenoprofiles_genewise	CDS	31005204	31005328	.	+	.	phase "."; gene_id "SelT.8.selenocysteine"; transcript_id "SelT.8.selenocysteine"; Reference "SelT.8.selenocysteine.balaenoptera_musculus.Balaenoptera_musculus_mBalMus1_v2_dna_toplevel";
4	selenoprofiles_secposition	Selenocysteine	31000432	31000434	.	+	.	phase "."; gene_id "Sec1:SelT.8.selenocysteine"; transcript_id "Sec1:SelT.8.selenocysteine"; Reference "SelT.8.selenocysteine.balaenoptera_musculus.Balaenoptera_musculus_mBalMus1_v2_dna_toplevel";
19	selenoprofiles_exonerate	CDS	8693856	8693879	.	-	.	phase "."; gene_id "SelW.2.selenocysteine"; transcript_id "SelW.2.selenocysteine"; Reference "SelW.2.selenocysteine.balaenoptera_musculus.Balaenoptera_musculus_mBalMus1_v2_dna_toplevel";
19	selenoprofiles_exonerate	CDS	8693697	8693750	.	-	.	phase "."; gene_id "SelW.2.selenocysteine"; transcript_id "SelW.2.selenocysteine"; Reference "SelW.2.selenocysteine.balaenoptera_musculus.Balaenoptera_musculus_mBalMus1_v2_dna_toplevel";
19	selenoprofiles_exonerate	CDS	8693422	8693496	.	-	.	phase "."; gene_id "SelW.2.selenocysteine"; transcript_id "SelW.2.selenocysteine"; Reference "SelW.2.selenocysteine.balaenoptera_musculus.Balaenoptera_musculus_mBalMus1_v2_dna_toplevel";
19	selenoprofiles_exonerate	CDS	8693235	8693315	.	-	.	phase "."; gene_id "SelW.2.selenocysteine"; transcript_id "SelW.2.selenocysteine"; Reference "SelW.2.selenocysteine.balaenoptera_musculus.Balaenoptera_musculus_mBalMus1_v2_dna_toplevel";
19	selenoprofiles_secposition	Selenocysteine	8693871	8693873	.	-	.	phase "."; gene_id "Sec1:SelW.2.selenocysteine"; transcript_id "Sec1:SelW.2.selenocysteine"; Reference "SelW.2.selenocysteine.balaenoptera_musculus.Balaenoptera_musculus_mBalMus1_v2_dna_toplevel";
19	selenoprofiles_genewise	CDS	13766211	13766959	.	-	.	phase "."; gene_id "SelW.3.selenocysteine"; transcript_id "SelW.3.selenocysteine"; Reference "SelW.3.selenocysteine.balaenoptera_musculus.Balaenoptera_musculus_mBalMus1_v2_dna_toplevel";
19	selenoprofiles_genewise	CDS	13764742	13764766	.	-	.	phase "."; gene_id "SelW.3.selenocysteine"; transcript_id "SelW.3.selenocysteine"; Reference "SelW.3.selenocysteine.balaenoptera_musculus.Balaenoptera_musculus_mBalMus1_v2_dna_toplevel";
19	selenoprofiles_genewise	CDS	13764558	13764611	.	-	.	phase "."; gene_id "SelW.3.selenocysteine"; transcript_id "SelW.3.selenocysteine"; Reference "SelW.3.selenocysteine.balaenoptera_musculus.Balaenoptera_musculus_mBalMus1_v2_dna_toplevel";
19	selenoprofiles_genewise	CDS	13764366	13764440	.	-	.	phase "."; gene_id "SelW.3.selenocysteine"; transcript_id "SelW.3.selenocysteine"; Reference "SelW.3.selenocysteine.balaenoptera_musculus.Balaenoptera_musculus_mBalMus1_v2_dna_toplevel";
19	selenoprofiles_genewise	CDS	13764188	13764265	.	-	.	phase "."; gene_id "SelW.3.selenocysteine"; transcript_id "SelW.3.selenocysteine"; Reference "SelW.3.selenocysteine.balaenoptera_musculus.Balaenoptera_musculus_mBalMus1_v2_dna_toplevel";
19	selenoprofiles_secposition	Selenocysteine	13764757	13764759	.	-	.	phase "."; gene_id "Sec1:SelW.3.selenocysteine"; transcript_id "Sec1:SelW.3.selenocysteine"; Reference "SelW.3.selenocysteine.balaenoptera_musculus.Balaenoptera_musculus_mBalMus1_v2_dna_toplevel";
KN264787.1	selenoprofiles_genewise	CDS	11441673	11443028	.	-	.	phase "."; gene_id "SPS.1.selenocysteine"; transcript_id "SPS.1.selenocysteine"; Reference "SPS.1.selenocysteine.bison_bison_bison.Bison_bison_bison_Bison_UMD1_0_dna_toplevel";
KN264787.1	selenoprofiles_secposition	Selenocysteine	11442840	11442842	.	-	.	phase "."; gene_id "Sec1:SPS.1.selenocysteine"; transcript_id "Sec1:SPS.1.selenocysteine"; Reference "SPS.1.selenocysteine.bison_bison_bison.Bison_bison_bison_Bison_UMD1_0_dna_toplevel";
KN265017.1	selenoprofiles_genewise	CDS	2169289	2170164	.	-	.	phase "."; gene_id "DI.1.selenocysteine"; transcript_id "DI.1.selenocysteine"; Reference "DI.1.selenocysteine.bison_bison_bison.Bison_bison_bison_Bison_UMD1_0_dna_toplevel";
KN265017.1	selenoprofiles_secposition	Selenocysteine	2169694	2169696	.	-	.	phase "."; gene_id "Sec1:DI.1.selenocysteine"; transcript_id "Sec1:DI.1.selenocysteine"; Reference "DI.1.selenocysteine.bison_bison_bison.Bison_bison_bison_Bison_UMD1_0_dna_toplevel";
KN264916.1	selenoprofiles_genewise	CDS	4721597	4721818	.	-	.	phase "."; gene_id "DI.3.selenocysteine"; transcript_id "DI.3.selenocysteine"; Reference "DI.3.selenocysteine.bison_bison_bison.Bison_bison_bison_Bison_UMD1_0_dna_toplevel";
KN264916.1	selenoprofiles_genewise	CDS	4712914	4713489	.	-	.	phase "."; gene_id "DI.3.selenocysteine"; transcript_id "DI.3.selenocysteine"; Reference "DI.3.selenocysteine.bison_bison_bison.Bison_bison_bison_Bison_UMD1_0_dna_toplevel";
KN264916.1	selenoprofiles_secposition	Selenocysteine	4713313	4713315	.	-	.	phase "."; gene_id "Sec1:DI.3.selenocysteine"; transcript_id "Sec1:DI.3.selenocysteine"; Reference "DI.3.selenocysteine.bison_bison_bison.Bison_bison_bison_Bison_UMD1_0_dna_toplevel";
KN264959.1	selenoprofiles_genewise	CDS	1710533	1710836	.	-	.	phase "."; gene_id "DI.6.selenocysteine"; transcript_id "DI.6.selenocysteine"; Reference "DI.6.selenocysteine.bison_bison_bison.Bison_bison_bison_Bison_UMD1_0_dna_toplevel";
KN264959.1	selenoprofiles_genewise	CDS	1706270	1706469	.	-	.	phase "."; gene_id "DI.6.selenocysteine"; transcript_id "DI.6.selenocysteine"; Reference "DI.6.selenocysteine.bison_bison_bison.Bison_bison_bison_Bison_UMD1_0_dna_toplevel";
KN264959.1	selenoprofiles_genewise	CDS	1703982	1704050	.	-	.	phase "."; gene_id "DI.6.selenocysteine"; transcript_id "DI.6.selenocysteine"; Reference "DI.6.selenocysteine.bison_bison_bison.Bison_bison_bison_Bison_UMD1_0_dna_toplevel";
KN264959.1	selenoprofiles_secposition	Selenocysteine	1710636	1710638	.	-	.	phase "."; gene_id "Sec1:DI.6.selenocysteine"; transcript_id "Sec1:DI.6.selenocysteine"; Reference "DI.6.selenocysteine.bison_bison_bison.Bison_bison_bison_Bison_UMD1_0_dna_toplevel";
KN264954.1	selenoprofiles_genewise	CDS	6523815	6524036	.	+	.	phase "."; gene_id "GPx.3.selenocysteine"; transcript_id "GPx.3.selenocysteine"; Reference "GPx.3.selenocysteine.bison_bison_bison.Bison_bison_bison_Bison_UMD1_0_dna_toplevel";
KN264954.1	selenoprofiles_genewise	CDS	6526600	6526950	.	+	.	phase "."; gene_id "GPx.3.selenocysteine"; transcript_id "GPx.3.selenocysteine"; Reference "GPx.3.selenocysteine.bison_bison_bison.Bison_bison_bison_Bison_UMD1_0_dna_toplevel";
KN264954.1	selenoprofiles_secposition	Selenocysteine	6523932	6523934	.	+	.	phase "."; gene_id "Sec1:GPx.3.selenocysteine"; transcript_id "Sec1:GPx.3.selenocysteine"; Reference "GPx.3.selenocysteine.bison_bison_bison.Bison_bison_bison_Bison_UMD1_0_dna_toplevel";
KN264918.1	selenoprofiles_genewise	CDS	6872343	6872437	.	-	.	phase "."; gene_id "GPx.5.selenocysteine"; transcript_id "GPx.5.selenocysteine"; Reference "GPx.5.selenocysteine.bison_bison_bison.Bison_bison_bison_Bison_UMD1_0_dna_toplevel";
KN264918.1	selenoprofiles_genewise	CDS	6872121	6872265	.	-	.	phase "."; gene_id "GPx.5.selenocysteine"; transcript_id "GPx.5.selenocysteine"; Reference "GPx.5.selenocysteine.bison_bison_bison.Bison_bison_bison_Bison_UMD1_0_dna_toplevel";
KN264918.1	selenoprofiles_genewise	CDS	6871830	6871981	.	-	.	phase "."; gene_id "GPx.5.selenocysteine"; transcript_id "GPx.5.selenocysteine"; Reference "GPx.5.selenocysteine.bison_bison_bison.Bison_bison_bison_Bison_UMD1_0_dna_toplevel";
KN264918.1	selenoprofiles_genewise	CDS	6871695	6871719	.	-	.	phase "."; gene_id "GPx.5.selenocysteine"; transcript_id "GPx.5.selenocysteine"; Reference "GPx.5.selenocysteine.bison_bison_bison.Bison_bison_bison_Bison_UMD1_0_dna_toplevel";
KN264918.1	selenoprofiles_genewise	CDS	6871392	6871556	.	-	.	phase "."; gene_id "GPx.5.selenocysteine"; transcript_id "GPx.5.selenocysteine"; Reference "GPx.5.selenocysteine.bison_bison_bison.Bison_bison_bison_Bison_UMD1_0_dna_toplevel";
KN264918.1	selenoprofiles_secposition	Selenocysteine	6872226	6872228	.	-	.	phase "."; gene_id "Sec1:GPx.5.selenocysteine"; transcript_id "Sec1:GPx.5.selenocysteine"; Reference "GPx.5.selenocysteine.bison_bison_bison.Bison_bison_bison_Bison_UMD1_0_dna_toplevel";
KN265006.1	selenoprofiles_genewise	CDS	12255567	12255737	.	+	.	phase "."; gene_id "GPx.13.selenocysteine"; transcript_id "GPx.13.selenocysteine"; Reference "GPx.13.selenocysteine.bison_bison_bison.Bison_bison_bison_Bison_UMD1_0_dna_toplevel";
KN265006.1	selenoprofiles_genewise	CDS	12260260	12260413	.	+	.	phase "."; gene_id "GPx.13.selenocysteine"; transcript_id "GPx.13.selenocysteine"; Reference "GPx.13.selenocysteine.bison_bison_bison.Bison_bison_bison_Bison_UMD1_0_dna_toplevel";
KN265006.1	selenoprofiles_genewise	CDS	12261626	12261743	.	+	.	phase "."; gene_id "GPx.13.selenocysteine"; transcript_id "GPx.13.selenocysteine"; Reference "GPx.13.selenocysteine.bison_bison_bison.Bison_bison_bison_Bison_UMD1_0_dna_toplevel";
KN265006.1	selenoprofiles_genewise	CDS	12262190	12262289	.	+	.	phase "."; gene_id "GPx.13.selenocysteine"; transcript_id "GPx.13.selenocysteine"; Reference "GPx.13.selenocysteine.bison_bison_bison.Bison_bison_bison_Bison_UMD1_0_dna_toplevel";
KN265006.1	selenoprofiles_genewise	CDS	12262713	12262934	.	+	.	phase "."; gene_id "GPx.13.selenocysteine"; transcript_id "GPx.13.selenocysteine"; Reference "GPx.13.selenocysteine.bison_bison_bison.Bison_bison_bison_Bison_UMD1_0_dna_toplevel";
KN265006.1	selenoprofiles_secposition	Selenocysteine	12260389	12260391	.	+	.	phase "."; gene_id "Sec1:GPx.13.selenocysteine"; transcript_id "Sec1:GPx.13.selenocysteine"; Reference "GPx.13.selenocysteine.bison_bison_bison.Bison_bison_bison_Bison_UMD1_0_dna_toplevel";
KN265094.1	selenoprofiles_genewise	CDS	12151306	12151392	.	+	.	phase "."; gene_id "GPx.17.selenocysteine"; transcript_id "GPx.17.selenocysteine"; Reference "GPx.17.selenocysteine.bison_bison_bison.Bison_bison_bison_Bison_UMD1_0_dna_toplevel";
KN265094.1	selenoprofiles_genewise	CDS	12153682	12153835	.	+	.	phase "."; gene_id "GPx.17.selenocysteine"; transcript_id "GPx.17.selenocysteine"; Reference "GPx.17.selenocysteine.bison_bison_bison.Bison_bison_bison_Bison_UMD1_0_dna_toplevel";
KN265094.1	selenoprofiles_genewise	CDS	12155700	12155817	.	+	.	phase "."; gene_id "GPx.17.selenocysteine"; transcript_id "GPx.17.selenocysteine"; Reference "GPx.17.selenocysteine.bison_bison_bison.Bison_bison_bison_Bison_UMD1_0_dna_toplevel";
KN265094.1	selenoprofiles_genewise	CDS	12156995	12157094	.	+	.	phase "."; gene_id "GPx.17.selenocysteine"; transcript_id "GPx.17.selenocysteine"; Reference "GPx.17.selenocysteine.bison_bison_bison.Bison_bison_bison_Bison_UMD1_0_dna_toplevel";
KN265094.1	selenoprofiles_genewise	CDS	12157873	12158079	.	+	.	phase "."; gene_id "GPx.17.selenocysteine"; transcript_id "GPx.17.selenocysteine"; Reference "GPx.17.selenocysteine.bison_bison_bison.Bison_bison_bison_Bison_UMD1_0_dna_toplevel";
KN265094.1	selenoprofiles_secposition	Selenocysteine	12153811	12153813	.	+	.	phase "."; gene_id "Sec1:GPx.17.selenocysteine"; transcript_id "Sec1:GPx.17.selenocysteine"; Reference "GPx.17.selenocysteine.bison_bison_bison.Bison_bison_bison_Bison_UMD1_0_dna_toplevel";
KN265162.1	selenoprofiles_exonerate	CDS	4595701	4595745	.	-	.	phase "."; gene_id "Sel15.3.selenocysteine"; transcript_id "Sel15.3.selenocysteine"; Reference "Sel15.3.selenocysteine.bison_bison_bison.Bison_bison_bison_Bison_UMD1_0_dna_toplevel";
KN265162.1	selenoprofiles_exonerate	CDS	4595580	4595609	.	-	.	phase "."; gene_id "Sel15.3.selenocysteine"; transcript_id "Sel15.3.selenocysteine"; Reference "Sel15.3.selenocysteine.bison_bison_bison.Bison_bison_bison_Bison_UMD1_0_dna_toplevel";
KN265162.1	selenoprofiles_exonerate	CDS	4587579	4587746	.	-	.	phase "."; gene_id "Sel15.3.selenocysteine"; transcript_id "Sel15.3.selenocysteine"; Reference "Sel15.3.selenocysteine.bison_bison_bison.Bison_bison_bison_Bison_UMD1_0_dna_toplevel";
KN265162.1	selenoprofiles_exonerate	CDS	4569357	4569420	.	-	.	phase "."; gene_id "Sel15.3.selenocysteine"; transcript_id "Sel15.3.selenocysteine"; Reference "Sel15.3.selenocysteine.bison_bison_bison.Bison_bison_bison_Bison_UMD1_0_dna_toplevel";
KN265162.1	selenoprofiles_exonerate	CDS	4555520	4555569	.	-	.	phase "."; gene_id "Sel15.3.selenocysteine"; transcript_id "Sel15.3.selenocysteine"; Reference "Sel15.3.selenocysteine.bison_bison_bison.Bison_bison_bison_Bison_UMD1_0_dna_toplevel";
KN265162.1	selenoprofiles_exonerate	CDS	4552698	4552829	.	-	.	phase "."; gene_id "Sel15.3.selenocysteine"; transcript_id "Sel15.3.selenocysteine"; Reference "Sel15.3.selenocysteine.bison_bison_bison.Bison_bison_bison_Bison_UMD1_0_dna_toplevel";
KN265162.1	selenoprofiles_secposition	Selenocysteine	4569385	4569387	.	-	.	phase "."; gene_id "Sec1:Sel15.3.selenocysteine"; transcript_id "Sec1:Sel15.3.selenocysteine"; Reference "Sel15.3.selenocysteine.bison_bison_bison.Bison_bison_bison_Bison_UMD1_0_dna_toplevel";
KN264860.1	selenoprofiles_genewise	CDS	8302333	8302389	.	+	.	phase "."; gene_id "SelI.10.selenocysteine"; transcript_id "SelI.10.selenocysteine"; Reference "SelI.10.selenocysteine.bison_bison_bison.Bison_bison_bison_Bison_UMD1_0_dna_toplevel";
KN264860.1	selenoprofiles_genewise	CDS	8320677	8320745	.	+	.	phase "."; gene_id "SelI.10.selenocysteine"; transcript_id "SelI.10.selenocysteine"; Reference "SelI.10.selenocysteine.bison_bison_bison.Bison_bison_bison_Bison_UMD1_0_dna_toplevel";
KN264860.1	selenoprofiles_genewise	CDS	8321197	8321305	.	+	.	phase "."; gene_id "SelI.10.selenocysteine"; transcript_id "SelI.10.selenocysteine"; Reference "SelI.10.selenocysteine.bison_bison_bison.Bison_bison_bison_Bison_UMD1_0_dna_toplevel";
KN264860.1	selenoprofiles_genewise	CDS	8323560	8323634	.	+	.	phase "."; gene_id "SelI.10.selenocysteine"; transcript_id "SelI.10.selenocysteine"; Reference "SelI.10.selenocysteine.bison_bison_bison.Bison_bison_bison_Bison_UMD1_0_dna_toplevel";
KN264860.1	selenoprofiles_genewise	CDS	8328026	8328288	.	+	.	phase "."; gene_id "SelI.10.selenocysteine"; transcript_id "SelI.10.selenocysteine"; Reference "SelI.10.selenocysteine.bison_bison_bison.Bison_bison_bison_Bison_UMD1_0_dna_toplevel";
KN264860.1	selenoprofiles_genewise	CDS	8329200	8329308	.	+	.	phase "."; gene_id "SelI.10.selenocysteine"; transcript_id "SelI.10.selenocysteine"; Reference "SelI.10.selenocysteine.bison_bison_bison.Bison_bison_bison_Bison_UMD1_0_dna_toplevel";
KN264860.1	selenoprofiles_genewise	CDS	8335852	8335900	.	+	.	phase "."; gene_id "SelI.10.selenocysteine"; transcript_id "SelI.10.selenocysteine"; Reference "SelI.10.selenocysteine.bison_bison_bison.Bison_bison_bison_Bison_UMD1_0_dna_toplevel";
KN264860.1	selenoprofiles_genewise	CDS	8337901	8338081	.	+	.	phase "."; gene_id "SelI.10.selenocysteine"; transcript_id "SelI.10.selenocysteine"; Reference "SelI.10.selenocysteine.bison_bison_bison.Bison_bison_bison_Bison_UMD1_0_dna_toplevel";
KN264860.1	selenoprofiles_genewise	CDS	8339306	8339488	.	+	.	phase "."; gene_id "SelI.10.selenocysteine"; transcript_id "SelI.10.selenocysteine"; Reference "SelI.10.selenocysteine.bison_bison_bison.Bison_bison_bison_Bison_UMD1_0_dna_toplevel";
KN264860.1	selenoprofiles_genewise	CDS	8341468	8341566	.	+	.	phase "."; gene_id "SelI.10.selenocysteine"; transcript_id "SelI.10.selenocysteine"; Reference "SelI.10.selenocysteine.bison_bison_bison.Bison_bison_bison_Bison_UMD1_0_dna_toplevel";
KN264860.1	selenoprofiles_secposition	Selenocysteine	8341531	8341533	.	+	.	phase "."; gene_id "Sec1:SelI.10.selenocysteine"; transcript_id "Sec1:SelI.10.selenocysteine"; Reference "SelI.10.selenocysteine.bison_bison_bison.Bison_bison_bison_Bison_UMD1_0_dna_toplevel";
KN265019.1	selenoprofiles_genewise	CDS	12408049	12408158	.	+	.	phase "."; gene_id "SelK.2.selenocysteine"; transcript_id "SelK.2.selenocysteine"; Reference "SelK.2.selenocysteine.bison_bison_bison.Bison_bison_bison_Bison_UMD1_0_dna_toplevel";
KN265019.1	selenoprofiles_genewise	CDS	12409617	12409700	.	+	.	phase "."; gene_id "SelK.2.selenocysteine"; transcript_id "SelK.2.selenocysteine"; Reference "SelK.2.selenocysteine.bison_bison_bison.Bison_bison_bison_Bison_UMD1_0_dna_toplevel";
KN265019.1	selenoprofiles_genewise	CDS	12410278	12410371	.	+	.	phase "."; gene_id "SelK.2.selenocysteine"; transcript_id "SelK.2.selenocysteine"; Reference "SelK.2.selenocysteine.bison_bison_bison.Bison_bison_bison_Bison_UMD1_0_dna_toplevel";
KN265019.1	selenoprofiles_secposition	Selenocysteine	12410360	12410362	.	+	.	phase "."; gene_id "Sec1:SelK.2.selenocysteine"; transcript_id "Sec1:SelK.2.selenocysteine"; Reference "SelK.2.selenocysteine.bison_bison_bison.Bison_bison_bison_Bison_UMD1_0_dna_toplevel";
KN265188.1	selenoprofiles_genewise	CDS	13196174	13196293	.	-	.	phase "."; gene_id "SelM.2.selenocysteine"; transcript_id "SelM.2.selenocysteine"; Reference "SelM.2.selenocysteine.bison_bison_bison.Bison_bison_bison_Bison_UMD1_0_dna_toplevel";
KN265188.1	selenoprofiles_genewise	CDS	13194723	13194758	.	-	.	phase "."; gene_id "SelM.2.selenocysteine"; transcript_id "SelM.2.selenocysteine"; Reference "SelM.2.selenocysteine.bison_bison_bison.Bison_bison_bison_Bison_UMD1_0_dna_toplevel";
KN265188.1	selenoprofiles_genewise	CDS	13194491	13194525	.	-	.	phase "."; gene_id "SelM.2.selenocysteine"; transcript_id "SelM.2.selenocysteine"; Reference "SelM.2.selenocysteine.bison_bison_bison.Bison_bison_bison_Bison_UMD1_0_dna_toplevel";
KN265188.1	selenoprofiles_genewise	CDS	13194053	13194131	.	-	.	phase "."; gene_id "SelM.2.selenocysteine"; transcript_id "SelM.2.selenocysteine"; Reference "SelM.2.selenocysteine.bison_bison_bison.Bison_bison_bison_Bison_UMD1_0_dna_toplevel";
KN265188.1	selenoprofiles_genewise	CDS	13193817	13193975	.	-	.	phase "."; gene_id "SelM.2.selenocysteine"; transcript_id "SelM.2.selenocysteine"; Reference "SelM.2.selenocysteine.bison_bison_bison.Bison_bison_bison_Bison_UMD1_0_dna_toplevel";
KN265188.1	selenoprofiles_secposition	Selenocysteine	13194744	13194746	.	-	.	phase "."; gene_id "Sec1:SelM.2.selenocysteine"; transcript_id "Sec1:SelM.2.selenocysteine"; Reference "SelM.2.selenocysteine.bison_bison_bison.Bison_bison_bison_Bison_UMD1_0_dna_toplevel";
KN265201.1	selenoprofiles_genewise	CDS	8232133	8232256	.	+	.	phase "."; gene_id "SelN.8.selenocysteine"; transcript_id "SelN.8.selenocysteine"; Reference "SelN.8.selenocysteine.bison_bison_bison.Bison_bison_bison_Bison_UMD1_0_dna_toplevel";
KN265201.1	selenoprofiles_genewise	CDS	8236424	8236557	.	+	.	phase "."; gene_id "SelN.8.selenocysteine"; transcript_id "SelN.8.selenocysteine"; Reference "SelN.8.selenocysteine.bison_bison_bison.Bison_bison_bison_Bison_UMD1_0_dna_toplevel";
KN265201.1	selenoprofiles_genewise	CDS	8239431	8239643	.	+	.	phase "."; gene_id "SelN.8.selenocysteine"; transcript_id "SelN.8.selenocysteine"; Reference "SelN.8.selenocysteine.bison_bison_bison.Bison_bison_bison_Bison_UMD1_0_dna_toplevel";
KN265201.1	selenoprofiles_genewise	CDS	8239823	8239947	.	+	.	phase "."; gene_id "SelN.8.selenocysteine"; transcript_id "SelN.8.selenocysteine"; Reference "SelN.8.selenocysteine.bison_bison_bison.Bison_bison_bison_Bison_UMD1_0_dna_toplevel";
KN265201.1	selenoprofiles_genewise	CDS	8240522	8240659	.	+	.	phase "."; gene_id "SelN.8.selenocysteine"; transcript_id "SelN.8.selenocysteine"; Reference "SelN.8.selenocysteine.bison_bison_bison.Bison_bison_bison_Bison_UMD1_0_dna_toplevel";
KN265201.1	selenoprofiles_genewise	CDS	8242261	8242342	.	+	.	phase "."; gene_id "SelN.8.selenocysteine"; transcript_id "SelN.8.selenocysteine"; Reference "SelN.8.selenocysteine.bison_bison_bison.Bison_bison_bison_Bison_UMD1_0_dna_toplevel";
KN265201.1	selenoprofiles_genewise	CDS	8242944	8243132	.	+	.	phase "."; gene_id "SelN.8.selenocysteine"; transcript_id "SelN.8.selenocysteine"; Reference "SelN.8.selenocysteine.bison_bison_bison.Bison_bison_bison_Bison_UMD1_0_dna_toplevel";
KN265201.1	selenoprofiles_genewise	CDS	8243507	8243612	.	+	.	phase "."; gene_id "SelN.8.selenocysteine"; transcript_id "SelN.8.selenocysteine"; Reference "SelN.8.selenocysteine.bison_bison_bison.Bison_bison_bison_Bison_UMD1_0_dna_toplevel";
KN265201.1	selenoprofiles_genewise	CDS	8244784	8244896	.	+	.	phase "."; gene_id "SelN.8.selenocysteine"; transcript_id "SelN.8.selenocysteine"; Reference "SelN.8.selenocysteine.bison_bison_bison.Bison_bison_bison_Bison_UMD1_0_dna_toplevel";
KN265201.1	selenoprofiles_genewise	CDS	8244986	8245087	.	+	.	phase "."; gene_id "SelN.8.selenocysteine"; transcript_id "SelN.8.selenocysteine"; Reference "SelN.8.selenocysteine.bison_bison_bison.Bison_bison_bison_Bison_UMD1_0_dna_toplevel";
KN265201.1	selenoprofiles_genewise	CDS	8246518	8246688	.	+	.	phase "."; gene_id "SelN.8.selenocysteine"; transcript_id "SelN.8.selenocysteine"; Reference "SelN.8.selenocysteine.bison_bison_bison.Bison_bison_bison_Bison_UMD1_0_dna_toplevel";
KN265201.1	selenoprofiles_secposition	Selenocysteine	8243609	8243611	.	+	.	phase "."; gene_id "Sec1:SelN.8.selenocysteine"; transcript_id "Sec1:SelN.8.selenocysteine"; Reference "SelN.8.selenocysteine.bison_bison_bison.Bison_bison_bison_Bison_UMD1_0_dna_toplevel";
KN247994.1	selenoprofiles_exonerate	CDS	6329	6534	.	+	.	phase "."; gene_id "SelO.3.selenocysteine"; transcript_id "SelO.3.selenocysteine"; Reference "SelO.3.selenocysteine.bison_bison_bison.Bison_bison_bison_Bison_UMD1_0_dna_toplevel";
KN247994.1	selenoprofiles_exonerate	CDS	7342	7438	.	+	.	phase "."; gene_id "SelO.3.selenocysteine"; transcript_id "SelO.3.selenocysteine"; Reference "SelO.3.selenocysteine.bison_bison_bison.Bison_bison_bison_Bison_UMD1_0_dna_toplevel";
KN247994.1	selenoprofiles_exonerate	CDS	9112	9394	.	+	.	phase "."; gene_id "SelO.3.selenocysteine"; transcript_id "SelO.3.selenocysteine"; Reference "SelO.3.selenocysteine.bison_bison_bison.Bison_bison_bison_Bison_UMD1_0_dna_toplevel";
KN247994.1	selenoprofiles_exonerate	CDS	13455	13605	.	+	.	phase "."; gene_id "SelO.3.selenocysteine"; transcript_id "SelO.3.selenocysteine"; Reference "SelO.3.selenocysteine.bison_bison_bison.Bison_bison_bison_Bison_UMD1_0_dna_toplevel";
KN247994.1	selenoprofiles_exonerate	CDS	14220	14405	.	+	.	phase "."; gene_id "SelO.3.selenocysteine"; transcript_id "SelO.3.selenocysteine"; Reference "SelO.3.selenocysteine.bison_bison_bison.Bison_bison_bison_Bison_UMD1_0_dna_toplevel";
KN247994.1	selenoprofiles_exonerate	CDS	14484	14640	.	+	.	phase "."; gene_id "SelO.3.selenocysteine"; transcript_id "SelO.3.selenocysteine"; Reference "SelO.3.selenocysteine.bison_bison_bison.Bison_bison_bison_Bison_UMD1_0_dna_toplevel";
KN247994.1	selenoprofiles_exonerate	CDS	14736	14918	.	+	.	phase "."; gene_id "SelO.3.selenocysteine"; transcript_id "SelO.3.selenocysteine"; Reference "SelO.3.selenocysteine.bison_bison_bison.Bison_bison_bison_Bison_UMD1_0_dna_toplevel";
KN247994.1	selenoprofiles_secposition	Selenocysteine	14907	14909	.	+	.	phase "."; gene_id "Sec1:SelO.3.selenocysteine"; transcript_id "Sec1:SelO.3.selenocysteine"; Reference "SelO.3.selenocysteine.bison_bison_bison.Bison_bison_bison_Bison_UMD1_0_dna_toplevel";
KN249726.1	selenoprofiles_genewise	CDS	84110	84164	.	+	.	phase "."; gene_id "SelR.3.selenocysteine"; transcript_id "SelR.3.selenocysteine"; Reference "SelR.3.selenocysteine.bison_bison_bison.Bison_bison_bison_Bison_UMD1_0_dna_toplevel";
KN249726.1	selenoprofiles_genewise	CDS	85866	86014	.	+	.	phase "."; gene_id "SelR.3.selenocysteine"; transcript_id "SelR.3.selenocysteine"; Reference "SelR.3.selenocysteine.bison_bison_bison.Bison_bison_bison_Bison_UMD1_0_dna_toplevel";
KN249726.1	selenoprofiles_genewise	CDS	86328	86489	.	+	.	phase "."; gene_id "SelR.3.selenocysteine"; transcript_id "SelR.3.selenocysteine"; Reference "SelR.3.selenocysteine.bison_bison_bison.Bison_bison_bison_Bison_UMD1_0_dna_toplevel";
KN249726.1	selenoprofiles_secposition	Selenocysteine	86406	86408	.	+	.	phase "."; gene_id "Sec1:SelR.3.selenocysteine"; transcript_id "Sec1:SelR.3.selenocysteine"; Reference "SelR.3.selenocysteine.bison_bison_bison.Bison_bison_bison_Bison_UMD1_0_dna_toplevel";
KN264939.1	selenoprofiles_genewise	CDS	3253801	3253876	.	+	.	phase "."; gene_id "SelS.3.selenocysteine"; transcript_id "SelS.3.selenocysteine"; Reference "SelS.3.selenocysteine.bison_bison_bison.Bison_bison_bison_Bison_UMD1_0_dna_toplevel";
KN264939.1	selenoprofiles_genewise	CDS	3254514	3254648	.	+	.	phase "."; gene_id "SelS.3.selenocysteine"; transcript_id "SelS.3.selenocysteine"; Reference "SelS.3.selenocysteine.bison_bison_bison.Bison_bison_bison_Bison_UMD1_0_dna_toplevel";
KN264939.1	selenoprofiles_genewise	CDS	3256693	3256799	.	+	.	phase "."; gene_id "SelS.3.selenocysteine"; transcript_id "SelS.3.selenocysteine"; Reference "SelS.3.selenocysteine.bison_bison_bison.Bison_bison_bison_Bison_UMD1_0_dna_toplevel";
KN264939.1	selenoprofiles_genewise	CDS	3260103	3260192	.	+	.	phase "."; gene_id "SelS.3.selenocysteine"; transcript_id "SelS.3.selenocysteine"; Reference "SelS.3.selenocysteine.bison_bison_bison.Bison_bison_bison_Bison_UMD1_0_dna_toplevel";
KN264939.1	selenoprofiles_genewise	CDS	3260294	3260372	.	+	.	phase "."; gene_id "SelS.3.selenocysteine"; transcript_id "SelS.3.selenocysteine"; Reference "SelS.3.selenocysteine.bison_bison_bison.Bison_bison_bison_Bison_UMD1_0_dna_toplevel";
KN264939.1	selenoprofiles_genewise	CDS	3262191	3262276	.	+	.	phase "."; gene_id "SelS.3.selenocysteine"; transcript_id "SelS.3.selenocysteine"; Reference "SelS.3.selenocysteine.bison_bison_bison.Bison_bison_bison_Bison_UMD1_0_dna_toplevel";
KN264939.1	selenoprofiles_secposition	Selenocysteine	3262268	3262270	.	+	.	phase "."; gene_id "Sec1:SelS.3.selenocysteine"; transcript_id "Sec1:SelS.3.selenocysteine"; Reference "SelS.3.selenocysteine.bison_bison_bison.Bison_bison_bison_Bison_UMD1_0_dna_toplevel";
KN265042.1	selenoprofiles_genewise	CDS	5144234	5144332	.	-	.	phase "."; gene_id "TR.5.selenocysteine"; transcript_id "TR.5.selenocysteine"; Reference "TR.5.selenocysteine.bison_bison_bison.Bison_bison_bison_Bison_UMD1_0_dna_toplevel";
KN265042.1	selenoprofiles_genewise	CDS	5122270	5122404	.	-	.	phase "."; gene_id "TR.5.selenocysteine"; transcript_id "TR.5.selenocysteine"; Reference "TR.5.selenocysteine.bison_bison_bison.Bison_bison_bison_Bison_UMD1_0_dna_toplevel";
KN265042.1	selenoprofiles_genewise	CDS	5121949	5122021	.	-	.	phase "."; gene_id "TR.5.selenocysteine"; transcript_id "TR.5.selenocysteine"; Reference "TR.5.selenocysteine.bison_bison_bison.Bison_bison_bison_Bison_UMD1_0_dna_toplevel";
KN265042.1	selenoprofiles_genewise	CDS	5119416	5119535	.	-	.	phase "."; gene_id "TR.5.selenocysteine"; transcript_id "TR.5.selenocysteine"; Reference "TR.5.selenocysteine.bison_bison_bison.Bison_bison_bison_Bison_UMD1_0_dna_toplevel";
KN265042.1	selenoprofiles_genewise	CDS	5109968	5110110	.	-	.	phase "."; gene_id "TR.5.selenocysteine"; transcript_id "TR.5.selenocysteine"; Reference "TR.5.selenocysteine.bison_bison_bison.Bison_bison_bison_Bison_UMD1_0_dna_toplevel";
KN265042.1	selenoprofiles_genewise	CDS	5109465	5109580	.	-	.	phase "."; gene_id "TR.5.selenocysteine"; transcript_id "TR.5.selenocysteine"; Reference "TR.5.selenocysteine.bison_bison_bison.Bison_bison_bison_Bison_UMD1_0_dna_toplevel";
KN265042.1	selenoprofiles_genewise	CDS	5107840	5108065	.	-	.	phase "."; gene_id "TR.5.selenocysteine"; transcript_id "TR.5.selenocysteine"; Reference "TR.5.selenocysteine.bison_bison_bison.Bison_bison_bison_Bison_UMD1_0_dna_toplevel";
KN265042.1	selenoprofiles_genewise	CDS	5106094	5106186	.	-	.	phase "."; gene_id "TR.5.selenocysteine"; transcript_id "TR.5.selenocysteine"; Reference "TR.5.selenocysteine.bison_bison_bison.Bison_bison_bison_Bison_UMD1_0_dna_toplevel";
KN265042.1	selenoprofiles_genewise	CDS	5105441	5105517	.	-	.	phase "."; gene_id "TR.5.selenocysteine"; transcript_id "TR.5.selenocysteine"; Reference "TR.5.selenocysteine.bison_bison_bison.Bison_bison_bison_Bison_UMD1_0_dna_toplevel";
KN265042.1	selenoprofiles_genewise	CDS	5103834	5103990	.	-	.	phase "."; gene_id "TR.5.selenocysteine"; transcript_id "TR.5.selenocysteine"; Reference "TR.5.selenocysteine.bison_bison_bison.Bison_bison_bison_Bison_UMD1_0_dna_toplevel";
KN265042.1	selenoprofiles_genewise	CDS	5097002	5097109	.	-	.	phase "."; gene_id "TR.5.selenocysteine"; transcript_id "TR.5.selenocysteine"; Reference "TR.5.selenocysteine.bison_bison_bison.Bison_bison_bison_Bison_UMD1_0_dna_toplevel";
KN265042.1	selenoprofiles_genewise	CDS	5093745	5093840	.	-	.	phase "."; gene_id "TR.5.selenocysteine"; transcript_id "TR.5.selenocysteine"; Reference "TR.5.selenocysteine.bison_bison_bison.Bison_bison_bison_Bison_UMD1_0_dna_toplevel";
KN265042.1	selenoprofiles_genewise	CDS	5089651	5089785	.	-	.	phase "."; gene_id "TR.5.selenocysteine"; transcript_id "TR.5.selenocysteine"; Reference "TR.5.selenocysteine.bison_bison_bison.Bison_bison_bison_Bison_UMD1_0_dna_toplevel";
KN265042.1	selenoprofiles_genewise	CDS	5084503	5084571	.	-	.	phase "."; gene_id "TR.5.selenocysteine"; transcript_id "TR.5.selenocysteine"; Reference "TR.5.selenocysteine.bison_bison_bison.Bison_bison_bison_Bison_UMD1_0_dna_toplevel";
KN265042.1	selenoprofiles_secposition	Selenocysteine	5084509	5084511	.	-	.	phase "."; gene_id "Sec1:TR.5.selenocysteine"; transcript_id "Sec1:TR.5.selenocysteine"; Reference "TR.5.selenocysteine.bison_bison_bison.Bison_bison_bison_Bison_UMD1_0_dna_toplevel";
KN246641.1	selenoprofiles_exonerate	CDS	16149	16295	.	-	.	phase "."; gene_id "TR.27.selenocysteine"; transcript_id "TR.27.selenocysteine"; Reference "TR.27.selenocysteine.bison_bison_bison.Bison_bison_bison_Bison_UMD1_0_dna_toplevel";
KN246641.1	selenoprofiles_exonerate	CDS	15927	15995	.	-	.	phase "."; gene_id "TR.27.selenocysteine"; transcript_id "TR.27.selenocysteine"; Reference "TR.27.selenocysteine.bison_bison_bison.Bison_bison_bison_Bison_UMD1_0_dna_toplevel";
KN246641.1	selenoprofiles_secposition	Selenocysteine	15933	15935	.	-	.	phase "."; gene_id "Sec1:TR.27.selenocysteine"; transcript_id "Sec1:TR.27.selenocysteine"; Reference "TR.27.selenocysteine.bison_bison_bison.Bison_bison_bison_Bison_UMD1_0_dna_toplevel";
KN264757.1	selenoprofiles_exonerate	CDS	487057	487334	.	+	.	phase "."; gene_id "SelT.2.selenocysteine"; transcript_id "SelT.2.selenocysteine"; Reference "SelT.2.selenocysteine.bison_bison_bison.Bison_bison_bison_Bison_UMD1_0_dna_toplevel";
KN264757.1	selenoprofiles_exonerate	CDS	509047	509157	.	+	.	phase "."; gene_id "SelT.2.selenocysteine"; transcript_id "SelT.2.selenocysteine"; Reference "SelT.2.selenocysteine.bison_bison_bison.Bison_bison_bison_Bison_UMD1_0_dna_toplevel";
KN264757.1	selenoprofiles_exonerate	CDS	509782	509908	.	+	.	phase "."; gene_id "SelT.2.selenocysteine"; transcript_id "SelT.2.selenocysteine"; Reference "SelT.2.selenocysteine.bison_bison_bison.Bison_bison_bison_Bison_UMD1_0_dna_toplevel";
KN264757.1	selenoprofiles_exonerate	CDS	512088	512175	.	+	.	phase "."; gene_id "SelT.2.selenocysteine"; transcript_id "SelT.2.selenocysteine"; Reference "SelT.2.selenocysteine.bison_bison_bison.Bison_bison_bison_Bison_UMD1_0_dna_toplevel";
KN264757.1	selenoprofiles_exonerate	CDS	514354	514478	.	+	.	phase "."; gene_id "SelT.2.selenocysteine"; transcript_id "SelT.2.selenocysteine"; Reference "SelT.2.selenocysteine.bison_bison_bison.Bison_bison_bison_Bison_UMD1_0_dna_toplevel";
KN264757.1	selenoprofiles_secposition	Selenocysteine	509054	509056	.	+	.	phase "."; gene_id "Sec1:SelT.2.selenocysteine"; transcript_id "Sec1:SelT.2.selenocysteine"; Reference "SelT.2.selenocysteine.bison_bison_bison.Bison_bison_bison_Bison_UMD1_0_dna_toplevel";
KN264964.1	selenoprofiles_genewise	CDS	2035839	2036075	.	-	.	phase "."; gene_id "SelW.1.selenocysteine"; transcript_id "SelW.1.selenocysteine"; Reference "SelW.1.selenocysteine.bison_bison_bison.Bison_bison_bison_Bison_UMD1_0_dna_toplevel";
KN264964.1	selenoprofiles_secposition	Selenocysteine	2036055	2036057	.	-	.	phase "."; gene_id "Sec1:SelW.1.selenocysteine"; transcript_id "Sec1:SelW.1.selenocysteine"; Reference "SelW.1.selenocysteine.bison_bison_bison.Bison_bison_bison_Bison_UMD1_0_dna_toplevel";
KN264995.1	selenoprofiles_genewise	CDS	7225758	7226635	.	+	.	phase "."; gene_id "SelW.3.selenocysteine"; transcript_id "SelW.3.selenocysteine"; Reference "SelW.3.selenocysteine.bison_bison_bison.Bison_bison_bison_Bison_UMD1_0_dna_toplevel";
KN264995.1	selenoprofiles_genewise	CDS	7228103	7228127	.	+	.	phase "."; gene_id "SelW.3.selenocysteine"; transcript_id "SelW.3.selenocysteine"; Reference "SelW.3.selenocysteine.bison_bison_bison.Bison_bison_bison_Bison_UMD1_0_dna_toplevel";
KN264995.1	selenoprofiles_genewise	CDS	7228258	7228311	.	+	.	phase "."; gene_id "SelW.3.selenocysteine"; transcript_id "SelW.3.selenocysteine"; Reference "SelW.3.selenocysteine.bison_bison_bison.Bison_bison_bison_Bison_UMD1_0_dna_toplevel";
KN264995.1	selenoprofiles_genewise	CDS	7228424	7228498	.	+	.	phase "."; gene_id "SelW.3.selenocysteine"; transcript_id "SelW.3.selenocysteine"; Reference "SelW.3.selenocysteine.bison_bison_bison.Bison_bison_bison_Bison_UMD1_0_dna_toplevel";
KN264995.1	selenoprofiles_genewise	CDS	7228593	7228682	.	+	.	phase "."; gene_id "SelW.3.selenocysteine"; transcript_id "SelW.3.selenocysteine"; Reference "SelW.3.selenocysteine.bison_bison_bison.Bison_bison_bison_Bison_UMD1_0_dna_toplevel";
KN264995.1	selenoprofiles_secposition	Selenocysteine	7228110	7228112	.	+	.	phase "."; gene_id "Sec1:SelW.3.selenocysteine"; transcript_id "Sec1:SelW.3.selenocysteine"; Reference "SelW.3.selenocysteine.bison_bison_bison.Bison_bison_bison_Bison_UMD1_0_dna_toplevel";
KN265028.1	selenoprofiles_exonerate	CDS	3838999	3839027	.	+	.	phase "."; gene_id "SelW.5.selenocysteine"; transcript_id "SelW.5.selenocysteine"; Reference "SelW.5.selenocysteine.bison_bison_bison.Bison_bison_bison_Bison_UMD1_0_dna_toplevel";
KN265028.1	selenoprofiles_exonerate	CDS	3840830	3840854	.	+	.	phase "."; gene_id "SelW.5.selenocysteine"; transcript_id "SelW.5.selenocysteine"; Reference "SelW.5.selenocysteine.bison_bison_bison.Bison_bison_bison_Bison_UMD1_0_dna_toplevel";
KN265028.1	selenoprofiles_exonerate	CDS	3840974	3841027	.	+	.	phase "."; gene_id "SelW.5.selenocysteine"; transcript_id "SelW.5.selenocysteine"; Reference "SelW.5.selenocysteine.bison_bison_bison.Bison_bison_bison_Bison_UMD1_0_dna_toplevel";
KN265028.1	selenoprofiles_exonerate	CDS	3841203	3841277	.	+	.	phase "."; gene_id "SelW.5.selenocysteine"; transcript_id "SelW.5.selenocysteine"; Reference "SelW.5.selenocysteine.bison_bison_bison.Bison_bison_bison_Bison_UMD1_0_dna_toplevel";
KN265028.1	selenoprofiles_exonerate	CDS	3841380	3841460	.	+	.	phase "."; gene_id "SelW.5.selenocysteine"; transcript_id "SelW.5.selenocysteine"; Reference "SelW.5.selenocysteine.bison_bison_bison.Bison_bison_bison_Bison_UMD1_0_dna_toplevel";
KN265028.1	selenoprofiles_secposition	Selenocysteine	3840837	3840839	.	+	.	phase "."; gene_id "Sec1:SelW.5.selenocysteine"; transcript_id "Sec1:SelW.5.selenocysteine"; Reference "SelW.5.selenocysteine.bison_bison_bison.Bison_bison_bison_Bison_UMD1_0_dna_toplevel";
26	selenoprofiles_genewise	CDS	17829113	17830468	.	+	.	phase "."; gene_id "SPS.1.selenocysteine"; transcript_id "SPS.1.selenocysteine"; Reference "SPS.1.selenocysteine.bos_grunniens.Bos_grunniens_LU_Bosgru_v3_0_dna_toplevel";
26	selenoprofiles_secposition	Selenocysteine	17829299	17829301	.	+	.	phase "."; gene_id "Sec1:SPS.1.selenocysteine"; transcript_id "Sec1:SPS.1.selenocysteine"; Reference "SPS.1.selenocysteine.bos_grunniens.Bos_grunniens_LU_Bosgru_v3_0_dna_toplevel";
17	selenoprofiles_genewise	CDS	71972751	71973656	.	+	.	phase "."; gene_id "DI.1.selenocysteine"; transcript_id "DI.1.selenocysteine"; Reference "DI.1.selenocysteine.bos_grunniens.Bos_grunniens_LU_Bosgru_v3_0_dna_toplevel";
17	selenoprofiles_secposition	Selenocysteine	71973249	71973251	.	+	.	phase "."; gene_id "Sec1:DI.1.selenocysteine"; transcript_id "Sec1:DI.1.selenocysteine"; Reference "DI.1.selenocysteine.bos_grunniens.Bos_grunniens_LU_Bosgru_v3_0_dna_toplevel";
11	selenoprofiles_genewise	CDS	82711226	82711447	.	-	.	phase "."; gene_id "DI.3.selenocysteine"; transcript_id "DI.3.selenocysteine"; Reference "DI.3.selenocysteine.bos_grunniens.Bos_grunniens_LU_Bosgru_v3_0_dna_toplevel";
11	selenoprofiles_genewise	CDS	82701812	82702027	.	-	.	phase "."; gene_id "DI.3.selenocysteine"; transcript_id "DI.3.selenocysteine"; Reference "DI.3.selenocysteine.bos_grunniens.Bos_grunniens_LU_Bosgru_v3_0_dna_toplevel";
11	selenoprofiles_genewise	CDS	82700285	82700647	.	-	.	phase "."; gene_id "DI.3.selenocysteine"; transcript_id "DI.3.selenocysteine"; Reference "DI.3.selenocysteine.bos_grunniens.Bos_grunniens_LU_Bosgru_v3_0_dna_toplevel";
11	selenoprofiles_secposition	Selenocysteine	82701851	82701853	.	-	.	phase "."; gene_id "Sec1:DI.3.selenocysteine"; transcript_id "Sec1:DI.3.selenocysteine"; Reference "DI.3.selenocysteine.bos_grunniens.Bos_grunniens_LU_Bosgru_v3_0_dna_toplevel";
3	selenoprofiles_genewise	CDS	100430725	100431028	.	-	.	phase "."; gene_id "DI.9.selenocysteine"; transcript_id "DI.9.selenocysteine"; Reference "DI.9.selenocysteine.bos_grunniens.Bos_grunniens_LU_Bosgru_v3_0_dna_toplevel";
3	selenoprofiles_genewise	CDS	100425232	100425431	.	-	.	phase "."; gene_id "DI.9.selenocysteine"; transcript_id "DI.9.selenocysteine"; Reference "DI.9.selenocysteine.bos_grunniens.Bos_grunniens_LU_Bosgru_v3_0_dna_toplevel";
3	selenoprofiles_genewise	CDS	100422945	100423013	.	-	.	phase "."; gene_id "DI.9.selenocysteine"; transcript_id "DI.9.selenocysteine"; Reference "DI.9.selenocysteine.bos_grunniens.Bos_grunniens_LU_Bosgru_v3_0_dna_toplevel";
3	selenoprofiles_secposition	Selenocysteine	100430828	100430830	.	-	.	phase "."; gene_id "Sec1:DI.9.selenocysteine"; transcript_id "Sec1:DI.9.selenocysteine"; Reference "DI.9.selenocysteine.bos_grunniens.Bos_grunniens_LU_Bosgru_v3_0_dna_toplevel";
22	selenoprofiles_genewise	CDS	11480092	11480505	.	-	.	phase "."; gene_id "GPx.2.selenocysteine"; transcript_id "GPx.2.selenocysteine"; Reference "GPx.2.selenocysteine.bos_grunniens.Bos_grunniens_LU_Bosgru_v3_0_dna_toplevel";
22	selenoprofiles_genewise	CDS	11479474	11479830	.	-	.	phase "."; gene_id "GPx.2.selenocysteine"; transcript_id "GPx.2.selenocysteine"; Reference "GPx.2.selenocysteine.bos_grunniens.Bos_grunniens_LU_Bosgru_v3_0_dna_toplevel";
22	selenoprofiles_secposition	Selenocysteine	11480197	11480199	.	-	.	phase "."; gene_id "Sec1:GPx.2.selenocysteine"; transcript_id "Sec1:GPx.2.selenocysteine"; Reference "GPx.2.selenocysteine.bos_grunniens.Bos_grunniens_LU_Bosgru_v3_0_dna_toplevel";
11	selenoprofiles_genewise	CDS	66608914	66609135	.	-	.	phase "."; gene_id "GPx.4.selenocysteine"; transcript_id "GPx.4.selenocysteine"; Reference "GPx.4.selenocysteine.bos_grunniens.Bos_grunniens_LU_Bosgru_v3_0_dna_toplevel";
11	selenoprofiles_genewise	CDS	66606000	66606350	.	-	.	phase "."; gene_id "GPx.4.selenocysteine"; transcript_id "GPx.4.selenocysteine"; Reference "GPx.4.selenocysteine.bos_grunniens.Bos_grunniens_LU_Bosgru_v3_0_dna_toplevel";
11	selenoprofiles_secposition	Selenocysteine	66609016	66609018	.	-	.	phase "."; gene_id "Sec1:GPx.4.selenocysteine"; transcript_id "Sec1:GPx.4.selenocysteine"; Reference "GPx.4.selenocysteine.bos_grunniens.Bos_grunniens_LU_Bosgru_v3_0_dna_toplevel";
8	selenoprofiles_genewise	CDS	47143576	47143659	.	+	.	phase "."; gene_id "GPx.10.selenocysteine"; transcript_id "GPx.10.selenocysteine"; Reference "GPx.10.selenocysteine.bos_grunniens.Bos_grunniens_LU_Bosgru_v3_0_dna_toplevel";
8	selenoprofiles_genewise	CDS	47145291	47145385	.	+	.	phase "."; gene_id "GPx.10.selenocysteine"; transcript_id "GPx.10.selenocysteine"; Reference "GPx.10.selenocysteine.bos_grunniens.Bos_grunniens_LU_Bosgru_v3_0_dna_toplevel";
8	selenoprofiles_genewise	CDS	47145463	47145607	.	+	.	phase "."; gene_id "GPx.10.selenocysteine"; transcript_id "GPx.10.selenocysteine"; Reference "GPx.10.selenocysteine.bos_grunniens.Bos_grunniens_LU_Bosgru_v3_0_dna_toplevel";
8	selenoprofiles_genewise	CDS	47145748	47145899	.	+	.	phase "."; gene_id "GPx.10.selenocysteine"; transcript_id "GPx.10.selenocysteine"; Reference "GPx.10.selenocysteine.bos_grunniens.Bos_grunniens_LU_Bosgru_v3_0_dna_toplevel";
8	selenoprofiles_genewise	CDS	47146010	47146034	.	+	.	phase "."; gene_id "GPx.10.selenocysteine"; transcript_id "GPx.10.selenocysteine"; Reference "GPx.10.selenocysteine.bos_grunniens.Bos_grunniens_LU_Bosgru_v3_0_dna_toplevel";
8	selenoprofiles_genewise	CDS	47146173	47146337	.	+	.	phase "."; gene_id "GPx.10.selenocysteine"; transcript_id "GPx.10.selenocysteine"; Reference "GPx.10.selenocysteine.bos_grunniens.Bos_grunniens_LU_Bosgru_v3_0_dna_toplevel";
8	selenoprofiles_secposition	Selenocysteine	47145500	47145502	.	+	.	phase "."; gene_id "Sec1:GPx.10.selenocysteine"; transcript_id "Sec1:GPx.10.selenocysteine"; Reference "GPx.10.selenocysteine.bos_grunniens.Bos_grunniens_LU_Bosgru_v3_0_dna_toplevel";
8	selenoprofiles_genewise	CDS	68077827	68077997	.	+	.	phase "."; gene_id "GPx.15.selenocysteine"; transcript_id "GPx.15.selenocysteine"; Reference "GPx.15.selenocysteine.bos_grunniens.Bos_grunniens_LU_Bosgru_v3_0_dna_toplevel";
8	selenoprofiles_genewise	CDS	68082515	68082668	.	+	.	phase "."; gene_id "GPx.15.selenocysteine"; transcript_id "GPx.15.selenocysteine"; Reference "GPx.15.selenocysteine.bos_grunniens.Bos_grunniens_LU_Bosgru_v3_0_dna_toplevel";
8	selenoprofiles_genewise	CDS	68083881	68083998	.	+	.	phase "."; gene_id "GPx.15.selenocysteine"; transcript_id "GPx.15.selenocysteine"; Reference "GPx.15.selenocysteine.bos_grunniens.Bos_grunniens_LU_Bosgru_v3_0_dna_toplevel";
8	selenoprofiles_genewise	CDS	68084445	68084544	.	+	.	phase "."; gene_id "GPx.15.selenocysteine"; transcript_id "GPx.15.selenocysteine"; Reference "GPx.15.selenocysteine.bos_grunniens.Bos_grunniens_LU_Bosgru_v3_0_dna_toplevel";
8	selenoprofiles_genewise	CDS	68084968	68085189	.	+	.	phase "."; gene_id "GPx.15.selenocysteine"; transcript_id "GPx.15.selenocysteine"; Reference "GPx.15.selenocysteine.bos_grunniens.Bos_grunniens_LU_Bosgru_v3_0_dna_toplevel";
8	selenoprofiles_secposition	Selenocysteine	68082644	68082646	.	+	.	phase "."; gene_id "Sec1:GPx.15.selenocysteine"; transcript_id "Sec1:GPx.15.selenocysteine"; Reference "GPx.15.selenocysteine.bos_grunniens.Bos_grunniens_LU_Bosgru_v3_0_dna_toplevel";
24	selenoprofiles_genewise	CDS	4782068	4782154	.	-	.	phase "."; gene_id "GPx.25.selenocysteine"; transcript_id "GPx.25.selenocysteine"; Reference "GPx.25.selenocysteine.bos_grunniens.Bos_grunniens_LU_Bosgru_v3_0_dna_toplevel";
24	selenoprofiles_genewise	CDS	4778400	4778553	.	-	.	phase "."; gene_id "GPx.25.selenocysteine"; transcript_id "GPx.25.selenocysteine"; Reference "GPx.25.selenocysteine.bos_grunniens.Bos_grunniens_LU_Bosgru_v3_0_dna_toplevel";
24	selenoprofiles_genewise	CDS	4776426	4776543	.	-	.	phase "."; gene_id "GPx.25.selenocysteine"; transcript_id "GPx.25.selenocysteine"; Reference "GPx.25.selenocysteine.bos_grunniens.Bos_grunniens_LU_Bosgru_v3_0_dna_toplevel";
24	selenoprofiles_genewise	CDS	4775149	4775248	.	-	.	phase "."; gene_id "GPx.25.selenocysteine"; transcript_id "GPx.25.selenocysteine"; Reference "GPx.25.selenocysteine.bos_grunniens.Bos_grunniens_LU_Bosgru_v3_0_dna_toplevel";
24	selenoprofiles_genewise	CDS	4774160	4774366	.	-	.	phase "."; gene_id "GPx.25.selenocysteine"; transcript_id "GPx.25.selenocysteine"; Reference "GPx.25.selenocysteine.bos_grunniens.Bos_grunniens_LU_Bosgru_v3_0_dna_toplevel";
24	selenoprofiles_secposition	Selenocysteine	4778422	4778424	.	-	.	phase "."; gene_id "Sec1:GPx.25.selenocysteine"; transcript_id "Sec1:GPx.25.selenocysteine"; Reference "GPx.25.selenocysteine.bos_grunniens.Bos_grunniens_LU_Bosgru_v3_0_dna_toplevel";
3	selenoprofiles_genewise	CDS	61709582	61709656	.	+	.	phase "."; gene_id "Sel15.3.selenocysteine"; transcript_id "Sel15.3.selenocysteine"; Reference "Sel15.3.selenocysteine.bos_grunniens.Bos_grunniens_LU_Bosgru_v3_0_dna_toplevel";
3	selenoprofiles_genewise	CDS	61718616	61718783	.	+	.	phase "."; gene_id "Sel15.3.selenocysteine"; transcript_id "Sel15.3.selenocysteine"; Reference "Sel15.3.selenocysteine.bos_grunniens.Bos_grunniens_LU_Bosgru_v3_0_dna_toplevel";
3	selenoprofiles_genewise	CDS	61737452	61737515	.	+	.	phase "."; gene_id "Sel15.3.selenocysteine"; transcript_id "Sel15.3.selenocysteine"; Reference "Sel15.3.selenocysteine.bos_grunniens.Bos_grunniens_LU_Bosgru_v3_0_dna_toplevel";
3	selenoprofiles_genewise	CDS	61751828	61751877	.	+	.	phase "."; gene_id "Sel15.3.selenocysteine"; transcript_id "Sel15.3.selenocysteine"; Reference "Sel15.3.selenocysteine.bos_grunniens.Bos_grunniens_LU_Bosgru_v3_0_dna_toplevel";
3	selenoprofiles_genewise	CDS	61754571	61754702	.	+	.	phase "."; gene_id "Sel15.3.selenocysteine"; transcript_id "Sel15.3.selenocysteine"; Reference "Sel15.3.selenocysteine.bos_grunniens.Bos_grunniens_LU_Bosgru_v3_0_dna_toplevel";
3	selenoprofiles_secposition	Selenocysteine	61737485	61737487	.	+	.	phase "."; gene_id "Sec1:Sel15.3.selenocysteine"; transcript_id "Sec1:Sel15.3.selenocysteine"; Reference "Sel15.3.selenocysteine.bos_grunniens.Bos_grunniens_LU_Bosgru_v3_0_dna_toplevel";
13	selenoprofiles_blast	CDS	2213461	2213715	.	+	.	phase "."; gene_id "SelH.1.selenocysteine"; transcript_id "SelH.1.selenocysteine"; Reference "SelH.1.selenocysteine.bos_grunniens.Bos_grunniens_LU_Bosgru_v3_0_dna_toplevel";
13	selenoprofiles_blast	CDS	2213737	2213898	.	+	.	phase "."; gene_id "SelH.1.selenocysteine"; transcript_id "SelH.1.selenocysteine"; Reference "SelH.1.selenocysteine.bos_grunniens.Bos_grunniens_LU_Bosgru_v3_0_dna_toplevel";
13	selenoprofiles_blast	CDS	2214025	2214099	.	+	.	phase "."; gene_id "SelH.1.selenocysteine"; transcript_id "SelH.1.selenocysteine"; Reference "SelH.1.selenocysteine.bos_grunniens.Bos_grunniens_LU_Bosgru_v3_0_dna_toplevel";
13	selenoprofiles_secposition	Selenocysteine	2213752	2213754	.	+	.	phase "."; gene_id "Sec1:SelH.1.selenocysteine"; transcript_id "Sec1:SelH.1.selenocysteine"; Reference "SelH.1.selenocysteine.bos_grunniens.Bos_grunniens_LU_Bosgru_v3_0_dna_toplevel";
13	selenoprofiles_exonerate	CDS	2212086	2212130	.	+	.	phase "."; gene_id "SelH.3.selenocysteine"; transcript_id "SelH.3.selenocysteine"; Reference "SelH.3.selenocysteine.bos_grunniens.Bos_grunniens_LU_Bosgru_v3_0_dna_toplevel";
13	selenoprofiles_exonerate	CDS	2212268	2212359	.	+	.	phase "."; gene_id "SelH.3.selenocysteine"; transcript_id "SelH.3.selenocysteine"; Reference "SelH.3.selenocysteine.bos_grunniens.Bos_grunniens_LU_Bosgru_v3_0_dna_toplevel";
13	selenoprofiles_exonerate	CDS	2212579	2212724	.	+	.	phase "."; gene_id "SelH.3.selenocysteine"; transcript_id "SelH.3.selenocysteine"; Reference "SelH.3.selenocysteine.bos_grunniens.Bos_grunniens_LU_Bosgru_v3_0_dna_toplevel";
13	selenoprofiles_exonerate	CDS	2212834	2212934	.	+	.	phase "."; gene_id "SelH.3.selenocysteine"; transcript_id "SelH.3.selenocysteine"; Reference "SelH.3.selenocysteine.bos_grunniens.Bos_grunniens_LU_Bosgru_v3_0_dna_toplevel";
13	selenoprofiles_secposition	Selenocysteine	2212586	2212588	.	+	.	phase "."; gene_id "Sec1:SelH.3.selenocysteine"; transcript_id "Sec1:SelH.3.selenocysteine"; Reference "SelH.3.selenocysteine.bos_grunniens.Bos_grunniens_LU_Bosgru_v3_0_dna_toplevel";
9	selenoprofiles_genewise	CDS	97796074	97796130	.	-	.	phase "."; gene_id "SelI.8.selenocysteine"; transcript_id "SelI.8.selenocysteine"; Reference "SelI.8.selenocysteine.bos_grunniens.Bos_grunniens_LU_Bosgru_v3_0_dna_toplevel";
9	selenoprofiles_genewise	CDS	97776936	97777004	.	-	.	phase "."; gene_id "SelI.8.selenocysteine"; transcript_id "SelI.8.selenocysteine"; Reference "SelI.8.selenocysteine.bos_grunniens.Bos_grunniens_LU_Bosgru_v3_0_dna_toplevel";
9	selenoprofiles_genewise	CDS	97775609	97775717	.	-	.	phase "."; gene_id "SelI.8.selenocysteine"; transcript_id "SelI.8.selenocysteine"; Reference "SelI.8.selenocysteine.bos_grunniens.Bos_grunniens_LU_Bosgru_v3_0_dna_toplevel";
9	selenoprofiles_genewise	CDS	97773280	97773354	.	-	.	phase "."; gene_id "SelI.8.selenocysteine"; transcript_id "SelI.8.selenocysteine"; Reference "SelI.8.selenocysteine.bos_grunniens.Bos_grunniens_LU_Bosgru_v3_0_dna_toplevel";
9	selenoprofiles_genewise	CDS	97768625	97768887	.	-	.	phase "."; gene_id "SelI.8.selenocysteine"; transcript_id "SelI.8.selenocysteine"; Reference "SelI.8.selenocysteine.bos_grunniens.Bos_grunniens_LU_Bosgru_v3_0_dna_toplevel";
9	selenoprofiles_genewise	CDS	97767611	97767719	.	-	.	phase "."; gene_id "SelI.8.selenocysteine"; transcript_id "SelI.8.selenocysteine"; Reference "SelI.8.selenocysteine.bos_grunniens.Bos_grunniens_LU_Bosgru_v3_0_dna_toplevel";
9	selenoprofiles_genewise	CDS	97759264	97759312	.	-	.	phase "."; gene_id "SelI.8.selenocysteine"; transcript_id "SelI.8.selenocysteine"; Reference "SelI.8.selenocysteine.bos_grunniens.Bos_grunniens_LU_Bosgru_v3_0_dna_toplevel";
9	selenoprofiles_genewise	CDS	97757083	97757263	.	-	.	phase "."; gene_id "SelI.8.selenocysteine"; transcript_id "SelI.8.selenocysteine"; Reference "SelI.8.selenocysteine.bos_grunniens.Bos_grunniens_LU_Bosgru_v3_0_dna_toplevel";
9	selenoprofiles_genewise	CDS	97755682	97755864	.	-	.	phase "."; gene_id "SelI.8.selenocysteine"; transcript_id "SelI.8.selenocysteine"; Reference "SelI.8.selenocysteine.bos_grunniens.Bos_grunniens_LU_Bosgru_v3_0_dna_toplevel";
9	selenoprofiles_genewise	CDS	97753604	97753702	.	-	.	phase "."; gene_id "SelI.8.selenocysteine"; transcript_id "SelI.8.selenocysteine"; Reference "SelI.8.selenocysteine.bos_grunniens.Bos_grunniens_LU_Bosgru_v3_0_dna_toplevel";
9	selenoprofiles_secposition	Selenocysteine	97753637	97753639	.	-	.	phase "."; gene_id "Sec1:SelI.8.selenocysteine"; transcript_id "Sec1:SelI.8.selenocysteine"; Reference "SelI.8.selenocysteine.bos_grunniens.Bos_grunniens_LU_Bosgru_v3_0_dna_toplevel";
22	selenoprofiles_genewise	CDS	15672957	15673066	.	-	.	phase "."; gene_id "SelK.2.selenocysteine"; transcript_id "SelK.2.selenocysteine"; Reference "SelK.2.selenocysteine.bos_grunniens.Bos_grunniens_LU_Bosgru_v3_0_dna_toplevel";
22	selenoprofiles_genewise	CDS	15671418	15671501	.	-	.	phase "."; gene_id "SelK.2.selenocysteine"; transcript_id "SelK.2.selenocysteine"; Reference "SelK.2.selenocysteine.bos_grunniens.Bos_grunniens_LU_Bosgru_v3_0_dna_toplevel";
22	selenoprofiles_genewise	CDS	15670747	15670840	.	-	.	phase "."; gene_id "SelK.2.selenocysteine"; transcript_id "SelK.2.selenocysteine"; Reference "SelK.2.selenocysteine.bos_grunniens.Bos_grunniens_LU_Bosgru_v3_0_dna_toplevel";
22	selenoprofiles_secposition	Selenocysteine	15670756	15670758	.	-	.	phase "."; gene_id "Sec1:SelK.2.selenocysteine"; transcript_id "Sec1:SelK.2.selenocysteine"; Reference "SelK.2.selenocysteine.bos_grunniens.Bos_grunniens_LU_Bosgru_v3_0_dna_toplevel";
16	selenoprofiles_genewise	CDS	77615709	77615828	.	-	.	phase "."; gene_id "SelM.1.selenocysteine"; transcript_id "SelM.1.selenocysteine"; Reference "SelM.1.selenocysteine.bos_grunniens.Bos_grunniens_LU_Bosgru_v3_0_dna_toplevel";
16	selenoprofiles_genewise	CDS	77614255	77614290	.	-	.	phase "."; gene_id "SelM.1.selenocysteine"; transcript_id "SelM.1.selenocysteine"; Reference "SelM.1.selenocysteine.bos_grunniens.Bos_grunniens_LU_Bosgru_v3_0_dna_toplevel";
16	selenoprofiles_genewise	CDS	77614023	77614057	.	-	.	phase "."; gene_id "SelM.1.selenocysteine"; transcript_id "SelM.1.selenocysteine"; Reference "SelM.1.selenocysteine.bos_grunniens.Bos_grunniens_LU_Bosgru_v3_0_dna_toplevel";
16	selenoprofiles_genewise	CDS	77613585	77613663	.	-	.	phase "."; gene_id "SelM.1.selenocysteine"; transcript_id "SelM.1.selenocysteine"; Reference "SelM.1.selenocysteine.bos_grunniens.Bos_grunniens_LU_Bosgru_v3_0_dna_toplevel";
16	selenoprofiles_genewise	CDS	77613339	77613497	.	-	.	phase "."; gene_id "SelM.1.selenocysteine"; transcript_id "SelM.1.selenocysteine"; Reference "SelM.1.selenocysteine.bos_grunniens.Bos_grunniens_LU_Bosgru_v3_0_dna_toplevel";
16	selenoprofiles_secposition	Selenocysteine	77614276	77614278	.	-	.	phase "."; gene_id "Sec1:SelM.1.selenocysteine"; transcript_id "Sec1:SelM.1.selenocysteine"; Reference "SelM.1.selenocysteine.bos_grunniens.Bos_grunniens_LU_Bosgru_v3_0_dna_toplevel";
2	selenoprofiles_genewise	CDS	10185862	10186041	.	+	.	phase "."; gene_id "SelN.8.selenocysteine"; transcript_id "SelN.8.selenocysteine"; Reference "SelN.8.selenocysteine.bos_grunniens.Bos_grunniens_LU_Bosgru_v3_0_dna_toplevel";
2	selenoprofiles_genewise	CDS	10186709	10186829	.	+	.	phase "."; gene_id "SelN.8.selenocysteine"; transcript_id "SelN.8.selenocysteine"; Reference "SelN.8.selenocysteine.bos_grunniens.Bos_grunniens_LU_Bosgru_v3_0_dna_toplevel";
2	selenoprofiles_genewise	CDS	10191956	10192089	.	+	.	phase "."; gene_id "SelN.8.selenocysteine"; transcript_id "SelN.8.selenocysteine"; Reference "SelN.8.selenocysteine.bos_grunniens.Bos_grunniens_LU_Bosgru_v3_0_dna_toplevel";
2	selenoprofiles_genewise	CDS	10195546	10195758	.	+	.	phase "."; gene_id "SelN.8.selenocysteine"; transcript_id "SelN.8.selenocysteine"; Reference "SelN.8.selenocysteine.bos_grunniens.Bos_grunniens_LU_Bosgru_v3_0_dna_toplevel";
2	selenoprofiles_genewise	CDS	10195938	10196062	.	+	.	phase "."; gene_id "SelN.8.selenocysteine"; transcript_id "SelN.8.selenocysteine"; Reference "SelN.8.selenocysteine.bos_grunniens.Bos_grunniens_LU_Bosgru_v3_0_dna_toplevel";
2	selenoprofiles_genewise	CDS	10196637	10196774	.	+	.	phase "."; gene_id "SelN.8.selenocysteine"; transcript_id "SelN.8.selenocysteine"; Reference "SelN.8.selenocysteine.bos_grunniens.Bos_grunniens_LU_Bosgru_v3_0_dna_toplevel";
2	selenoprofiles_genewise	CDS	10199227	10199308	.	+	.	phase "."; gene_id "SelN.8.selenocysteine"; transcript_id "SelN.8.selenocysteine"; Reference "SelN.8.selenocysteine.bos_grunniens.Bos_grunniens_LU_Bosgru_v3_0_dna_toplevel";
2	selenoprofiles_genewise	CDS	10199912	10200100	.	+	.	phase "."; gene_id "SelN.8.selenocysteine"; transcript_id "SelN.8.selenocysteine"; Reference "SelN.8.selenocysteine.bos_grunniens.Bos_grunniens_LU_Bosgru_v3_0_dna_toplevel";
2	selenoprofiles_genewise	CDS	10200475	10200580	.	+	.	phase "."; gene_id "SelN.8.selenocysteine"; transcript_id "SelN.8.selenocysteine"; Reference "SelN.8.selenocysteine.bos_grunniens.Bos_grunniens_LU_Bosgru_v3_0_dna_toplevel";
2	selenoprofiles_genewise	CDS	10201686	10201798	.	+	.	phase "."; gene_id "SelN.8.selenocysteine"; transcript_id "SelN.8.selenocysteine"; Reference "SelN.8.selenocysteine.bos_grunniens.Bos_grunniens_LU_Bosgru_v3_0_dna_toplevel";
2	selenoprofiles_genewise	CDS	10201888	10201989	.	+	.	phase "."; gene_id "SelN.8.selenocysteine"; transcript_id "SelN.8.selenocysteine"; Reference "SelN.8.selenocysteine.bos_grunniens.Bos_grunniens_LU_Bosgru_v3_0_dna_toplevel";
2	selenoprofiles_genewise	CDS	10203420	10203590	.	+	.	phase "."; gene_id "SelN.8.selenocysteine"; transcript_id "SelN.8.selenocysteine"; Reference "SelN.8.selenocysteine.bos_grunniens.Bos_grunniens_LU_Bosgru_v3_0_dna_toplevel";
2	selenoprofiles_secposition	Selenocysteine	10200577	10200579	.	+	.	phase "."; gene_id "Sec1:SelN.8.selenocysteine"; transcript_id "Sec1:SelN.8.selenocysteine"; Reference "SelN.8.selenocysteine.bos_grunniens.Bos_grunniens_LU_Bosgru_v3_0_dna_toplevel";
26	selenoprofiles_genewise	CDS	46233315	46233369	.	+	.	phase "."; gene_id "SelR.2.selenocysteine"; transcript_id "SelR.2.selenocysteine"; Reference "SelR.2.selenocysteine.bos_grunniens.Bos_grunniens_LU_Bosgru_v3_0_dna_toplevel";
26	selenoprofiles_genewise	CDS	46235071	46235219	.	+	.	phase "."; gene_id "SelR.2.selenocysteine"; transcript_id "SelR.2.selenocysteine"; Reference "SelR.2.selenocysteine.bos_grunniens.Bos_grunniens_LU_Bosgru_v3_0_dna_toplevel";
26	selenoprofiles_genewise	CDS	46235533	46235694	.	+	.	phase "."; gene_id "SelR.2.selenocysteine"; transcript_id "SelR.2.selenocysteine"; Reference "SelR.2.selenocysteine.bos_grunniens.Bos_grunniens_LU_Bosgru_v3_0_dna_toplevel";
26	selenoprofiles_secposition	Selenocysteine	46235611	46235613	.	+	.	phase "."; gene_id "Sec1:SelR.2.selenocysteine"; transcript_id "Sec1:SelR.2.selenocysteine"; Reference "SelR.2.selenocysteine.bos_grunniens.Bos_grunniens_LU_Bosgru_v3_0_dna_toplevel";
17	selenoprofiles_genewise	CDS	3943764	3943839	.	+	.	phase "."; gene_id "SelS.3.selenocysteine"; transcript_id "SelS.3.selenocysteine"; Reference "SelS.3.selenocysteine.bos_grunniens.Bos_grunniens_LU_Bosgru_v3_0_dna_toplevel";
17	selenoprofiles_genewise	CDS	3944477	3944611	.	+	.	phase "."; gene_id "SelS.3.selenocysteine"; transcript_id "SelS.3.selenocysteine"; Reference "SelS.3.selenocysteine.bos_grunniens.Bos_grunniens_LU_Bosgru_v3_0_dna_toplevel";
17	selenoprofiles_genewise	CDS	3946657	3946763	.	+	.	phase "."; gene_id "SelS.3.selenocysteine"; transcript_id "SelS.3.selenocysteine"; Reference "SelS.3.selenocysteine.bos_grunniens.Bos_grunniens_LU_Bosgru_v3_0_dna_toplevel";
17	selenoprofiles_genewise	CDS	3951255	3951344	.	+	.	phase "."; gene_id "SelS.3.selenocysteine"; transcript_id "SelS.3.selenocysteine"; Reference "SelS.3.selenocysteine.bos_grunniens.Bos_grunniens_LU_Bosgru_v3_0_dna_toplevel";
17	selenoprofiles_genewise	CDS	3951443	3951524	.	+	.	phase "."; gene_id "SelS.3.selenocysteine"; transcript_id "SelS.3.selenocysteine"; Reference "SelS.3.selenocysteine.bos_grunniens.Bos_grunniens_LU_Bosgru_v3_0_dna_toplevel";
17	selenoprofiles_genewise	CDS	3953346	3953431	.	+	.	phase "."; gene_id "SelS.3.selenocysteine"; transcript_id "SelS.3.selenocysteine"; Reference "SelS.3.selenocysteine.bos_grunniens.Bos_grunniens_LU_Bosgru_v3_0_dna_toplevel";
17	selenoprofiles_secposition	Selenocysteine	3953423	3953425	.	+	.	phase "."; gene_id "Sec1:SelS.3.selenocysteine"; transcript_id "Sec1:SelS.3.selenocysteine"; Reference "SelS.3.selenocysteine.bos_grunniens.Bos_grunniens_LU_Bosgru_v3_0_dna_toplevel";
5	selenoprofiles_genewise	CDS	37110127	37110225	.	-	.	phase "."; gene_id "TR.10.selenocysteine"; transcript_id "TR.10.selenocysteine"; Reference "TR.10.selenocysteine.bos_grunniens.Bos_grunniens_LU_Bosgru_v3_0_dna_toplevel";
5	selenoprofiles_genewise	CDS	37084636	37084770	.	-	.	phase "."; gene_id "TR.10.selenocysteine"; transcript_id "TR.10.selenocysteine"; Reference "TR.10.selenocysteine.bos_grunniens.Bos_grunniens_LU_Bosgru_v3_0_dna_toplevel";
5	selenoprofiles_genewise	CDS	37084315	37084387	.	-	.	phase "."; gene_id "TR.10.selenocysteine"; transcript_id "TR.10.selenocysteine"; Reference "TR.10.selenocysteine.bos_grunniens.Bos_grunniens_LU_Bosgru_v3_0_dna_toplevel";
5	selenoprofiles_genewise	CDS	37080545	37080664	.	-	.	phase "."; gene_id "TR.10.selenocysteine"; transcript_id "TR.10.selenocysteine"; Reference "TR.10.selenocysteine.bos_grunniens.Bos_grunniens_LU_Bosgru_v3_0_dna_toplevel";
5	selenoprofiles_genewise	CDS	37068290	37068432	.	-	.	phase "."; gene_id "TR.10.selenocysteine"; transcript_id "TR.10.selenocysteine"; Reference "TR.10.selenocysteine.bos_grunniens.Bos_grunniens_LU_Bosgru_v3_0_dna_toplevel";
5	selenoprofiles_genewise	CDS	37067787	37067902	.	-	.	phase "."; gene_id "TR.10.selenocysteine"; transcript_id "TR.10.selenocysteine"; Reference "TR.10.selenocysteine.bos_grunniens.Bos_grunniens_LU_Bosgru_v3_0_dna_toplevel";
5	selenoprofiles_genewise	CDS	37066166	37066391	.	-	.	phase "."; gene_id "TR.10.selenocysteine"; transcript_id "TR.10.selenocysteine"; Reference "TR.10.selenocysteine.bos_grunniens.Bos_grunniens_LU_Bosgru_v3_0_dna_toplevel";
5	selenoprofiles_genewise	CDS	37064420	37064512	.	-	.	phase "."; gene_id "TR.10.selenocysteine"; transcript_id "TR.10.selenocysteine"; Reference "TR.10.selenocysteine.bos_grunniens.Bos_grunniens_LU_Bosgru_v3_0_dna_toplevel";
5	selenoprofiles_genewise	CDS	37063767	37063843	.	-	.	phase "."; gene_id "TR.10.selenocysteine"; transcript_id "TR.10.selenocysteine"; Reference "TR.10.selenocysteine.bos_grunniens.Bos_grunniens_LU_Bosgru_v3_0_dna_toplevel";
5	selenoprofiles_genewise	CDS	37062151	37062307	.	-	.	phase "."; gene_id "TR.10.selenocysteine"; transcript_id "TR.10.selenocysteine"; Reference "TR.10.selenocysteine.bos_grunniens.Bos_grunniens_LU_Bosgru_v3_0_dna_toplevel";
5	selenoprofiles_genewise	CDS	37052246	37052353	.	-	.	phase "."; gene_id "TR.10.selenocysteine"; transcript_id "TR.10.selenocysteine"; Reference "TR.10.selenocysteine.bos_grunniens.Bos_grunniens_LU_Bosgru_v3_0_dna_toplevel";
5	selenoprofiles_genewise	CDS	37049024	37049119	.	-	.	phase "."; gene_id "TR.10.selenocysteine"; transcript_id "TR.10.selenocysteine"; Reference "TR.10.selenocysteine.bos_grunniens.Bos_grunniens_LU_Bosgru_v3_0_dna_toplevel";
5	selenoprofiles_genewise	CDS	37044157	37044291	.	-	.	phase "."; gene_id "TR.10.selenocysteine"; transcript_id "TR.10.selenocysteine"; Reference "TR.10.selenocysteine.bos_grunniens.Bos_grunniens_LU_Bosgru_v3_0_dna_toplevel";
5	selenoprofiles_genewise	CDS	37038280	37038348	.	-	.	phase "."; gene_id "TR.10.selenocysteine"; transcript_id "TR.10.selenocysteine"; Reference "TR.10.selenocysteine.bos_grunniens.Bos_grunniens_LU_Bosgru_v3_0_dna_toplevel";
5	selenoprofiles_secposition	Selenocysteine	37038286	37038288	.	-	.	phase "."; gene_id "Sec1:TR.10.selenocysteine"; transcript_id "Sec1:TR.10.selenocysteine"; Reference "TR.10.selenocysteine.bos_grunniens.Bos_grunniens_LU_Bosgru_v3_0_dna_toplevel";
22	selenoprofiles_genewise	CDS	391145	391993	.	-	.	phase "."; gene_id "TR.18.selenocysteine"; transcript_id "TR.18.selenocysteine"; Reference "TR.18.selenocysteine.bos_grunniens.Bos_grunniens_LU_Bosgru_v3_0_dna_toplevel";
22	selenoprofiles_genewise	CDS	381020	381080	.	-	.	phase "."; gene_id "TR.18.selenocysteine"; transcript_id "TR.18.selenocysteine"; Reference "TR.18.selenocysteine.bos_grunniens.Bos_grunniens_LU_Bosgru_v3_0_dna_toplevel";
22	selenoprofiles_genewise	CDS	379919	380028	.	-	.	phase "."; gene_id "TR.18.selenocysteine"; transcript_id "TR.18.selenocysteine"; Reference "TR.18.selenocysteine.bos_grunniens.Bos_grunniens_LU_Bosgru_v3_0_dna_toplevel";
22	selenoprofiles_genewise	CDS	376701	376805	.	-	.	phase "."; gene_id "TR.18.selenocysteine"; transcript_id "TR.18.selenocysteine"; Reference "TR.18.selenocysteine.bos_grunniens.Bos_grunniens_LU_Bosgru_v3_0_dna_toplevel";
22	selenoprofiles_genewise	CDS	376419	376491	.	-	.	phase "."; gene_id "TR.18.selenocysteine"; transcript_id "TR.18.selenocysteine"; Reference "TR.18.selenocysteine.bos_grunniens.Bos_grunniens_LU_Bosgru_v3_0_dna_toplevel";
22	selenoprofiles_genewise	CDS	375380	375499	.	-	.	phase "."; gene_id "TR.18.selenocysteine"; transcript_id "TR.18.selenocysteine"; Reference "TR.18.selenocysteine.bos_grunniens.Bos_grunniens_LU_Bosgru_v3_0_dna_toplevel";
22	selenoprofiles_genewise	CDS	373089	373231	.	-	.	phase "."; gene_id "TR.18.selenocysteine"; transcript_id "TR.18.selenocysteine"; Reference "TR.18.selenocysteine.bos_grunniens.Bos_grunniens_LU_Bosgru_v3_0_dna_toplevel";
22	selenoprofiles_genewise	CDS	372812	372927	.	-	.	phase "."; gene_id "TR.18.selenocysteine"; transcript_id "TR.18.selenocysteine"; Reference "TR.18.selenocysteine.bos_grunniens.Bos_grunniens_LU_Bosgru_v3_0_dna_toplevel";
22	selenoprofiles_genewise	CDS	372006	372214	.	-	.	phase "."; gene_id "TR.18.selenocysteine"; transcript_id "TR.18.selenocysteine"; Reference "TR.18.selenocysteine.bos_grunniens.Bos_grunniens_LU_Bosgru_v3_0_dna_toplevel";
22	selenoprofiles_genewise	CDS	369523	369644	.	-	.	phase "."; gene_id "TR.18.selenocysteine"; transcript_id "TR.18.selenocysteine"; Reference "TR.18.selenocysteine.bos_grunniens.Bos_grunniens_LU_Bosgru_v3_0_dna_toplevel";
22	selenoprofiles_genewise	CDS	363011	363087	.	-	.	phase "."; gene_id "TR.18.selenocysteine"; transcript_id "TR.18.selenocysteine"; Reference "TR.18.selenocysteine.bos_grunniens.Bos_grunniens_LU_Bosgru_v3_0_dna_toplevel";
22	selenoprofiles_genewise	CDS	362112	362268	.	-	.	phase "."; gene_id "TR.18.selenocysteine"; transcript_id "TR.18.selenocysteine"; Reference "TR.18.selenocysteine.bos_grunniens.Bos_grunniens_LU_Bosgru_v3_0_dna_toplevel";
22	selenoprofiles_genewise	CDS	361405	361512	.	-	.	phase "."; gene_id "TR.18.selenocysteine"; transcript_id "TR.18.selenocysteine"; Reference "TR.18.selenocysteine.bos_grunniens.Bos_grunniens_LU_Bosgru_v3_0_dna_toplevel";
22	selenoprofiles_genewise	CDS	355249	355344	.	-	.	phase "."; gene_id "TR.18.selenocysteine"; transcript_id "TR.18.selenocysteine"; Reference "TR.18.selenocysteine.bos_grunniens.Bos_grunniens_LU_Bosgru_v3_0_dna_toplevel";
22	selenoprofiles_genewise	CDS	350466	350600	.	-	.	phase "."; gene_id "TR.18.selenocysteine"; transcript_id "TR.18.selenocysteine"; Reference "TR.18.selenocysteine.bos_grunniens.Bos_grunniens_LU_Bosgru_v3_0_dna_toplevel";
22	selenoprofiles_genewise	CDS	350244	350312	.	-	.	phase "."; gene_id "TR.18.selenocysteine"; transcript_id "TR.18.selenocysteine"; Reference "TR.18.selenocysteine.bos_grunniens.Bos_grunniens_LU_Bosgru_v3_0_dna_toplevel";
22	selenoprofiles_secposition	Selenocysteine	350250	350252	.	-	.	phase "."; gene_id "Sec1:TR.18.selenocysteine"; transcript_id "Sec1:TR.18.selenocysteine"; Reference "TR.18.selenocysteine.bos_grunniens.Bos_grunniens_LU_Bosgru_v3_0_dna_toplevel";
16	selenoprofiles_exonerate	CDS	80835357	80835396	.	-	.	phase "."; gene_id "TR.34.selenocysteine"; transcript_id "TR.34.selenocysteine"; Reference "TR.34.selenocysteine.bos_grunniens.Bos_grunniens_LU_Bosgru_v3_0_dna_toplevel";
16	selenoprofiles_exonerate	CDS	80833045	80833110	.	-	.	phase "."; gene_id "TR.34.selenocysteine"; transcript_id "TR.34.selenocysteine"; Reference "TR.34.selenocysteine.bos_grunniens.Bos_grunniens_LU_Bosgru_v3_0_dna_toplevel";
16	selenoprofiles_exonerate	CDS	80829785	80829841	.	-	.	phase "."; gene_id "TR.34.selenocysteine"; transcript_id "TR.34.selenocysteine"; Reference "TR.34.selenocysteine.bos_grunniens.Bos_grunniens_LU_Bosgru_v3_0_dna_toplevel";
16	selenoprofiles_exonerate	CDS	80829080	80829221	.	-	.	phase "."; gene_id "TR.34.selenocysteine"; transcript_id "TR.34.selenocysteine"; Reference "TR.34.selenocysteine.bos_grunniens.Bos_grunniens_LU_Bosgru_v3_0_dna_toplevel";
16	selenoprofiles_exonerate	CDS	80828663	80828737	.	-	.	phase "."; gene_id "TR.34.selenocysteine"; transcript_id "TR.34.selenocysteine"; Reference "TR.34.selenocysteine.bos_grunniens.Bos_grunniens_LU_Bosgru_v3_0_dna_toplevel";
16	selenoprofiles_exonerate	CDS	80827960	80828038	.	-	.	phase "."; gene_id "TR.34.selenocysteine"; transcript_id "TR.34.selenocysteine"; Reference "TR.34.selenocysteine.bos_grunniens.Bos_grunniens_LU_Bosgru_v3_0_dna_toplevel";
16	selenoprofiles_exonerate	CDS	80827501	80827563	.	-	.	phase "."; gene_id "TR.34.selenocysteine"; transcript_id "TR.34.selenocysteine"; Reference "TR.34.selenocysteine.bos_grunniens.Bos_grunniens_LU_Bosgru_v3_0_dna_toplevel";
16	selenoprofiles_exonerate	CDS	80825692	80825762	.	-	.	phase "."; gene_id "TR.34.selenocysteine"; transcript_id "TR.34.selenocysteine"; Reference "TR.34.selenocysteine.bos_grunniens.Bos_grunniens_LU_Bosgru_v3_0_dna_toplevel";
16	selenoprofiles_exonerate	CDS	80816728	80816747	.	-	.	phase "."; gene_id "TR.34.selenocysteine"; transcript_id "TR.34.selenocysteine"; Reference "TR.34.selenocysteine.bos_grunniens.Bos_grunniens_LU_Bosgru_v3_0_dna_toplevel";
16	selenoprofiles_exonerate	CDS	80815254	80815345	.	-	.	phase "."; gene_id "TR.34.selenocysteine"; transcript_id "TR.34.selenocysteine"; Reference "TR.34.selenocysteine.bos_grunniens.Bos_grunniens_LU_Bosgru_v3_0_dna_toplevel";
16	selenoprofiles_exonerate	CDS	80813943	80814117	.	-	.	phase "."; gene_id "TR.34.selenocysteine"; transcript_id "TR.34.selenocysteine"; Reference "TR.34.selenocysteine.bos_grunniens.Bos_grunniens_LU_Bosgru_v3_0_dna_toplevel";
16	selenoprofiles_exonerate	CDS	80805887	80806023	.	-	.	phase "."; gene_id "TR.34.selenocysteine"; transcript_id "TR.34.selenocysteine"; Reference "TR.34.selenocysteine.bos_grunniens.Bos_grunniens_LU_Bosgru_v3_0_dna_toplevel";
16	selenoprofiles_exonerate	CDS	80804749	80804844	.	-	.	phase "."; gene_id "TR.34.selenocysteine"; transcript_id "TR.34.selenocysteine"; Reference "TR.34.selenocysteine.bos_grunniens.Bos_grunniens_LU_Bosgru_v3_0_dna_toplevel";
16	selenoprofiles_exonerate	CDS	80803678	80803770	.	-	.	phase "."; gene_id "TR.34.selenocysteine"; transcript_id "TR.34.selenocysteine"; Reference "TR.34.selenocysteine.bos_grunniens.Bos_grunniens_LU_Bosgru_v3_0_dna_toplevel";
16	selenoprofiles_exonerate	CDS	80801714	80801785	.	-	.	phase "."; gene_id "TR.34.selenocysteine"; transcript_id "TR.34.selenocysteine"; Reference "TR.34.selenocysteine.bos_grunniens.Bos_grunniens_LU_Bosgru_v3_0_dna_toplevel";
16	selenoprofiles_exonerate	CDS	80800445	80800542	.	-	.	phase "."; gene_id "TR.34.selenocysteine"; transcript_id "TR.34.selenocysteine"; Reference "TR.34.selenocysteine.bos_grunniens.Bos_grunniens_LU_Bosgru_v3_0_dna_toplevel";
16	selenoprofiles_exonerate	CDS	80799656	80799785	.	-	.	phase "."; gene_id "TR.34.selenocysteine"; transcript_id "TR.34.selenocysteine"; Reference "TR.34.selenocysteine.bos_grunniens.Bos_grunniens_LU_Bosgru_v3_0_dna_toplevel";
16	selenoprofiles_secposition	Selenocysteine	80799662	80799664	.	-	.	phase "."; gene_id "Sec1:TR.34.selenocysteine"; transcript_id "Sec1:TR.34.selenocysteine"; Reference "TR.34.selenocysteine.bos_grunniens.Bos_grunniens_LU_Bosgru_v3_0_dna_toplevel";
1	selenoprofiles_exonerate	CDS	127988962	127989239	.	-	.	phase "."; gene_id "SelT.2.selenocysteine"; transcript_id "SelT.2.selenocysteine"; Reference "SelT.2.selenocysteine.bos_grunniens.Bos_grunniens_LU_Bosgru_v3_0_dna_toplevel";
1	selenoprofiles_exonerate	CDS	127966379	127966489	.	-	.	phase "."; gene_id "SelT.2.selenocysteine"; transcript_id "SelT.2.selenocysteine"; Reference "SelT.2.selenocysteine.bos_grunniens.Bos_grunniens_LU_Bosgru_v3_0_dna_toplevel";
1	selenoprofiles_exonerate	CDS	127965628	127965754	.	-	.	phase "."; gene_id "SelT.2.selenocysteine"; transcript_id "SelT.2.selenocysteine"; Reference "SelT.2.selenocysteine.bos_grunniens.Bos_grunniens_LU_Bosgru_v3_0_dna_toplevel";
1	selenoprofiles_exonerate	CDS	127963362	127963449	.	-	.	phase "."; gene_id "SelT.2.selenocysteine"; transcript_id "SelT.2.selenocysteine"; Reference "SelT.2.selenocysteine.bos_grunniens.Bos_grunniens_LU_Bosgru_v3_0_dna_toplevel";
1	selenoprofiles_exonerate	CDS	127961063	127961187	.	-	.	phase "."; gene_id "SelT.2.selenocysteine"; transcript_id "SelT.2.selenocysteine"; Reference "SelT.2.selenocysteine.bos_grunniens.Bos_grunniens_LU_Bosgru_v3_0_dna_toplevel";
1	selenoprofiles_secposition	Selenocysteine	127966480	127966482	.	-	.	phase "."; gene_id "Sec1:SelT.2.selenocysteine"; transcript_id "Sec1:SelT.2.selenocysteine"; Reference "SelT.2.selenocysteine.bos_grunniens.Bos_grunniens_LU_Bosgru_v3_0_dna_toplevel";
19	selenoprofiles_genewise	CDS	43142239	43142475	.	-	.	phase "."; gene_id "SelW.1.selenocysteine"; transcript_id "SelW.1.selenocysteine"; Reference "SelW.1.selenocysteine.bos_grunniens.Bos_grunniens_LU_Bosgru_v3_0_dna_toplevel";
19	selenoprofiles_secposition	Selenocysteine	43142455	43142457	.	-	.	phase "."; gene_id "Sec1:SelW.1.selenocysteine"; transcript_id "Sec1:SelW.1.selenocysteine"; Reference "SelW.1.selenocysteine.bos_grunniens.Bos_grunniens_LU_Bosgru_v3_0_dna_toplevel";
20	selenoprofiles_exonerate	CDS	60694497	60694525	.	-	.	phase "."; gene_id "SelW.5.selenocysteine"; transcript_id "SelW.5.selenocysteine"; Reference "SelW.5.selenocysteine.bos_grunniens.Bos_grunniens_LU_Bosgru_v3_0_dna_toplevel";
20	selenoprofiles_exonerate	CDS	60692739	60692763	.	-	.	phase "."; gene_id "SelW.5.selenocysteine"; transcript_id "SelW.5.selenocysteine"; Reference "SelW.5.selenocysteine.bos_grunniens.Bos_grunniens_LU_Bosgru_v3_0_dna_toplevel";
20	selenoprofiles_exonerate	CDS	60692567	60692620	.	-	.	phase "."; gene_id "SelW.5.selenocysteine"; transcript_id "SelW.5.selenocysteine"; Reference "SelW.5.selenocysteine.bos_grunniens.Bos_grunniens_LU_Bosgru_v3_0_dna_toplevel";
20	selenoprofiles_exonerate	CDS	60692317	60692391	.	-	.	phase "."; gene_id "SelW.5.selenocysteine"; transcript_id "SelW.5.selenocysteine"; Reference "SelW.5.selenocysteine.bos_grunniens.Bos_grunniens_LU_Bosgru_v3_0_dna_toplevel";
20	selenoprofiles_exonerate	CDS	60692134	60692214	.	-	.	phase "."; gene_id "SelW.5.selenocysteine"; transcript_id "SelW.5.selenocysteine"; Reference "SelW.5.selenocysteine.bos_grunniens.Bos_grunniens_LU_Bosgru_v3_0_dna_toplevel";
20	selenoprofiles_secposition	Selenocysteine	60692754	60692756	.	-	.	phase "."; gene_id "Sec1:SelW.5.selenocysteine"; transcript_id "Sec1:SelW.5.selenocysteine"; Reference "SelW.5.selenocysteine.bos_grunniens.Bos_grunniens_LU_Bosgru_v3_0_dna_toplevel";
25	selenoprofiles_genewise	CDS	15930513	15931868	.	+	.	phase "."; gene_id "SPS.1.selenocysteine"; transcript_id "SPS.1.selenocysteine"; Reference "SPS.1.selenocysteine.bos_indicus_hybrid.Bos_indicus_hybrid_UOA_Brahman_1_dna_toplevel";
25	selenoprofiles_secposition	Selenocysteine	15930699	15930701	.	+	.	phase "."; gene_id "Sec1:SPS.1.selenocysteine"; transcript_id "Sec1:SPS.1.selenocysteine"; Reference "SPS.1.selenocysteine.bos_indicus_hybrid.Bos_indicus_hybrid_UOA_Brahman_1_dna_toplevel";
21	selenoprofiles_genewise	CDS	66338954	66339859	.	+	.	phase "."; gene_id "DI.1.selenocysteine"; transcript_id "DI.1.selenocysteine"; Reference "DI.1.selenocysteine.bos_indicus_hybrid.Bos_indicus_hybrid_UOA_Brahman_1_dna_toplevel";
21	selenoprofiles_secposition	Selenocysteine	66339452	66339454	.	+	.	phase "."; gene_id "Sec1:DI.1.selenocysteine"; transcript_id "Sec1:DI.1.selenocysteine"; Reference "DI.1.selenocysteine.bos_indicus_hybrid.Bos_indicus_hybrid_UOA_Brahman_1_dna_toplevel";
10	selenoprofiles_genewise	CDS	85297295	85297516	.	-	.	phase "."; gene_id "DI.3.selenocysteine"; transcript_id "DI.3.selenocysteine"; Reference "DI.3.selenocysteine.bos_indicus_hybrid.Bos_indicus_hybrid_UOA_Brahman_1_dna_toplevel";
10	selenoprofiles_genewise	CDS	85288604	85289179	.	-	.	phase "."; gene_id "DI.3.selenocysteine"; transcript_id "DI.3.selenocysteine"; Reference "DI.3.selenocysteine.bos_indicus_hybrid.Bos_indicus_hybrid_UOA_Brahman_1_dna_toplevel";
10	selenoprofiles_secposition	Selenocysteine	85289003	85289005	.	-	.	phase "."; gene_id "Sec1:DI.3.selenocysteine"; transcript_id "Sec1:DI.3.selenocysteine"; Reference "DI.3.selenocysteine.bos_indicus_hybrid.Bos_indicus_hybrid_UOA_Brahman_1_dna_toplevel";
3	selenoprofiles_genewise	CDS	92449932	92450235	.	-	.	phase "."; gene_id "DI.6.selenocysteine"; transcript_id "DI.6.selenocysteine"; Reference "DI.6.selenocysteine.bos_indicus_hybrid.Bos_indicus_hybrid_UOA_Brahman_1_dna_toplevel";
3	selenoprofiles_genewise	CDS	92445642	92445841	.	-	.	phase "."; gene_id "DI.6.selenocysteine"; transcript_id "DI.6.selenocysteine"; Reference "DI.6.selenocysteine.bos_indicus_hybrid.Bos_indicus_hybrid_UOA_Brahman_1_dna_toplevel";
3	selenoprofiles_genewise	CDS	92443344	92443412	.	-	.	phase "."; gene_id "DI.6.selenocysteine"; transcript_id "DI.6.selenocysteine"; Reference "DI.6.selenocysteine.bos_indicus_hybrid.Bos_indicus_hybrid_UOA_Brahman_1_dna_toplevel";
3	selenoprofiles_secposition	Selenocysteine	92450035	92450037	.	-	.	phase "."; gene_id "Sec1:DI.6.selenocysteine"; transcript_id "Sec1:DI.6.selenocysteine"; Reference "DI.6.selenocysteine.bos_indicus_hybrid.Bos_indicus_hybrid_UOA_Brahman_1_dna_toplevel";
22	selenoprofiles_genewise	CDS	10040613	10041026	.	-	.	phase "."; gene_id "GPx.2.selenocysteine"; transcript_id "GPx.2.selenocysteine"; Reference "GPx.2.selenocysteine.bos_indicus_hybrid.Bos_indicus_hybrid_UOA_Brahman_1_dna_toplevel";
22	selenoprofiles_genewise	CDS	10039995	10040351	.	-	.	phase "."; gene_id "GPx.2.selenocysteine"; transcript_id "GPx.2.selenocysteine"; Reference "GPx.2.selenocysteine.bos_indicus_hybrid.Bos_indicus_hybrid_UOA_Brahman_1_dna_toplevel";
22	selenoprofiles_secposition	Selenocysteine	10040718	10040720	.	-	.	phase "."; gene_id "Sec1:GPx.2.selenocysteine"; transcript_id "Sec1:GPx.2.selenocysteine"; Reference "GPx.2.selenocysteine.bos_indicus_hybrid.Bos_indicus_hybrid_UOA_Brahman_1_dna_toplevel";
10	selenoprofiles_genewise	CDS	70879554	70879775	.	-	.	phase "."; gene_id "GPx.4.selenocysteine"; transcript_id "GPx.4.selenocysteine"; Reference "GPx.4.selenocysteine.bos_indicus_hybrid.Bos_indicus_hybrid_UOA_Brahman_1_dna_toplevel";
10	selenoprofiles_genewise	CDS	70876640	70876990	.	-	.	phase "."; gene_id "GPx.4.selenocysteine"; transcript_id "GPx.4.selenocysteine"; Reference "GPx.4.selenocysteine.bos_indicus_hybrid.Bos_indicus_hybrid_UOA_Brahman_1_dna_toplevel";
10	selenoprofiles_secposition	Selenocysteine	70879656	70879658	.	-	.	phase "."; gene_id "Sec1:GPx.4.selenocysteine"; transcript_id "Sec1:GPx.4.selenocysteine"; Reference "GPx.4.selenocysteine.bos_indicus_hybrid.Bos_indicus_hybrid_UOA_Brahman_1_dna_toplevel";
7	selenoprofiles_genewise	CDS	67203635	67203718	.	-	.	phase "."; gene_id "GPx.8.selenocysteine"; transcript_id "GPx.8.selenocysteine"; Reference "GPx.8.selenocysteine.bos_indicus_hybrid.Bos_indicus_hybrid_UOA_Brahman_1_dna_toplevel";
7	selenoprofiles_genewise	CDS	67202549	67202643	.	-	.	phase "."; gene_id "GPx.8.selenocysteine"; transcript_id "GPx.8.selenocysteine"; Reference "GPx.8.selenocysteine.bos_indicus_hybrid.Bos_indicus_hybrid_UOA_Brahman_1_dna_toplevel";
7	selenoprofiles_genewise	CDS	67202327	67202471	.	-	.	phase "."; gene_id "GPx.8.selenocysteine"; transcript_id "GPx.8.selenocysteine"; Reference "GPx.8.selenocysteine.bos_indicus_hybrid.Bos_indicus_hybrid_UOA_Brahman_1_dna_toplevel";
7	selenoprofiles_genewise	CDS	67202036	67202187	.	-	.	phase "."; gene_id "GPx.8.selenocysteine"; transcript_id "GPx.8.selenocysteine"; Reference "GPx.8.selenocysteine.bos_indicus_hybrid.Bos_indicus_hybrid_UOA_Brahman_1_dna_toplevel";
7	selenoprofiles_genewise	CDS	67201901	67201925	.	-	.	phase "."; gene_id "GPx.8.selenocysteine"; transcript_id "GPx.8.selenocysteine"; Reference "GPx.8.selenocysteine.bos_indicus_hybrid.Bos_indicus_hybrid_UOA_Brahman_1_dna_toplevel";
7	selenoprofiles_genewise	CDS	67201598	67201762	.	-	.	phase "."; gene_id "GPx.8.selenocysteine"; transcript_id "GPx.8.selenocysteine"; Reference "GPx.8.selenocysteine.bos_indicus_hybrid.Bos_indicus_hybrid_UOA_Brahman_1_dna_toplevel";
7	selenoprofiles_secposition	Selenocysteine	67202432	67202434	.	-	.	phase "."; gene_id "Sec1:GPx.8.selenocysteine"; transcript_id "Sec1:GPx.8.selenocysteine"; Reference "GPx.8.selenocysteine.bos_indicus_hybrid.Bos_indicus_hybrid_UOA_Brahman_1_dna_toplevel";
7	selenoprofiles_genewise	CDS	48517128	48517298	.	-	.	phase "."; gene_id "GPx.12.selenocysteine"; transcript_id "GPx.12.selenocysteine"; Reference "GPx.12.selenocysteine.bos_indicus_hybrid.Bos_indicus_hybrid_UOA_Brahman_1_dna_toplevel";
7	selenoprofiles_genewise	CDS	48512449	48512602	.	-	.	phase "."; gene_id "GPx.12.selenocysteine"; transcript_id "GPx.12.selenocysteine"; Reference "GPx.12.selenocysteine.bos_indicus_hybrid.Bos_indicus_hybrid_UOA_Brahman_1_dna_toplevel";
7	selenoprofiles_genewise	CDS	48511121	48511238	.	-	.	phase "."; gene_id "GPx.12.selenocysteine"; transcript_id "GPx.12.selenocysteine"; Reference "GPx.12.selenocysteine.bos_indicus_hybrid.Bos_indicus_hybrid_UOA_Brahman_1_dna_toplevel";
7	selenoprofiles_genewise	CDS	48510575	48510674	.	-	.	phase "."; gene_id "GPx.12.selenocysteine"; transcript_id "GPx.12.selenocysteine"; Reference "GPx.12.selenocysteine.bos_indicus_hybrid.Bos_indicus_hybrid_UOA_Brahman_1_dna_toplevel";
7	selenoprofiles_genewise	CDS	48509930	48510151	.	-	.	phase "."; gene_id "GPx.12.selenocysteine"; transcript_id "GPx.12.selenocysteine"; Reference "GPx.12.selenocysteine.bos_indicus_hybrid.Bos_indicus_hybrid_UOA_Brahman_1_dna_toplevel";
7	selenoprofiles_secposition	Selenocysteine	48512471	48512473	.	-	.	phase "."; gene_id "Sec1:GPx.12.selenocysteine"; transcript_id "Sec1:GPx.12.selenocysteine"; Reference "GPx.12.selenocysteine.bos_indicus_hybrid.Bos_indicus_hybrid_UOA_Brahman_1_dna_toplevel";
23	selenoprofiles_genewise	CDS	31342453	31342539	.	+	.	phase "."; gene_id "GPx.25.selenocysteine"; transcript_id "GPx.25.selenocysteine"; Reference "GPx.25.selenocysteine.bos_indicus_hybrid.Bos_indicus_hybrid_UOA_Brahman_1_dna_toplevel";
23	selenoprofiles_genewise	CDS	31344814	31344967	.	+	.	phase "."; gene_id "GPx.25.selenocysteine"; transcript_id "GPx.25.selenocysteine"; Reference "GPx.25.selenocysteine.bos_indicus_hybrid.Bos_indicus_hybrid_UOA_Brahman_1_dna_toplevel";
23	selenoprofiles_genewise	CDS	31346823	31346940	.	+	.	phase "."; gene_id "GPx.25.selenocysteine"; transcript_id "GPx.25.selenocysteine"; Reference "GPx.25.selenocysteine.bos_indicus_hybrid.Bos_indicus_hybrid_UOA_Brahman_1_dna_toplevel";
23	selenoprofiles_genewise	CDS	31348118	31348217	.	+	.	phase "."; gene_id "GPx.25.selenocysteine"; transcript_id "GPx.25.selenocysteine"; Reference "GPx.25.selenocysteine.bos_indicus_hybrid.Bos_indicus_hybrid_UOA_Brahman_1_dna_toplevel";
23	selenoprofiles_genewise	CDS	31349003	31349209	.	+	.	phase "."; gene_id "GPx.25.selenocysteine"; transcript_id "GPx.25.selenocysteine"; Reference "GPx.25.selenocysteine.bos_indicus_hybrid.Bos_indicus_hybrid_UOA_Brahman_1_dna_toplevel";
23	selenoprofiles_secposition	Selenocysteine	31344943	31344945	.	+	.	phase "."; gene_id "Sec1:GPx.25.selenocysteine"; transcript_id "Sec1:GPx.25.selenocysteine"; Reference "GPx.25.selenocysteine.bos_indicus_hybrid.Bos_indicus_hybrid_UOA_Brahman_1_dna_toplevel";
3	selenoprofiles_genewise	CDS	57273333	57273407	.	+	.	phase "."; gene_id "Sel15.3.selenocysteine"; transcript_id "Sel15.3.selenocysteine"; Reference "Sel15.3.selenocysteine.bos_indicus_hybrid.Bos_indicus_hybrid_UOA_Brahman_1_dna_toplevel";
3	selenoprofiles_genewise	CDS	57281230	57281397	.	+	.	phase "."; gene_id "Sel15.3.selenocysteine"; transcript_id "Sel15.3.selenocysteine"; Reference "Sel15.3.selenocysteine.bos_indicus_hybrid.Bos_indicus_hybrid_UOA_Brahman_1_dna_toplevel";
3	selenoprofiles_genewise	CDS	57299359	57299422	.	+	.	phase "."; gene_id "Sel15.3.selenocysteine"; transcript_id "Sel15.3.selenocysteine"; Reference "Sel15.3.selenocysteine.bos_indicus_hybrid.Bos_indicus_hybrid_UOA_Brahman_1_dna_toplevel";
3	selenoprofiles_genewise	CDS	57313180	57313229	.	+	.	phase "."; gene_id "Sel15.3.selenocysteine"; transcript_id "Sel15.3.selenocysteine"; Reference "Sel15.3.selenocysteine.bos_indicus_hybrid.Bos_indicus_hybrid_UOA_Brahman_1_dna_toplevel";
3	selenoprofiles_genewise	CDS	57315923	57316054	.	+	.	phase "."; gene_id "Sel15.3.selenocysteine"; transcript_id "Sel15.3.selenocysteine"; Reference "Sel15.3.selenocysteine.bos_indicus_hybrid.Bos_indicus_hybrid_UOA_Brahman_1_dna_toplevel";
3	selenoprofiles_secposition	Selenocysteine	57299392	57299394	.	+	.	phase "."; gene_id "Sec1:Sel15.3.selenocysteine"; transcript_id "Sec1:Sel15.3.selenocysteine"; Reference "Sel15.3.selenocysteine.bos_indicus_hybrid.Bos_indicus_hybrid_UOA_Brahman_1_dna_toplevel";
15	selenoprofiles_exonerate	CDS	2926332	2926373	.	-	.	phase "."; gene_id "SelH.3.selenocysteine"; transcript_id "SelH.3.selenocysteine"; Reference "SelH.3.selenocysteine.bos_indicus_hybrid.Bos_indicus_hybrid_UOA_Brahman_1_dna_toplevel";
15	selenoprofiles_exonerate	CDS	2926103	2926194	.	-	.	phase "."; gene_id "SelH.3.selenocysteine"; transcript_id "SelH.3.selenocysteine"; Reference "SelH.3.selenocysteine.bos_indicus_hybrid.Bos_indicus_hybrid_UOA_Brahman_1_dna_toplevel";
15	selenoprofiles_exonerate	CDS	2925725	2925870	.	-	.	phase "."; gene_id "SelH.3.selenocysteine"; transcript_id "SelH.3.selenocysteine"; Reference "SelH.3.selenocysteine.bos_indicus_hybrid.Bos_indicus_hybrid_UOA_Brahman_1_dna_toplevel";
15	selenoprofiles_exonerate	CDS	2925515	2925615	.	-	.	phase "."; gene_id "SelH.3.selenocysteine"; transcript_id "SelH.3.selenocysteine"; Reference "SelH.3.selenocysteine.bos_indicus_hybrid.Bos_indicus_hybrid_UOA_Brahman_1_dna_toplevel";
15	selenoprofiles_secposition	Selenocysteine	2925861	2925863	.	-	.	phase "."; gene_id "Sec1:SelH.3.selenocysteine"; transcript_id "Sec1:SelH.3.selenocysteine"; Reference "SelH.3.selenocysteine.bos_indicus_hybrid.Bos_indicus_hybrid_UOA_Brahman_1_dna_toplevel";
11	selenoprofiles_genewise	CDS	72839109	72839193	.	-	.	phase "."; gene_id "SelI.8.selenocysteine"; transcript_id "SelI.8.selenocysteine"; Reference "SelI.8.selenocysteine.bos_indicus_hybrid.Bos_indicus_hybrid_UOA_Brahman_1_dna_toplevel";
11	selenoprofiles_genewise	CDS	72834458	72834720	.	-	.	phase "."; gene_id "SelI.8.selenocysteine"; transcript_id "SelI.8.selenocysteine"; Reference "SelI.8.selenocysteine.bos_indicus_hybrid.Bos_indicus_hybrid_UOA_Brahman_1_dna_toplevel";
11	selenoprofiles_genewise	CDS	72833438	72833546	.	-	.	phase "."; gene_id "SelI.8.selenocysteine"; transcript_id "SelI.8.selenocysteine"; Reference "SelI.8.selenocysteine.bos_indicus_hybrid.Bos_indicus_hybrid_UOA_Brahman_1_dna_toplevel";
11	selenoprofiles_genewise	CDS	72826854	72826902	.	-	.	phase "."; gene_id "SelI.8.selenocysteine"; transcript_id "SelI.8.selenocysteine"; Reference "SelI.8.selenocysteine.bos_indicus_hybrid.Bos_indicus_hybrid_UOA_Brahman_1_dna_toplevel";
11	selenoprofiles_genewise	CDS	72824671	72824851	.	-	.	phase "."; gene_id "SelI.8.selenocysteine"; transcript_id "SelI.8.selenocysteine"; Reference "SelI.8.selenocysteine.bos_indicus_hybrid.Bos_indicus_hybrid_UOA_Brahman_1_dna_toplevel";
11	selenoprofiles_genewise	CDS	72823270	72823452	.	-	.	phase "."; gene_id "SelI.8.selenocysteine"; transcript_id "SelI.8.selenocysteine"; Reference "SelI.8.selenocysteine.bos_indicus_hybrid.Bos_indicus_hybrid_UOA_Brahman_1_dna_toplevel";
11	selenoprofiles_genewise	CDS	72821192	72821290	.	-	.	phase "."; gene_id "SelI.8.selenocysteine"; transcript_id "SelI.8.selenocysteine"; Reference "SelI.8.selenocysteine.bos_indicus_hybrid.Bos_indicus_hybrid_UOA_Brahman_1_dna_toplevel";
11	selenoprofiles_secposition	Selenocysteine	72821225	72821227	.	-	.	phase "."; gene_id "Sec1:SelI.8.selenocysteine"; transcript_id "Sec1:SelI.8.selenocysteine"; Reference "SelI.8.selenocysteine.bos_indicus_hybrid.Bos_indicus_hybrid_UOA_Brahman_1_dna_toplevel";
22	selenoprofiles_genewise	CDS	13762403	13762512	.	-	.	phase "."; gene_id "SelK.2.selenocysteine"; transcript_id "SelK.2.selenocysteine"; Reference "SelK.2.selenocysteine.bos_indicus_hybrid.Bos_indicus_hybrid_UOA_Brahman_1_dna_toplevel";
22	selenoprofiles_genewise	CDS	13760861	13760944	.	-	.	phase "."; gene_id "SelK.2.selenocysteine"; transcript_id "SelK.2.selenocysteine"; Reference "SelK.2.selenocysteine.bos_indicus_hybrid.Bos_indicus_hybrid_UOA_Brahman_1_dna_toplevel";
22	selenoprofiles_genewise	CDS	13760190	13760283	.	-	.	phase "."; gene_id "SelK.2.selenocysteine"; transcript_id "SelK.2.selenocysteine"; Reference "SelK.2.selenocysteine.bos_indicus_hybrid.Bos_indicus_hybrid_UOA_Brahman_1_dna_toplevel";
22	selenoprofiles_secposition	Selenocysteine	13760199	13760201	.	-	.	phase "."; gene_id "Sec1:SelK.2.selenocysteine"; transcript_id "Sec1:SelK.2.selenocysteine"; Reference "SelK.2.selenocysteine.bos_indicus_hybrid.Bos_indicus_hybrid_UOA_Brahman_1_dna_toplevel";
17	selenoprofiles_genewise	CDS	3044145	3044849	.	+	.	phase "."; gene_id "SelM.2.selenocysteine"; transcript_id "SelM.2.selenocysteine"; Reference "SelM.2.selenocysteine.bos_indicus_hybrid.Bos_indicus_hybrid_UOA_Brahman_1_dna_toplevel";
17	selenoprofiles_genewise	CDS	3046272	3046307	.	+	.	phase "."; gene_id "SelM.2.selenocysteine"; transcript_id "SelM.2.selenocysteine"; Reference "SelM.2.selenocysteine.bos_indicus_hybrid.Bos_indicus_hybrid_UOA_Brahman_1_dna_toplevel";
17	selenoprofiles_genewise	CDS	3046505	3046539	.	+	.	phase "."; gene_id "SelM.2.selenocysteine"; transcript_id "SelM.2.selenocysteine"; Reference "SelM.2.selenocysteine.bos_indicus_hybrid.Bos_indicus_hybrid_UOA_Brahman_1_dna_toplevel";
17	selenoprofiles_genewise	CDS	3046899	3046977	.	+	.	phase "."; gene_id "SelM.2.selenocysteine"; transcript_id "SelM.2.selenocysteine"; Reference "SelM.2.selenocysteine.bos_indicus_hybrid.Bos_indicus_hybrid_UOA_Brahman_1_dna_toplevel";
17	selenoprofiles_genewise	CDS	3047067	3047225	.	+	.	phase "."; gene_id "SelM.2.selenocysteine"; transcript_id "SelM.2.selenocysteine"; Reference "SelM.2.selenocysteine.bos_indicus_hybrid.Bos_indicus_hybrid_UOA_Brahman_1_dna_toplevel";
17	selenoprofiles_secposition	Selenocysteine	3046284	3046286	.	+	.	phase "."; gene_id "Sec1:SelM.2.selenocysteine"; transcript_id "Sec1:SelM.2.selenocysteine"; Reference "SelM.2.selenocysteine.bos_indicus_hybrid.Bos_indicus_hybrid_UOA_Brahman_1_dna_toplevel";
2	selenoprofiles_genewise	CDS	126911384	126911974	.	-	.	phase "."; gene_id "SelN.8.selenocysteine"; transcript_id "SelN.8.selenocysteine"; Reference "SelN.8.selenocysteine.bos_indicus_hybrid.Bos_indicus_hybrid_UOA_Brahman_1_dna_toplevel";
2	selenoprofiles_genewise	CDS	126910596	126910716	.	-	.	phase "."; gene_id "SelN.8.selenocysteine"; transcript_id "SelN.8.selenocysteine"; Reference "SelN.8.selenocysteine.bos_indicus_hybrid.Bos_indicus_hybrid_UOA_Brahman_1_dna_toplevel";
2	selenoprofiles_genewise	CDS	126906516	126906649	.	-	.	phase "."; gene_id "SelN.8.selenocysteine"; transcript_id "SelN.8.selenocysteine"; Reference "SelN.8.selenocysteine.bos_indicus_hybrid.Bos_indicus_hybrid_UOA_Brahman_1_dna_toplevel";
2	selenoprofiles_genewise	CDS	126903531	126903743	.	-	.	phase "."; gene_id "SelN.8.selenocysteine"; transcript_id "SelN.8.selenocysteine"; Reference "SelN.8.selenocysteine.bos_indicus_hybrid.Bos_indicus_hybrid_UOA_Brahman_1_dna_toplevel";
2	selenoprofiles_genewise	CDS	126903227	126903351	.	-	.	phase "."; gene_id "SelN.8.selenocysteine"; transcript_id "SelN.8.selenocysteine"; Reference "SelN.8.selenocysteine.bos_indicus_hybrid.Bos_indicus_hybrid_UOA_Brahman_1_dna_toplevel";
2	selenoprofiles_genewise	CDS	126902515	126902652	.	-	.	phase "."; gene_id "SelN.8.selenocysteine"; transcript_id "SelN.8.selenocysteine"; Reference "SelN.8.selenocysteine.bos_indicus_hybrid.Bos_indicus_hybrid_UOA_Brahman_1_dna_toplevel";
2	selenoprofiles_genewise	CDS	126900837	126900918	.	-	.	phase "."; gene_id "SelN.8.selenocysteine"; transcript_id "SelN.8.selenocysteine"; Reference "SelN.8.selenocysteine.bos_indicus_hybrid.Bos_indicus_hybrid_UOA_Brahman_1_dna_toplevel";
2	selenoprofiles_genewise	CDS	126900045	126900233	.	-	.	phase "."; gene_id "SelN.8.selenocysteine"; transcript_id "SelN.8.selenocysteine"; Reference "SelN.8.selenocysteine.bos_indicus_hybrid.Bos_indicus_hybrid_UOA_Brahman_1_dna_toplevel";
2	selenoprofiles_genewise	CDS	126899565	126899670	.	-	.	phase "."; gene_id "SelN.8.selenocysteine"; transcript_id "SelN.8.selenocysteine"; Reference "SelN.8.selenocysteine.bos_indicus_hybrid.Bos_indicus_hybrid_UOA_Brahman_1_dna_toplevel";
2	selenoprofiles_genewise	CDS	126898392	126898504	.	-	.	phase "."; gene_id "SelN.8.selenocysteine"; transcript_id "SelN.8.selenocysteine"; Reference "SelN.8.selenocysteine.bos_indicus_hybrid.Bos_indicus_hybrid_UOA_Brahman_1_dna_toplevel";
2	selenoprofiles_genewise	CDS	126898201	126898302	.	-	.	phase "."; gene_id "SelN.8.selenocysteine"; transcript_id "SelN.8.selenocysteine"; Reference "SelN.8.selenocysteine.bos_indicus_hybrid.Bos_indicus_hybrid_UOA_Brahman_1_dna_toplevel";
2	selenoprofiles_genewise	CDS	126896617	126896787	.	-	.	phase "."; gene_id "SelN.8.selenocysteine"; transcript_id "SelN.8.selenocysteine"; Reference "SelN.8.selenocysteine.bos_indicus_hybrid.Bos_indicus_hybrid_UOA_Brahman_1_dna_toplevel";
2	selenoprofiles_secposition	Selenocysteine	126899566	126899568	.	-	.	phase "."; gene_id "Sec1:SelN.8.selenocysteine"; transcript_id "Sec1:SelN.8.selenocysteine"; Reference "SelN.8.selenocysteine.bos_indicus_hybrid.Bos_indicus_hybrid_UOA_Brahman_1_dna_toplevel";
5	selenoprofiles_genewise	CDS	513296	513864	.	-	.	phase "."; gene_id "SelO.3.selenocysteine"; transcript_id "SelO.3.selenocysteine"; Reference "SelO.3.selenocysteine.bos_indicus_hybrid.Bos_indicus_hybrid_UOA_Brahman_1_dna_toplevel";
5	selenoprofiles_genewise	CDS	502354	502557	.	-	.	phase "."; gene_id "SelO.3.selenocysteine"; transcript_id "SelO.3.selenocysteine"; Reference "SelO.3.selenocysteine.bos_indicus_hybrid.Bos_indicus_hybrid_UOA_Brahman_1_dna_toplevel";
5	selenoprofiles_genewise	CDS	501366	501546	.	-	.	phase "."; gene_id "SelO.3.selenocysteine"; transcript_id "SelO.3.selenocysteine"; Reference "SelO.3.selenocysteine.bos_indicus_hybrid.Bos_indicus_hybrid_UOA_Brahman_1_dna_toplevel";
5	selenoprofiles_genewise	CDS	500139	500269	.	-	.	phase "."; gene_id "SelO.3.selenocysteine"; transcript_id "SelO.3.selenocysteine"; Reference "SelO.3.selenocysteine.bos_indicus_hybrid.Bos_indicus_hybrid_UOA_Brahman_1_dna_toplevel";
5	selenoprofiles_genewise	CDS	499545	499825	.	-	.	phase "."; gene_id "SelO.3.selenocysteine"; transcript_id "SelO.3.selenocysteine"; Reference "SelO.3.selenocysteine.bos_indicus_hybrid.Bos_indicus_hybrid_UOA_Brahman_1_dna_toplevel";
5	selenoprofiles_genewise	CDS	495046	495196	.	-	.	phase "."; gene_id "SelO.3.selenocysteine"; transcript_id "SelO.3.selenocysteine"; Reference "SelO.3.selenocysteine.bos_indicus_hybrid.Bos_indicus_hybrid_UOA_Brahman_1_dna_toplevel";
5	selenoprofiles_genewise	CDS	494243	494428	.	-	.	phase "."; gene_id "SelO.3.selenocysteine"; transcript_id "SelO.3.selenocysteine"; Reference "SelO.3.selenocysteine.bos_indicus_hybrid.Bos_indicus_hybrid_UOA_Brahman_1_dna_toplevel";
5	selenoprofiles_genewise	CDS	494001	494166	.	-	.	phase "."; gene_id "SelO.3.selenocysteine"; transcript_id "SelO.3.selenocysteine"; Reference "SelO.3.selenocysteine.bos_indicus_hybrid.Bos_indicus_hybrid_UOA_Brahman_1_dna_toplevel";
5	selenoprofiles_genewise	CDS	493726	493914	.	-	.	phase "."; gene_id "SelO.3.selenocysteine"; transcript_id "SelO.3.selenocysteine"; Reference "SelO.3.selenocysteine.bos_indicus_hybrid.Bos_indicus_hybrid_UOA_Brahman_1_dna_toplevel";
5	selenoprofiles_secposition	Selenocysteine	493735	493737	.	-	.	phase "."; gene_id "Sec1:SelO.3.selenocysteine"; transcript_id "Sec1:SelO.3.selenocysteine"; Reference "SelO.3.selenocysteine.bos_indicus_hybrid.Bos_indicus_hybrid_UOA_Brahman_1_dna_toplevel";
25	selenoprofiles_genewise	CDS	41033007	41033061	.	+	.	phase "."; gene_id "SelR.1.selenocysteine"; transcript_id "SelR.1.selenocysteine"; Reference "SelR.1.selenocysteine.bos_indicus_hybrid.Bos_indicus_hybrid_UOA_Brahman_1_dna_toplevel";
25	selenoprofiles_genewise	CDS	41034762	41034910	.	+	.	phase "."; gene_id "SelR.1.selenocysteine"; transcript_id "SelR.1.selenocysteine"; Reference "SelR.1.selenocysteine.bos_indicus_hybrid.Bos_indicus_hybrid_UOA_Brahman_1_dna_toplevel";
25	selenoprofiles_genewise	CDS	41035224	41035385	.	+	.	phase "."; gene_id "SelR.1.selenocysteine"; transcript_id "SelR.1.selenocysteine"; Reference "SelR.1.selenocysteine.bos_indicus_hybrid.Bos_indicus_hybrid_UOA_Brahman_1_dna_toplevel";
25	selenoprofiles_secposition	Selenocysteine	41035302	41035304	.	+	.	phase "."; gene_id "Sec1:SelR.1.selenocysteine"; transcript_id "Sec1:SelR.1.selenocysteine"; Reference "SelR.1.selenocysteine.bos_indicus_hybrid.Bos_indicus_hybrid_UOA_Brahman_1_dna_toplevel";
21	selenoprofiles_genewise	CDS	5317415	5317490	.	+	.	phase "."; gene_id "SelS.3.selenocysteine"; transcript_id "SelS.3.selenocysteine"; Reference "SelS.3.selenocysteine.bos_indicus_hybrid.Bos_indicus_hybrid_UOA_Brahman_1_dna_toplevel";
21	selenoprofiles_genewise	CDS	5318126	5318260	.	+	.	phase "."; gene_id "SelS.3.selenocysteine"; transcript_id "SelS.3.selenocysteine"; Reference "SelS.3.selenocysteine.bos_indicus_hybrid.Bos_indicus_hybrid_UOA_Brahman_1_dna_toplevel";
21	selenoprofiles_genewise	CDS	5320305	5320411	.	+	.	phase "."; gene_id "SelS.3.selenocysteine"; transcript_id "SelS.3.selenocysteine"; Reference "SelS.3.selenocysteine.bos_indicus_hybrid.Bos_indicus_hybrid_UOA_Brahman_1_dna_toplevel";
21	selenoprofiles_genewise	CDS	5323716	5323805	.	+	.	phase "."; gene_id "SelS.3.selenocysteine"; transcript_id "SelS.3.selenocysteine"; Reference "SelS.3.selenocysteine.bos_indicus_hybrid.Bos_indicus_hybrid_UOA_Brahman_1_dna_toplevel";
21	selenoprofiles_genewise	CDS	5323907	5323985	.	+	.	phase "."; gene_id "SelS.3.selenocysteine"; transcript_id "SelS.3.selenocysteine"; Reference "SelS.3.selenocysteine.bos_indicus_hybrid.Bos_indicus_hybrid_UOA_Brahman_1_dna_toplevel";
21	selenoprofiles_genewise	CDS	5325804	5325889	.	+	.	phase "."; gene_id "SelS.3.selenocysteine"; transcript_id "SelS.3.selenocysteine"; Reference "SelS.3.selenocysteine.bos_indicus_hybrid.Bos_indicus_hybrid_UOA_Brahman_1_dna_toplevel";
21	selenoprofiles_secposition	Selenocysteine	5325881	5325883	.	+	.	phase "."; gene_id "Sec1:SelS.3.selenocysteine"; transcript_id "Sec1:SelS.3.selenocysteine"; Reference "SelS.3.selenocysteine.bos_indicus_hybrid.Bos_indicus_hybrid_UOA_Brahman_1_dna_toplevel";
5	selenoprofiles_genewise	CDS	52338934	52339032	.	-	.	phase "."; gene_id "TR.3.selenocysteine"; transcript_id "TR.3.selenocysteine"; Reference "TR.3.selenocysteine.bos_indicus_hybrid.Bos_indicus_hybrid_UOA_Brahman_1_dna_toplevel";
5	selenoprofiles_genewise	CDS	52317256	52317390	.	-	.	phase "."; gene_id "TR.3.selenocysteine"; transcript_id "TR.3.selenocysteine"; Reference "TR.3.selenocysteine.bos_indicus_hybrid.Bos_indicus_hybrid_UOA_Brahman_1_dna_toplevel";
5	selenoprofiles_genewise	CDS	52316935	52317007	.	-	.	phase "."; gene_id "TR.3.selenocysteine"; transcript_id "TR.3.selenocysteine"; Reference "TR.3.selenocysteine.bos_indicus_hybrid.Bos_indicus_hybrid_UOA_Brahman_1_dna_toplevel";
5	selenoprofiles_genewise	CDS	52314400	52314519	.	-	.	phase "."; gene_id "TR.3.selenocysteine"; transcript_id "TR.3.selenocysteine"; Reference "TR.3.selenocysteine.bos_indicus_hybrid.Bos_indicus_hybrid_UOA_Brahman_1_dna_toplevel";
5	selenoprofiles_genewise	CDS	52305063	52305205	.	-	.	phase "."; gene_id "TR.3.selenocysteine"; transcript_id "TR.3.selenocysteine"; Reference "TR.3.selenocysteine.bos_indicus_hybrid.Bos_indicus_hybrid_UOA_Brahman_1_dna_toplevel";
5	selenoprofiles_genewise	CDS	52304560	52304675	.	-	.	phase "."; gene_id "TR.3.selenocysteine"; transcript_id "TR.3.selenocysteine"; Reference "TR.3.selenocysteine.bos_indicus_hybrid.Bos_indicus_hybrid_UOA_Brahman_1_dna_toplevel";
5	selenoprofiles_genewise	CDS	52302936	52303161	.	-	.	phase "."; gene_id "TR.3.selenocysteine"; transcript_id "TR.3.selenocysteine"; Reference "TR.3.selenocysteine.bos_indicus_hybrid.Bos_indicus_hybrid_UOA_Brahman_1_dna_toplevel";
5	selenoprofiles_genewise	CDS	52301184	52301276	.	-	.	phase "."; gene_id "TR.3.selenocysteine"; transcript_id "TR.3.selenocysteine"; Reference "TR.3.selenocysteine.bos_indicus_hybrid.Bos_indicus_hybrid_UOA_Brahman_1_dna_toplevel";
5	selenoprofiles_genewise	CDS	52300531	52300607	.	-	.	phase "."; gene_id "TR.3.selenocysteine"; transcript_id "TR.3.selenocysteine"; Reference "TR.3.selenocysteine.bos_indicus_hybrid.Bos_indicus_hybrid_UOA_Brahman_1_dna_toplevel";
5	selenoprofiles_genewise	CDS	52298925	52299081	.	-	.	phase "."; gene_id "TR.3.selenocysteine"; transcript_id "TR.3.selenocysteine"; Reference "TR.3.selenocysteine.bos_indicus_hybrid.Bos_indicus_hybrid_UOA_Brahman_1_dna_toplevel";
5	selenoprofiles_genewise	CDS	52292093	52292200	.	-	.	phase "."; gene_id "TR.3.selenocysteine"; transcript_id "TR.3.selenocysteine"; Reference "TR.3.selenocysteine.bos_indicus_hybrid.Bos_indicus_hybrid_UOA_Brahman_1_dna_toplevel";
5	selenoprofiles_genewise	CDS	52288802	52288897	.	-	.	phase "."; gene_id "TR.3.selenocysteine"; transcript_id "TR.3.selenocysteine"; Reference "TR.3.selenocysteine.bos_indicus_hybrid.Bos_indicus_hybrid_UOA_Brahman_1_dna_toplevel";
5	selenoprofiles_genewise	CDS	52284711	52284845	.	-	.	phase "."; gene_id "TR.3.selenocysteine"; transcript_id "TR.3.selenocysteine"; Reference "TR.3.selenocysteine.bos_indicus_hybrid.Bos_indicus_hybrid_UOA_Brahman_1_dna_toplevel";
5	selenoprofiles_genewise	CDS	52279341	52279409	.	-	.	phase "."; gene_id "TR.3.selenocysteine"; transcript_id "TR.3.selenocysteine"; Reference "TR.3.selenocysteine.bos_indicus_hybrid.Bos_indicus_hybrid_UOA_Brahman_1_dna_toplevel";
5	selenoprofiles_secposition	Selenocysteine	52279347	52279349	.	-	.	phase "."; gene_id "Sec1:TR.3.selenocysteine"; transcript_id "Sec1:TR.3.selenocysteine"; Reference "TR.3.selenocysteine.bos_indicus_hybrid.Bos_indicus_hybrid_UOA_Brahman_1_dna_toplevel";
22	selenoprofiles_genewise	CDS	360529	360918	.	-	.	phase "."; gene_id "TR.16.selenocysteine"; transcript_id "TR.16.selenocysteine"; Reference "TR.16.selenocysteine.bos_indicus_hybrid.Bos_indicus_hybrid_UOA_Brahman_1_dna_toplevel";
22	selenoprofiles_genewise	CDS	351570	351630	.	-	.	phase "."; gene_id "TR.16.selenocysteine"; transcript_id "TR.16.selenocysteine"; Reference "TR.16.selenocysteine.bos_indicus_hybrid.Bos_indicus_hybrid_UOA_Brahman_1_dna_toplevel";
22	selenoprofiles_genewise	CDS	350382	350491	.	-	.	phase "."; gene_id "TR.16.selenocysteine"; transcript_id "TR.16.selenocysteine"; Reference "TR.16.selenocysteine.bos_indicus_hybrid.Bos_indicus_hybrid_UOA_Brahman_1_dna_toplevel";
22	selenoprofiles_genewise	CDS	347729	347833	.	-	.	phase "."; gene_id "TR.16.selenocysteine"; transcript_id "TR.16.selenocysteine"; Reference "TR.16.selenocysteine.bos_indicus_hybrid.Bos_indicus_hybrid_UOA_Brahman_1_dna_toplevel";
22	selenoprofiles_genewise	CDS	347447	347519	.	-	.	phase "."; gene_id "TR.16.selenocysteine"; transcript_id "TR.16.selenocysteine"; Reference "TR.16.selenocysteine.bos_indicus_hybrid.Bos_indicus_hybrid_UOA_Brahman_1_dna_toplevel";
22	selenoprofiles_genewise	CDS	346408	346527	.	-	.	phase "."; gene_id "TR.16.selenocysteine"; transcript_id "TR.16.selenocysteine"; Reference "TR.16.selenocysteine.bos_indicus_hybrid.Bos_indicus_hybrid_UOA_Brahman_1_dna_toplevel";
22	selenoprofiles_genewise	CDS	344119	344261	.	-	.	phase "."; gene_id "TR.16.selenocysteine"; transcript_id "TR.16.selenocysteine"; Reference "TR.16.selenocysteine.bos_indicus_hybrid.Bos_indicus_hybrid_UOA_Brahman_1_dna_toplevel";
22	selenoprofiles_genewise	CDS	343842	343957	.	-	.	phase "."; gene_id "TR.16.selenocysteine"; transcript_id "TR.16.selenocysteine"; Reference "TR.16.selenocysteine.bos_indicus_hybrid.Bos_indicus_hybrid_UOA_Brahman_1_dna_toplevel";
22	selenoprofiles_genewise	CDS	343019	343244	.	-	.	phase "."; gene_id "TR.16.selenocysteine"; transcript_id "TR.16.selenocysteine"; Reference "TR.16.selenocysteine.bos_indicus_hybrid.Bos_indicus_hybrid_UOA_Brahman_1_dna_toplevel";
22	selenoprofiles_genewise	CDS	342244	342336	.	-	.	phase "."; gene_id "TR.16.selenocysteine"; transcript_id "TR.16.selenocysteine"; Reference "TR.16.selenocysteine.bos_indicus_hybrid.Bos_indicus_hybrid_UOA_Brahman_1_dna_toplevel";
22	selenoprofiles_genewise	CDS	336799	336875	.	-	.	phase "."; gene_id "TR.16.selenocysteine"; transcript_id "TR.16.selenocysteine"; Reference "TR.16.selenocysteine.bos_indicus_hybrid.Bos_indicus_hybrid_UOA_Brahman_1_dna_toplevel";
22	selenoprofiles_genewise	CDS	335900	336056	.	-	.	phase "."; gene_id "TR.16.selenocysteine"; transcript_id "TR.16.selenocysteine"; Reference "TR.16.selenocysteine.bos_indicus_hybrid.Bos_indicus_hybrid_UOA_Brahman_1_dna_toplevel";
22	selenoprofiles_genewise	CDS	335190	335297	.	-	.	phase "."; gene_id "TR.16.selenocysteine"; transcript_id "TR.16.selenocysteine"; Reference "TR.16.selenocysteine.bos_indicus_hybrid.Bos_indicus_hybrid_UOA_Brahman_1_dna_toplevel";
22	selenoprofiles_genewise	CDS	331437	331532	.	-	.	phase "."; gene_id "TR.16.selenocysteine"; transcript_id "TR.16.selenocysteine"; Reference "TR.16.selenocysteine.bos_indicus_hybrid.Bos_indicus_hybrid_UOA_Brahman_1_dna_toplevel";
22	selenoprofiles_genewise	CDS	327637	327771	.	-	.	phase "."; gene_id "TR.16.selenocysteine"; transcript_id "TR.16.selenocysteine"; Reference "TR.16.selenocysteine.bos_indicus_hybrid.Bos_indicus_hybrid_UOA_Brahman_1_dna_toplevel";
22	selenoprofiles_genewise	CDS	327415	327483	.	-	.	phase "."; gene_id "TR.16.selenocysteine"; transcript_id "TR.16.selenocysteine"; Reference "TR.16.selenocysteine.bos_indicus_hybrid.Bos_indicus_hybrid_UOA_Brahman_1_dna_toplevel";
22	selenoprofiles_secposition	Selenocysteine	327421	327423	.	-	.	phase "."; gene_id "Sec1:TR.16.selenocysteine"; transcript_id "Sec1:TR.16.selenocysteine"; Reference "TR.16.selenocysteine.bos_indicus_hybrid.Bos_indicus_hybrid_UOA_Brahman_1_dna_toplevel";
17	selenoprofiles_exonerate	CDS	239511	239604	.	+	.	phase "."; gene_id "TR.23.selenocysteine"; transcript_id "TR.23.selenocysteine"; Reference "TR.23.selenocysteine.bos_indicus_hybrid.Bos_indicus_hybrid_UOA_Brahman_1_dna_toplevel";
17	selenoprofiles_exonerate	CDS	241299	241364	.	+	.	phase "."; gene_id "TR.23.selenocysteine"; transcript_id "TR.23.selenocysteine"; Reference "TR.23.selenocysteine.bos_indicus_hybrid.Bos_indicus_hybrid_UOA_Brahman_1_dna_toplevel";
17	selenoprofiles_exonerate	CDS	244564	244620	.	+	.	phase "."; gene_id "TR.23.selenocysteine"; transcript_id "TR.23.selenocysteine"; Reference "TR.23.selenocysteine.bos_indicus_hybrid.Bos_indicus_hybrid_UOA_Brahman_1_dna_toplevel";
17	selenoprofiles_exonerate	CDS	244739	244880	.	+	.	phase "."; gene_id "TR.23.selenocysteine"; transcript_id "TR.23.selenocysteine"; Reference "TR.23.selenocysteine.bos_indicus_hybrid.Bos_indicus_hybrid_UOA_Brahman_1_dna_toplevel";
17	selenoprofiles_exonerate	CDS	245249	245323	.	+	.	phase "."; gene_id "TR.23.selenocysteine"; transcript_id "TR.23.selenocysteine"; Reference "TR.23.selenocysteine.bos_indicus_hybrid.Bos_indicus_hybrid_UOA_Brahman_1_dna_toplevel";
17	selenoprofiles_exonerate	CDS	245948	246026	.	+	.	phase "."; gene_id "TR.23.selenocysteine"; transcript_id "TR.23.selenocysteine"; Reference "TR.23.selenocysteine.bos_indicus_hybrid.Bos_indicus_hybrid_UOA_Brahman_1_dna_toplevel";
17	selenoprofiles_exonerate	CDS	246423	246485	.	+	.	phase "."; gene_id "TR.23.selenocysteine"; transcript_id "TR.23.selenocysteine"; Reference "TR.23.selenocysteine.bos_indicus_hybrid.Bos_indicus_hybrid_UOA_Brahman_1_dna_toplevel";
17	selenoprofiles_exonerate	CDS	247363	247433	.	+	.	phase "."; gene_id "TR.23.selenocysteine"; transcript_id "TR.23.selenocysteine"; Reference "TR.23.selenocysteine.bos_indicus_hybrid.Bos_indicus_hybrid_UOA_Brahman_1_dna_toplevel";
17	selenoprofiles_exonerate	CDS	254449	254468	.	+	.	phase "."; gene_id "TR.23.selenocysteine"; transcript_id "TR.23.selenocysteine"; Reference "TR.23.selenocysteine.bos_indicus_hybrid.Bos_indicus_hybrid_UOA_Brahman_1_dna_toplevel";
17	selenoprofiles_exonerate	CDS	255070	255161	.	+	.	phase "."; gene_id "TR.23.selenocysteine"; transcript_id "TR.23.selenocysteine"; Reference "TR.23.selenocysteine.bos_indicus_hybrid.Bos_indicus_hybrid_UOA_Brahman_1_dna_toplevel";
17	selenoprofiles_exonerate	CDS	256298	256472	.	+	.	phase "."; gene_id "TR.23.selenocysteine"; transcript_id "TR.23.selenocysteine"; Reference "TR.23.selenocysteine.bos_indicus_hybrid.Bos_indicus_hybrid_UOA_Brahman_1_dna_toplevel";
17	selenoprofiles_exonerate	CDS	262665	262801	.	+	.	phase "."; gene_id "TR.23.selenocysteine"; transcript_id "TR.23.selenocysteine"; Reference "TR.23.selenocysteine.bos_indicus_hybrid.Bos_indicus_hybrid_UOA_Brahman_1_dna_toplevel";
17	selenoprofiles_exonerate	CDS	263865	263960	.	+	.	phase "."; gene_id "TR.23.selenocysteine"; transcript_id "TR.23.selenocysteine"; Reference "TR.23.selenocysteine.bos_indicus_hybrid.Bos_indicus_hybrid_UOA_Brahman_1_dna_toplevel";
17	selenoprofiles_exonerate	CDS	264180	264272	.	+	.	phase "."; gene_id "TR.23.selenocysteine"; transcript_id "TR.23.selenocysteine"; Reference "TR.23.selenocysteine.bos_indicus_hybrid.Bos_indicus_hybrid_UOA_Brahman_1_dna_toplevel";
17	selenoprofiles_exonerate	CDS	265478	265549	.	+	.	phase "."; gene_id "TR.23.selenocysteine"; transcript_id "TR.23.selenocysteine"; Reference "TR.23.selenocysteine.bos_indicus_hybrid.Bos_indicus_hybrid_UOA_Brahman_1_dna_toplevel";
17	selenoprofiles_exonerate	CDS	265620	265717	.	+	.	phase "."; gene_id "TR.23.selenocysteine"; transcript_id "TR.23.selenocysteine"; Reference "TR.23.selenocysteine.bos_indicus_hybrid.Bos_indicus_hybrid_UOA_Brahman_1_dna_toplevel";
17	selenoprofiles_exonerate	CDS	266391	266520	.	+	.	phase "."; gene_id "TR.23.selenocysteine"; transcript_id "TR.23.selenocysteine"; Reference "TR.23.selenocysteine.bos_indicus_hybrid.Bos_indicus_hybrid_UOA_Brahman_1_dna_toplevel";
17	selenoprofiles_secposition	Selenocysteine	266512	266514	.	+	.	phase "."; gene_id "Sec1:TR.23.selenocysteine"; transcript_id "Sec1:TR.23.selenocysteine"; Reference "TR.23.selenocysteine.bos_indicus_hybrid.Bos_indicus_hybrid_UOA_Brahman_1_dna_toplevel";
1	selenoprofiles_exonerate	CDS	116966752	116967029	.	-	.	phase "."; gene_id "SelT.2.selenocysteine"; transcript_id "SelT.2.selenocysteine"; Reference "SelT.2.selenocysteine.bos_indicus_hybrid.Bos_indicus_hybrid_UOA_Brahman_1_dna_toplevel";
1	selenoprofiles_exonerate	CDS	116945125	116945235	.	-	.	phase "."; gene_id "SelT.2.selenocysteine"; transcript_id "SelT.2.selenocysteine"; Reference "SelT.2.selenocysteine.bos_indicus_hybrid.Bos_indicus_hybrid_UOA_Brahman_1_dna_toplevel";
1	selenoprofiles_exonerate	CDS	116944374	116944500	.	-	.	phase "."; gene_id "SelT.2.selenocysteine"; transcript_id "SelT.2.selenocysteine"; Reference "SelT.2.selenocysteine.bos_indicus_hybrid.Bos_indicus_hybrid_UOA_Brahman_1_dna_toplevel";
1	selenoprofiles_exonerate	CDS	116942128	116942215	.	-	.	phase "."; gene_id "SelT.2.selenocysteine"; transcript_id "SelT.2.selenocysteine"; Reference "SelT.2.selenocysteine.bos_indicus_hybrid.Bos_indicus_hybrid_UOA_Brahman_1_dna_toplevel";
1	selenoprofiles_exonerate	CDS	116939817	116939941	.	-	.	phase "."; gene_id "SelT.2.selenocysteine"; transcript_id "SelT.2.selenocysteine"; Reference "SelT.2.selenocysteine.bos_indicus_hybrid.Bos_indicus_hybrid_UOA_Brahman_1_dna_toplevel";
1	selenoprofiles_secposition	Selenocysteine	116945226	116945228	.	-	.	phase "."; gene_id "Sec1:SelT.2.selenocysteine"; transcript_id "Sec1:SelT.2.selenocysteine"; Reference "SelT.2.selenocysteine.bos_indicus_hybrid.Bos_indicus_hybrid_UOA_Brahman_1_dna_toplevel";
19	selenoprofiles_genewise	CDS	26215055	26215282	.	+	.	phase "."; gene_id "SelW.1.selenocysteine"; transcript_id "SelW.1.selenocysteine"; Reference "SelW.1.selenocysteine.bos_indicus_hybrid.Bos_indicus_hybrid_UOA_Brahman_1_dna_toplevel";
19	selenoprofiles_secposition	Selenocysteine	26215073	26215075	.	+	.	phase "."; gene_id "Sec1:SelW.1.selenocysteine"; transcript_id "Sec1:SelW.1.selenocysteine"; Reference "SelW.1.selenocysteine.bos_indicus_hybrid.Bos_indicus_hybrid_UOA_Brahman_1_dna_toplevel";
18	selenoprofiles_genewise	CDS	16697654	16698555	.	-	.	phase "."; gene_id "SelW.4.selenocysteine"; transcript_id "SelW.4.selenocysteine"; Reference "SelW.4.selenocysteine.bos_indicus_hybrid.Bos_indicus_hybrid_UOA_Brahman_1_dna_toplevel";
18	selenoprofiles_genewise	CDS	16696164	16696188	.	-	.	phase "."; gene_id "SelW.4.selenocysteine"; transcript_id "SelW.4.selenocysteine"; Reference "SelW.4.selenocysteine.bos_indicus_hybrid.Bos_indicus_hybrid_UOA_Brahman_1_dna_toplevel";
18	selenoprofiles_genewise	CDS	16695980	16696033	.	-	.	phase "."; gene_id "SelW.4.selenocysteine"; transcript_id "SelW.4.selenocysteine"; Reference "SelW.4.selenocysteine.bos_indicus_hybrid.Bos_indicus_hybrid_UOA_Brahman_1_dna_toplevel";
18	selenoprofiles_genewise	CDS	16695793	16695867	.	-	.	phase "."; gene_id "SelW.4.selenocysteine"; transcript_id "SelW.4.selenocysteine"; Reference "SelW.4.selenocysteine.bos_indicus_hybrid.Bos_indicus_hybrid_UOA_Brahman_1_dna_toplevel";
18	selenoprofiles_genewise	CDS	16695609	16695698	.	-	.	phase "."; gene_id "SelW.4.selenocysteine"; transcript_id "SelW.4.selenocysteine"; Reference "SelW.4.selenocysteine.bos_indicus_hybrid.Bos_indicus_hybrid_UOA_Brahman_1_dna_toplevel";
18	selenoprofiles_secposition	Selenocysteine	16696179	16696181	.	-	.	phase "."; gene_id "Sec1:SelW.4.selenocysteine"; transcript_id "Sec1:SelW.4.selenocysteine"; Reference "SelW.4.selenocysteine.bos_indicus_hybrid.Bos_indicus_hybrid_UOA_Brahman_1_dna_toplevel";
18	selenoprofiles_exonerate	CDS	11154956	11154984	.	-	.	phase "."; gene_id "SelW.5.selenocysteine"; transcript_id "SelW.5.selenocysteine"; Reference "SelW.5.selenocysteine.bos_indicus_hybrid.Bos_indicus_hybrid_UOA_Brahman_1_dna_toplevel";
18	selenoprofiles_exonerate	CDS	11153178	11153202	.	-	.	phase "."; gene_id "SelW.5.selenocysteine"; transcript_id "SelW.5.selenocysteine"; Reference "SelW.5.selenocysteine.bos_indicus_hybrid.Bos_indicus_hybrid_UOA_Brahman_1_dna_toplevel";
18	selenoprofiles_exonerate	CDS	11153006	11153059	.	-	.	phase "."; gene_id "SelW.5.selenocysteine"; transcript_id "SelW.5.selenocysteine"; Reference "SelW.5.selenocysteine.bos_indicus_hybrid.Bos_indicus_hybrid_UOA_Brahman_1_dna_toplevel";
18	selenoprofiles_exonerate	CDS	11152756	11152830	.	-	.	phase "."; gene_id "SelW.5.selenocysteine"; transcript_id "SelW.5.selenocysteine"; Reference "SelW.5.selenocysteine.bos_indicus_hybrid.Bos_indicus_hybrid_UOA_Brahman_1_dna_toplevel";
18	selenoprofiles_exonerate	CDS	11152573	11152653	.	-	.	phase "."; gene_id "SelW.5.selenocysteine"; transcript_id "SelW.5.selenocysteine"; Reference "SelW.5.selenocysteine.bos_indicus_hybrid.Bos_indicus_hybrid_UOA_Brahman_1_dna_toplevel";
18	selenoprofiles_secposition	Selenocysteine	11153193	11153195	.	-	.	phase "."; gene_id "Sec1:SelW.5.selenocysteine"; transcript_id "Sec1:SelW.5.selenocysteine"; Reference "SelW.5.selenocysteine.bos_indicus_hybrid.Bos_indicus_hybrid_UOA_Brahman_1_dna_toplevel";
JH880455.1	selenoprofiles_genewise	CDS	367637	368992	.	+	.	phase "."; gene_id "SPS.1.selenocysteine"; transcript_id "SPS.1.selenocysteine"; Reference "SPS.1.selenocysteine.bos_mutus.Bos_mutus_BosGru_v2_0_dna_toplevel";
JH880455.1	selenoprofiles_secposition	Selenocysteine	367823	367825	.	+	.	phase "."; gene_id "Sec1:SPS.1.selenocysteine"; transcript_id "Sec1:SPS.1.selenocysteine"; Reference "SPS.1.selenocysteine.bos_mutus.Bos_mutus_BosGru_v2_0_dna_toplevel";
JH881100.1	selenoprofiles_genewise	CDS	269656	270561	.	-	.	phase "."; gene_id "DI.1.selenocysteine"; transcript_id "DI.1.selenocysteine"; Reference "DI.1.selenocysteine.bos_mutus.Bos_mutus_BosGru_v2_0_dna_toplevel";
JH881100.1	selenoprofiles_secposition	Selenocysteine	270061	270063	.	-	.	phase "."; gene_id "Sec1:DI.1.selenocysteine"; transcript_id "Sec1:DI.1.selenocysteine"; Reference "DI.1.selenocysteine.bos_mutus.Bos_mutus_BosGru_v2_0_dna_toplevel";
JH882943.1	selenoprofiles_genewise	CDS	217140	217361	.	-	.	phase "."; gene_id "DI.3.selenocysteine"; transcript_id "DI.3.selenocysteine"; Reference "DI.3.selenocysteine.bos_mutus.Bos_mutus_BosGru_v2_0_dna_toplevel";
JH882943.1	selenoprofiles_genewise	CDS	208438	209013	.	-	.	phase "."; gene_id "DI.3.selenocysteine"; transcript_id "DI.3.selenocysteine"; Reference "DI.3.selenocysteine.bos_mutus.Bos_mutus_BosGru_v2_0_dna_toplevel";
JH882943.1	selenoprofiles_secposition	Selenocysteine	208837	208839	.	-	.	phase "."; gene_id "Sec1:DI.3.selenocysteine"; transcript_id "Sec1:DI.3.selenocysteine"; Reference "DI.3.selenocysteine.bos_mutus.Bos_mutus_BosGru_v2_0_dna_toplevel";
JH882123.1	selenoprofiles_genewise	CDS	83390	83693	.	-	.	phase "."; gene_id "DI.6.selenocysteine"; transcript_id "DI.6.selenocysteine"; Reference "DI.6.selenocysteine.bos_mutus.Bos_mutus_BosGru_v2_0_dna_toplevel";
JH882123.1	selenoprofiles_genewise	CDS	79129	79328	.	-	.	phase "."; gene_id "DI.6.selenocysteine"; transcript_id "DI.6.selenocysteine"; Reference "DI.6.selenocysteine.bos_mutus.Bos_mutus_BosGru_v2_0_dna_toplevel";
JH882123.1	selenoprofiles_genewise	CDS	76830	76898	.	-	.	phase "."; gene_id "DI.6.selenocysteine"; transcript_id "DI.6.selenocysteine"; Reference "DI.6.selenocysteine.bos_mutus.Bos_mutus_BosGru_v2_0_dna_toplevel";
JH882123.1	selenoprofiles_secposition	Selenocysteine	83493	83495	.	-	.	phase "."; gene_id "Sec1:DI.6.selenocysteine"; transcript_id "Sec1:DI.6.selenocysteine"; Reference "DI.6.selenocysteine.bos_mutus.Bos_mutus_BosGru_v2_0_dna_toplevel";
JH883489.1	selenoprofiles_genewise	CDS	835454	835699	.	-	.	phase "."; gene_id "GPx.2.selenocysteine"; transcript_id "GPx.2.selenocysteine"; Reference "GPx.2.selenocysteine.bos_mutus.Bos_mutus_BosGru_v2_0_dna_toplevel";
JH883489.1	selenoprofiles_genewise	CDS	834836	835192	.	-	.	phase "."; gene_id "GPx.2.selenocysteine"; transcript_id "GPx.2.selenocysteine"; Reference "GPx.2.selenocysteine.bos_mutus.Bos_mutus_BosGru_v2_0_dna_toplevel";
JH883489.1	selenoprofiles_secposition	Selenocysteine	835559	835561	.	-	.	phase "."; gene_id "Sec1:GPx.2.selenocysteine"; transcript_id "Sec1:GPx.2.selenocysteine"; Reference "GPx.2.selenocysteine.bos_mutus.Bos_mutus_BosGru_v2_0_dna_toplevel";
JH883665.1	selenoprofiles_genewise	CDS	214702	214923	.	-	.	phase "."; gene_id "GPx.4.selenocysteine"; transcript_id "GPx.4.selenocysteine"; Reference "GPx.4.selenocysteine.bos_mutus.Bos_mutus_BosGru_v2_0_dna_toplevel";
JH883665.1	selenoprofiles_genewise	CDS	211788	212138	.	-	.	phase "."; gene_id "GPx.4.selenocysteine"; transcript_id "GPx.4.selenocysteine"; Reference "GPx.4.selenocysteine.bos_mutus.Bos_mutus_BosGru_v2_0_dna_toplevel";
JH883665.1	selenoprofiles_secposition	Selenocysteine	214804	214806	.	-	.	phase "."; gene_id "Sec1:GPx.4.selenocysteine"; transcript_id "Sec1:GPx.4.selenocysteine"; Reference "GPx.4.selenocysteine.bos_mutus.Bos_mutus_BosGru_v2_0_dna_toplevel";
JH880617.1	selenoprofiles_genewise	CDS	367598	367692	.	-	.	phase "."; gene_id "GPx.8.selenocysteine"; transcript_id "GPx.8.selenocysteine"; Reference "GPx.8.selenocysteine.bos_mutus.Bos_mutus_BosGru_v2_0_dna_toplevel";
JH880617.1	selenoprofiles_genewise	CDS	367376	367520	.	-	.	phase "."; gene_id "GPx.8.selenocysteine"; transcript_id "GPx.8.selenocysteine"; Reference "GPx.8.selenocysteine.bos_mutus.Bos_mutus_BosGru_v2_0_dna_toplevel";
JH880617.1	selenoprofiles_genewise	CDS	367084	367235	.	-	.	phase "."; gene_id "GPx.8.selenocysteine"; transcript_id "GPx.8.selenocysteine"; Reference "GPx.8.selenocysteine.bos_mutus.Bos_mutus_BosGru_v2_0_dna_toplevel";
JH880617.1	selenoprofiles_genewise	CDS	366949	366973	.	-	.	phase "."; gene_id "GPx.8.selenocysteine"; transcript_id "GPx.8.selenocysteine"; Reference "GPx.8.selenocysteine.bos_mutus.Bos_mutus_BosGru_v2_0_dna_toplevel";
JH880617.1	selenoprofiles_genewise	CDS	366646	366810	.	-	.	phase "."; gene_id "GPx.8.selenocysteine"; transcript_id "GPx.8.selenocysteine"; Reference "GPx.8.selenocysteine.bos_mutus.Bos_mutus_BosGru_v2_0_dna_toplevel";
JH880617.1	selenoprofiles_secposition	Selenocysteine	367481	367483	.	-	.	phase "."; gene_id "Sec1:GPx.8.selenocysteine"; transcript_id "Sec1:GPx.8.selenocysteine"; Reference "GPx.8.selenocysteine.bos_mutus.Bos_mutus_BosGru_v2_0_dna_toplevel";
JH881283.1	selenoprofiles_genewise	CDS	338040	338210	.	-	.	phase "."; gene_id "GPx.15.selenocysteine"; transcript_id "GPx.15.selenocysteine"; Reference "GPx.15.selenocysteine.bos_mutus.Bos_mutus_BosGru_v2_0_dna_toplevel";
JH881283.1	selenoprofiles_genewise	CDS	333370	333523	.	-	.	phase "."; gene_id "GPx.15.selenocysteine"; transcript_id "GPx.15.selenocysteine"; Reference "GPx.15.selenocysteine.bos_mutus.Bos_mutus_BosGru_v2_0_dna_toplevel";
JH881283.1	selenoprofiles_genewise	CDS	332040	332157	.	-	.	phase "."; gene_id "GPx.15.selenocysteine"; transcript_id "GPx.15.selenocysteine"; Reference "GPx.15.selenocysteine.bos_mutus.Bos_mutus_BosGru_v2_0_dna_toplevel";
JH881283.1	selenoprofiles_genewise	CDS	331494	331593	.	-	.	phase "."; gene_id "GPx.15.selenocysteine"; transcript_id "GPx.15.selenocysteine"; Reference "GPx.15.selenocysteine.bos_mutus.Bos_mutus_BosGru_v2_0_dna_toplevel";
JH881283.1	selenoprofiles_genewise	CDS	330849	331070	.	-	.	phase "."; gene_id "GPx.15.selenocysteine"; transcript_id "GPx.15.selenocysteine"; Reference "GPx.15.selenocysteine.bos_mutus.Bos_mutus_BosGru_v2_0_dna_toplevel";
JH881283.1	selenoprofiles_secposition	Selenocysteine	333392	333394	.	-	.	phase "."; gene_id "Sec1:GPx.15.selenocysteine"; transcript_id "Sec1:GPx.15.selenocysteine"; Reference "GPx.15.selenocysteine.bos_mutus.Bos_mutus_BosGru_v2_0_dna_toplevel";
JH882448.1	selenoprofiles_genewise	CDS	160669	160755	.	-	.	phase "."; gene_id "GPx.22.selenocysteine"; transcript_id "GPx.22.selenocysteine"; Reference "GPx.22.selenocysteine.bos_mutus.Bos_mutus_BosGru_v2_0_dna_toplevel";
JH882448.1	selenoprofiles_genewise	CDS	157961	158114	.	-	.	phase "."; gene_id "GPx.22.selenocysteine"; transcript_id "GPx.22.selenocysteine"; Reference "GPx.22.selenocysteine.bos_mutus.Bos_mutus_BosGru_v2_0_dna_toplevel";
JH882448.1	selenoprofiles_genewise	CDS	155988	156105	.	-	.	phase "."; gene_id "GPx.22.selenocysteine"; transcript_id "GPx.22.selenocysteine"; Reference "GPx.22.selenocysteine.bos_mutus.Bos_mutus_BosGru_v2_0_dna_toplevel";
JH882448.1	selenoprofiles_genewise	CDS	154716	154815	.	-	.	phase "."; gene_id "GPx.22.selenocysteine"; transcript_id "GPx.22.selenocysteine"; Reference "GPx.22.selenocysteine.bos_mutus.Bos_mutus_BosGru_v2_0_dna_toplevel";
JH882448.1	selenoprofiles_genewise	CDS	153693	153899	.	-	.	phase "."; gene_id "GPx.22.selenocysteine"; transcript_id "GPx.22.selenocysteine"; Reference "GPx.22.selenocysteine.bos_mutus.Bos_mutus_BosGru_v2_0_dna_toplevel";
JH882448.1	selenoprofiles_secposition	Selenocysteine	157983	157985	.	-	.	phase "."; gene_id "Sec1:GPx.22.selenocysteine"; transcript_id "Sec1:GPx.22.selenocysteine"; Reference "GPx.22.selenocysteine.bos_mutus.Bos_mutus_BosGru_v2_0_dna_toplevel";
JH880418.1	selenoprofiles_genewise	CDS	2424996	2425070	.	+	.	phase "."; gene_id "Sel15.3.selenocysteine"; transcript_id "Sel15.3.selenocysteine"; Reference "Sel15.3.selenocysteine.bos_mutus.Bos_mutus_BosGru_v2_0_dna_toplevel";
JH880418.1	selenoprofiles_genewise	CDS	2432951	2433118	.	+	.	phase "."; gene_id "Sel15.3.selenocysteine"; transcript_id "Sel15.3.selenocysteine"; Reference "Sel15.3.selenocysteine.bos_mutus.Bos_mutus_BosGru_v2_0_dna_toplevel";
JH880418.1	selenoprofiles_genewise	CDS	2451056	2451119	.	+	.	phase "."; gene_id "Sel15.3.selenocysteine"; transcript_id "Sel15.3.selenocysteine"; Reference "Sel15.3.selenocysteine.bos_mutus.Bos_mutus_BosGru_v2_0_dna_toplevel";
JH880418.1	selenoprofiles_genewise	CDS	2464766	2464815	.	+	.	phase "."; gene_id "Sel15.3.selenocysteine"; transcript_id "Sel15.3.selenocysteine"; Reference "Sel15.3.selenocysteine.bos_mutus.Bos_mutus_BosGru_v2_0_dna_toplevel";
JH880418.1	selenoprofiles_genewise	CDS	2467510	2467641	.	+	.	phase "."; gene_id "Sel15.3.selenocysteine"; transcript_id "Sel15.3.selenocysteine"; Reference "Sel15.3.selenocysteine.bos_mutus.Bos_mutus_BosGru_v2_0_dna_toplevel";
JH880418.1	selenoprofiles_secposition	Selenocysteine	2451089	2451091	.	+	.	phase "."; gene_id "Sec1:Sel15.3.selenocysteine"; transcript_id "Sec1:Sel15.3.selenocysteine"; Reference "Sel15.3.selenocysteine.bos_mutus.Bos_mutus_BosGru_v2_0_dna_toplevel";
JH880685.1	selenoprofiles_exonerate	CDS	478471	478515	.	-	.	phase "."; gene_id "SelH.2.selenocysteine"; transcript_id "SelH.2.selenocysteine"; Reference "SelH.2.selenocysteine.bos_mutus.Bos_mutus_BosGru_v2_0_dna_toplevel";
JH880685.1	selenoprofiles_exonerate	CDS	478242	478333	.	-	.	phase "."; gene_id "SelH.2.selenocysteine"; transcript_id "SelH.2.selenocysteine"; Reference "SelH.2.selenocysteine.bos_mutus.Bos_mutus_BosGru_v2_0_dna_toplevel";
JH880685.1	selenoprofiles_exonerate	CDS	477843	477988	.	-	.	phase "."; gene_id "SelH.2.selenocysteine"; transcript_id "SelH.2.selenocysteine"; Reference "SelH.2.selenocysteine.bos_mutus.Bos_mutus_BosGru_v2_0_dna_toplevel";
JH880685.1	selenoprofiles_exonerate	CDS	477633	477733	.	-	.	phase "."; gene_id "SelH.2.selenocysteine"; transcript_id "SelH.2.selenocysteine"; Reference "SelH.2.selenocysteine.bos_mutus.Bos_mutus_BosGru_v2_0_dna_toplevel";
JH880685.1	selenoprofiles_secposition	Selenocysteine	477979	477981	.	-	.	phase "."; gene_id "Sec1:SelH.2.selenocysteine"; transcript_id "Sec1:SelH.2.selenocysteine"; Reference "SelH.2.selenocysteine.bos_mutus.Bos_mutus_BosGru_v2_0_dna_toplevel";
JH881124.1	selenoprofiles_genewise	CDS	7029434	7029490	.	+	.	phase "."; gene_id "SelI.10.selenocysteine"; transcript_id "SelI.10.selenocysteine"; Reference "SelI.10.selenocysteine.bos_mutus.Bos_mutus_BosGru_v2_0_dna_toplevel";
JH881124.1	selenoprofiles_genewise	CDS	7047647	7047715	.	+	.	phase "."; gene_id "SelI.10.selenocysteine"; transcript_id "SelI.10.selenocysteine"; Reference "SelI.10.selenocysteine.bos_mutus.Bos_mutus_BosGru_v2_0_dna_toplevel";
JH881124.1	selenoprofiles_genewise	CDS	7048165	7048273	.	+	.	phase "."; gene_id "SelI.10.selenocysteine"; transcript_id "SelI.10.selenocysteine"; Reference "SelI.10.selenocysteine.bos_mutus.Bos_mutus_BosGru_v2_0_dna_toplevel";
JH881124.1	selenoprofiles_genewise	CDS	7050531	7050605	.	+	.	phase "."; gene_id "SelI.10.selenocysteine"; transcript_id "SelI.10.selenocysteine"; Reference "SelI.10.selenocysteine.bos_mutus.Bos_mutus_BosGru_v2_0_dna_toplevel";
JH881124.1	selenoprofiles_genewise	CDS	7054999	7055261	.	+	.	phase "."; gene_id "SelI.10.selenocysteine"; transcript_id "SelI.10.selenocysteine"; Reference "SelI.10.selenocysteine.bos_mutus.Bos_mutus_BosGru_v2_0_dna_toplevel";
JH881124.1	selenoprofiles_genewise	CDS	7056170	7056278	.	+	.	phase "."; gene_id "SelI.10.selenocysteine"; transcript_id "SelI.10.selenocysteine"; Reference "SelI.10.selenocysteine.bos_mutus.Bos_mutus_BosGru_v2_0_dna_toplevel";
JH881124.1	selenoprofiles_genewise	CDS	7062844	7062892	.	+	.	phase "."; gene_id "SelI.10.selenocysteine"; transcript_id "SelI.10.selenocysteine"; Reference "SelI.10.selenocysteine.bos_mutus.Bos_mutus_BosGru_v2_0_dna_toplevel";
JH881124.1	selenoprofiles_genewise	CDS	7064956	7065136	.	+	.	phase "."; gene_id "SelI.10.selenocysteine"; transcript_id "SelI.10.selenocysteine"; Reference "SelI.10.selenocysteine.bos_mutus.Bos_mutus_BosGru_v2_0_dna_toplevel";
JH881124.1	selenoprofiles_genewise	CDS	7066355	7066537	.	+	.	phase "."; gene_id "SelI.10.selenocysteine"; transcript_id "SelI.10.selenocysteine"; Reference "SelI.10.selenocysteine.bos_mutus.Bos_mutus_BosGru_v2_0_dna_toplevel";
JH881124.1	selenoprofiles_genewise	CDS	7068517	7068615	.	+	.	phase "."; gene_id "SelI.10.selenocysteine"; transcript_id "SelI.10.selenocysteine"; Reference "SelI.10.selenocysteine.bos_mutus.Bos_mutus_BosGru_v2_0_dna_toplevel";
JH881124.1	selenoprofiles_secposition	Selenocysteine	7068580	7068582	.	+	.	phase "."; gene_id "Sec1:SelI.10.selenocysteine"; transcript_id "Sec1:SelI.10.selenocysteine"; Reference "SelI.10.selenocysteine.bos_mutus.Bos_mutus_BosGru_v2_0_dna_toplevel";
JH881195.1	selenoprofiles_genewise	CDS	159542	159651	.	+	.	phase "."; gene_id "SelK.2.selenocysteine"; transcript_id "SelK.2.selenocysteine"; Reference "SelK.2.selenocysteine.bos_mutus.Bos_mutus_BosGru_v2_0_dna_toplevel";
JH881195.1	selenoprofiles_genewise	CDS	161106	161189	.	+	.	phase "."; gene_id "SelK.2.selenocysteine"; transcript_id "SelK.2.selenocysteine"; Reference "SelK.2.selenocysteine.bos_mutus.Bos_mutus_BosGru_v2_0_dna_toplevel";
JH881195.1	selenoprofiles_genewise	CDS	161767	161860	.	+	.	phase "."; gene_id "SelK.2.selenocysteine"; transcript_id "SelK.2.selenocysteine"; Reference "SelK.2.selenocysteine.bos_mutus.Bos_mutus_BosGru_v2_0_dna_toplevel";
JH881195.1	selenoprofiles_secposition	Selenocysteine	161849	161851	.	+	.	phase "."; gene_id "Sec1:SelK.2.selenocysteine"; transcript_id "Sec1:SelK.2.selenocysteine"; Reference "SelK.2.selenocysteine.bos_mutus.Bos_mutus_BosGru_v2_0_dna_toplevel";
JH883225.1	selenoprofiles_genewise	CDS	727138	727257	.	+	.	phase "."; gene_id "SelM.2.selenocysteine"; transcript_id "SelM.2.selenocysteine"; Reference "SelM.2.selenocysteine.bos_mutus.Bos_mutus_BosGru_v2_0_dna_toplevel";
JH883225.1	selenoprofiles_genewise	CDS	728678	728713	.	+	.	phase "."; gene_id "SelM.2.selenocysteine"; transcript_id "SelM.2.selenocysteine"; Reference "SelM.2.selenocysteine.bos_mutus.Bos_mutus_BosGru_v2_0_dna_toplevel";
JH883225.1	selenoprofiles_genewise	CDS	728911	728945	.	+	.	phase "."; gene_id "SelM.2.selenocysteine"; transcript_id "SelM.2.selenocysteine"; Reference "SelM.2.selenocysteine.bos_mutus.Bos_mutus_BosGru_v2_0_dna_toplevel";
JH883225.1	selenoprofiles_genewise	CDS	729305	729383	.	+	.	phase "."; gene_id "SelM.2.selenocysteine"; transcript_id "SelM.2.selenocysteine"; Reference "SelM.2.selenocysteine.bos_mutus.Bos_mutus_BosGru_v2_0_dna_toplevel";
JH883225.1	selenoprofiles_genewise	CDS	729472	729630	.	+	.	phase "."; gene_id "SelM.2.selenocysteine"; transcript_id "SelM.2.selenocysteine"; Reference "SelM.2.selenocysteine.bos_mutus.Bos_mutus_BosGru_v2_0_dna_toplevel";
JH883225.1	selenoprofiles_secposition	Selenocysteine	728690	728692	.	+	.	phase "."; gene_id "Sec1:SelM.2.selenocysteine"; transcript_id "Sec1:SelM.2.selenocysteine"; Reference "SelM.2.selenocysteine.bos_mutus.Bos_mutus_BosGru_v2_0_dna_toplevel";
JH881135.1	selenoprofiles_exonerate	CDS	749152	749363	.	+	.	phase "."; gene_id "SelN.8.selenocysteine"; transcript_id "SelN.8.selenocysteine"; Reference "SelN.8.selenocysteine.bos_mutus.Bos_mutus_BosGru_v2_0_dna_toplevel";
JH881135.1	selenoprofiles_exonerate	CDS	772186	772307	.	+	.	phase "."; gene_id "SelN.8.selenocysteine"; transcript_id "SelN.8.selenocysteine"; Reference "SelN.8.selenocysteine.bos_mutus.Bos_mutus_BosGru_v2_0_dna_toplevel";
JH881135.1	selenoprofiles_exonerate	CDS	776262	776395	.	+	.	phase "."; gene_id "SelN.8.selenocysteine"; transcript_id "SelN.8.selenocysteine"; Reference "SelN.8.selenocysteine.bos_mutus.Bos_mutus_BosGru_v2_0_dna_toplevel";
JH881135.1	selenoprofiles_exonerate	CDS	779170	779382	.	+	.	phase "."; gene_id "SelN.8.selenocysteine"; transcript_id "SelN.8.selenocysteine"; Reference "SelN.8.selenocysteine.bos_mutus.Bos_mutus_BosGru_v2_0_dna_toplevel";
JH881135.1	selenoprofiles_exonerate	CDS	779562	779686	.	+	.	phase "."; gene_id "SelN.8.selenocysteine"; transcript_id "SelN.8.selenocysteine"; Reference "SelN.8.selenocysteine.bos_mutus.Bos_mutus_BosGru_v2_0_dna_toplevel";
JH881135.1	selenoprofiles_exonerate	CDS	780261	780398	.	+	.	phase "."; gene_id "SelN.8.selenocysteine"; transcript_id "SelN.8.selenocysteine"; Reference "SelN.8.selenocysteine.bos_mutus.Bos_mutus_BosGru_v2_0_dna_toplevel";
JH881135.1	selenoprofiles_exonerate	CDS	782000	782081	.	+	.	phase "."; gene_id "SelN.8.selenocysteine"; transcript_id "SelN.8.selenocysteine"; Reference "SelN.8.selenocysteine.bos_mutus.Bos_mutus_BosGru_v2_0_dna_toplevel";
JH881135.1	selenoprofiles_exonerate	CDS	782685	782873	.	+	.	phase "."; gene_id "SelN.8.selenocysteine"; transcript_id "SelN.8.selenocysteine"; Reference "SelN.8.selenocysteine.bos_mutus.Bos_mutus_BosGru_v2_0_dna_toplevel";
JH881135.1	selenoprofiles_exonerate	CDS	783248	783353	.	+	.	phase "."; gene_id "SelN.8.selenocysteine"; transcript_id "SelN.8.selenocysteine"; Reference "SelN.8.selenocysteine.bos_mutus.Bos_mutus_BosGru_v2_0_dna_toplevel";
JH881135.1	selenoprofiles_exonerate	CDS	784458	784570	.	+	.	phase "."; gene_id "SelN.8.selenocysteine"; transcript_id "SelN.8.selenocysteine"; Reference "SelN.8.selenocysteine.bos_mutus.Bos_mutus_BosGru_v2_0_dna_toplevel";
JH881135.1	selenoprofiles_exonerate	CDS	784660	784761	.	+	.	phase "."; gene_id "SelN.8.selenocysteine"; transcript_id "SelN.8.selenocysteine"; Reference "SelN.8.selenocysteine.bos_mutus.Bos_mutus_BosGru_v2_0_dna_toplevel";
JH881135.1	selenoprofiles_exonerate	CDS	786230	786400	.	+	.	phase "."; gene_id "SelN.8.selenocysteine"; transcript_id "SelN.8.selenocysteine"; Reference "SelN.8.selenocysteine.bos_mutus.Bos_mutus_BosGru_v2_0_dna_toplevel";
JH881135.1	selenoprofiles_secposition	Selenocysteine	783350	783352	.	+	.	phase "."; gene_id "Sec1:SelN.8.selenocysteine"; transcript_id "Sec1:SelN.8.selenocysteine"; Reference "SelN.8.selenocysteine.bos_mutus.Bos_mutus_BosGru_v2_0_dna_toplevel";
JH880269.1	selenoprofiles_genewise	CDS	46841	46895	.	+	.	phase "."; gene_id "SelR.3.selenocysteine"; transcript_id "SelR.3.selenocysteine"; Reference "SelR.3.selenocysteine.bos_mutus.Bos_mutus_BosGru_v2_0_dna_toplevel";
JH880269.1	selenoprofiles_genewise	CDS	48597	48745	.	+	.	phase "."; gene_id "SelR.3.selenocysteine"; transcript_id "SelR.3.selenocysteine"; Reference "SelR.3.selenocysteine.bos_mutus.Bos_mutus_BosGru_v2_0_dna_toplevel";
JH880269.1	selenoprofiles_genewise	CDS	49059	49220	.	+	.	phase "."; gene_id "SelR.3.selenocysteine"; transcript_id "SelR.3.selenocysteine"; Reference "SelR.3.selenocysteine.bos_mutus.Bos_mutus_BosGru_v2_0_dna_toplevel";
JH880269.1	selenoprofiles_secposition	Selenocysteine	49137	49139	.	+	.	phase "."; gene_id "Sec1:SelR.3.selenocysteine"; transcript_id "Sec1:SelR.3.selenocysteine"; Reference "SelR.3.selenocysteine.bos_mutus.Bos_mutus_BosGru_v2_0_dna_toplevel";
JH881576.1	selenoprofiles_genewise	CDS	198240	198315	.	-	.	phase "."; gene_id "SelS.3.selenocysteine"; transcript_id "SelS.3.selenocysteine"; Reference "SelS.3.selenocysteine.bos_mutus.Bos_mutus_BosGru_v2_0_dna_toplevel";
JH881576.1	selenoprofiles_genewise	CDS	197468	197602	.	-	.	phase "."; gene_id "SelS.3.selenocysteine"; transcript_id "SelS.3.selenocysteine"; Reference "SelS.3.selenocysteine.bos_mutus.Bos_mutus_BosGru_v2_0_dna_toplevel";
JH881576.1	selenoprofiles_genewise	CDS	195316	195422	.	-	.	phase "."; gene_id "SelS.3.selenocysteine"; transcript_id "SelS.3.selenocysteine"; Reference "SelS.3.selenocysteine.bos_mutus.Bos_mutus_BosGru_v2_0_dna_toplevel";
JH881576.1	selenoprofiles_genewise	CDS	191923	192012	.	-	.	phase "."; gene_id "SelS.3.selenocysteine"; transcript_id "SelS.3.selenocysteine"; Reference "SelS.3.selenocysteine.bos_mutus.Bos_mutus_BosGru_v2_0_dna_toplevel";
JH881576.1	selenoprofiles_genewise	CDS	191743	191821	.	-	.	phase "."; gene_id "SelS.3.selenocysteine"; transcript_id "SelS.3.selenocysteine"; Reference "SelS.3.selenocysteine.bos_mutus.Bos_mutus_BosGru_v2_0_dna_toplevel";
JH881576.1	selenoprofiles_genewise	CDS	189836	189921	.	-	.	phase "."; gene_id "SelS.3.selenocysteine"; transcript_id "SelS.3.selenocysteine"; Reference "SelS.3.selenocysteine.bos_mutus.Bos_mutus_BosGru_v2_0_dna_toplevel";
JH881576.1	selenoprofiles_secposition	Selenocysteine	189842	189844	.	-	.	phase "."; gene_id "Sec1:SelS.3.selenocysteine"; transcript_id "Sec1:SelS.3.selenocysteine"; Reference "SelS.3.selenocysteine.bos_mutus.Bos_mutus_BosGru_v2_0_dna_toplevel";
JH881492.1	selenoprofiles_genewise	CDS	942256	942354	.	-	.	phase "."; gene_id "TR.5.selenocysteine"; transcript_id "TR.5.selenocysteine"; Reference "TR.5.selenocysteine.bos_mutus.Bos_mutus_BosGru_v2_0_dna_toplevel";
JH881492.1	selenoprofiles_genewise	CDS	920502	920636	.	-	.	phase "."; gene_id "TR.5.selenocysteine"; transcript_id "TR.5.selenocysteine"; Reference "TR.5.selenocysteine.bos_mutus.Bos_mutus_BosGru_v2_0_dna_toplevel";
JH881492.1	selenoprofiles_genewise	CDS	920181	920253	.	-	.	phase "."; gene_id "TR.5.selenocysteine"; transcript_id "TR.5.selenocysteine"; Reference "TR.5.selenocysteine.bos_mutus.Bos_mutus_BosGru_v2_0_dna_toplevel";
JH881492.1	selenoprofiles_genewise	CDS	917648	917767	.	-	.	phase "."; gene_id "TR.5.selenocysteine"; transcript_id "TR.5.selenocysteine"; Reference "TR.5.selenocysteine.bos_mutus.Bos_mutus_BosGru_v2_0_dna_toplevel";
JH881492.1	selenoprofiles_genewise	CDS	908322	908464	.	-	.	phase "."; gene_id "TR.5.selenocysteine"; transcript_id "TR.5.selenocysteine"; Reference "TR.5.selenocysteine.bos_mutus.Bos_mutus_BosGru_v2_0_dna_toplevel";
JH881492.1	selenoprofiles_genewise	CDS	907819	907934	.	-	.	phase "."; gene_id "TR.5.selenocysteine"; transcript_id "TR.5.selenocysteine"; Reference "TR.5.selenocysteine.bos_mutus.Bos_mutus_BosGru_v2_0_dna_toplevel";
JH881492.1	selenoprofiles_genewise	CDS	906194	906419	.	-	.	phase "."; gene_id "TR.5.selenocysteine"; transcript_id "TR.5.selenocysteine"; Reference "TR.5.selenocysteine.bos_mutus.Bos_mutus_BosGru_v2_0_dna_toplevel";
JH881492.1	selenoprofiles_genewise	CDS	904448	904540	.	-	.	phase "."; gene_id "TR.5.selenocysteine"; transcript_id "TR.5.selenocysteine"; Reference "TR.5.selenocysteine.bos_mutus.Bos_mutus_BosGru_v2_0_dna_toplevel";
JH881492.1	selenoprofiles_genewise	CDS	903795	903871	.	-	.	phase "."; gene_id "TR.5.selenocysteine"; transcript_id "TR.5.selenocysteine"; Reference "TR.5.selenocysteine.bos_mutus.Bos_mutus_BosGru_v2_0_dna_toplevel";
JH881492.1	selenoprofiles_genewise	CDS	902180	902336	.	-	.	phase "."; gene_id "TR.5.selenocysteine"; transcript_id "TR.5.selenocysteine"; Reference "TR.5.selenocysteine.bos_mutus.Bos_mutus_BosGru_v2_0_dna_toplevel";
JH881492.1	selenoprofiles_genewise	CDS	895363	895470	.	-	.	phase "."; gene_id "TR.5.selenocysteine"; transcript_id "TR.5.selenocysteine"; Reference "TR.5.selenocysteine.bos_mutus.Bos_mutus_BosGru_v2_0_dna_toplevel";
JH881492.1	selenoprofiles_genewise	CDS	892139	892234	.	-	.	phase "."; gene_id "TR.5.selenocysteine"; transcript_id "TR.5.selenocysteine"; Reference "TR.5.selenocysteine.bos_mutus.Bos_mutus_BosGru_v2_0_dna_toplevel";
JH881492.1	selenoprofiles_genewise	CDS	888050	888184	.	-	.	phase "."; gene_id "TR.5.selenocysteine"; transcript_id "TR.5.selenocysteine"; Reference "TR.5.selenocysteine.bos_mutus.Bos_mutus_BosGru_v2_0_dna_toplevel";
JH881492.1	selenoprofiles_genewise	CDS	882678	882746	.	-	.	phase "."; gene_id "TR.5.selenocysteine"; transcript_id "TR.5.selenocysteine"; Reference "TR.5.selenocysteine.bos_mutus.Bos_mutus_BosGru_v2_0_dna_toplevel";
JH881492.1	selenoprofiles_secposition	Selenocysteine	882684	882686	.	-	.	phase "."; gene_id "Sec1:TR.5.selenocysteine"; transcript_id "Sec1:TR.5.selenocysteine"; Reference "TR.5.selenocysteine.bos_mutus.Bos_mutus_BosGru_v2_0_dna_toplevel";
JH883395.1	selenoprofiles_exonerate	CDS	178266	178392	.	+	.	phase "."; gene_id "TR.16.selenocysteine"; transcript_id "TR.16.selenocysteine"; Reference "TR.16.selenocysteine.bos_mutus.Bos_mutus_BosGru_v2_0_dna_toplevel";
JH883395.1	selenoprofiles_exonerate	CDS	179384	179493	.	+	.	phase "."; gene_id "TR.16.selenocysteine"; transcript_id "TR.16.selenocysteine"; Reference "TR.16.selenocysteine.bos_mutus.Bos_mutus_BosGru_v2_0_dna_toplevel";
JH883395.1	selenoprofiles_exonerate	CDS	182083	182187	.	+	.	phase "."; gene_id "TR.16.selenocysteine"; transcript_id "TR.16.selenocysteine"; Reference "TR.16.selenocysteine.bos_mutus.Bos_mutus_BosGru_v2_0_dna_toplevel";
JH883395.1	selenoprofiles_exonerate	CDS	182397	182469	.	+	.	phase "."; gene_id "TR.16.selenocysteine"; transcript_id "TR.16.selenocysteine"; Reference "TR.16.selenocysteine.bos_mutus.Bos_mutus_BosGru_v2_0_dna_toplevel";
JH883395.1	selenoprofiles_exonerate	CDS	183389	183508	.	+	.	phase "."; gene_id "TR.16.selenocysteine"; transcript_id "TR.16.selenocysteine"; Reference "TR.16.selenocysteine.bos_mutus.Bos_mutus_BosGru_v2_0_dna_toplevel";
JH883395.1	selenoprofiles_exonerate	CDS	185657	185799	.	+	.	phase "."; gene_id "TR.16.selenocysteine"; transcript_id "TR.16.selenocysteine"; Reference "TR.16.selenocysteine.bos_mutus.Bos_mutus_BosGru_v2_0_dna_toplevel";
JH883395.1	selenoprofiles_exonerate	CDS	185961	186076	.	+	.	phase "."; gene_id "TR.16.selenocysteine"; transcript_id "TR.16.selenocysteine"; Reference "TR.16.selenocysteine.bos_mutus.Bos_mutus_BosGru_v2_0_dna_toplevel";
JH883395.1	selenoprofiles_exonerate	CDS	186674	186899	.	+	.	phase "."; gene_id "TR.16.selenocysteine"; transcript_id "TR.16.selenocysteine"; Reference "TR.16.selenocysteine.bos_mutus.Bos_mutus_BosGru_v2_0_dna_toplevel";
JH883395.1	selenoprofiles_exonerate	CDS	187582	187674	.	+	.	phase "."; gene_id "TR.16.selenocysteine"; transcript_id "TR.16.selenocysteine"; Reference "TR.16.selenocysteine.bos_mutus.Bos_mutus_BosGru_v2_0_dna_toplevel";
JH883395.1	selenoprofiles_exonerate	CDS	193093	193169	.	+	.	phase "."; gene_id "TR.16.selenocysteine"; transcript_id "TR.16.selenocysteine"; Reference "TR.16.selenocysteine.bos_mutus.Bos_mutus_BosGru_v2_0_dna_toplevel";
JH883395.1	selenoprofiles_exonerate	CDS	193912	194068	.	+	.	phase "."; gene_id "TR.16.selenocysteine"; transcript_id "TR.16.selenocysteine"; Reference "TR.16.selenocysteine.bos_mutus.Bos_mutus_BosGru_v2_0_dna_toplevel";
JH883395.1	selenoprofiles_exonerate	CDS	194671	194778	.	+	.	phase "."; gene_id "TR.16.selenocysteine"; transcript_id "TR.16.selenocysteine"; Reference "TR.16.selenocysteine.bos_mutus.Bos_mutus_BosGru_v2_0_dna_toplevel";
JH883395.1	selenoprofiles_exonerate	CDS	198482	198577	.	+	.	phase "."; gene_id "TR.16.selenocysteine"; transcript_id "TR.16.selenocysteine"; Reference "TR.16.selenocysteine.bos_mutus.Bos_mutus_BosGru_v2_0_dna_toplevel";
JH883395.1	selenoprofiles_exonerate	CDS	202334	202468	.	+	.	phase "."; gene_id "TR.16.selenocysteine"; transcript_id "TR.16.selenocysteine"; Reference "TR.16.selenocysteine.bos_mutus.Bos_mutus_BosGru_v2_0_dna_toplevel";
JH883395.1	selenoprofiles_exonerate	CDS	202622	202690	.	+	.	phase "."; gene_id "TR.16.selenocysteine"; transcript_id "TR.16.selenocysteine"; Reference "TR.16.selenocysteine.bos_mutus.Bos_mutus_BosGru_v2_0_dna_toplevel";
JH883395.1	selenoprofiles_secposition	Selenocysteine	202682	202684	.	+	.	phase "."; gene_id "Sec1:TR.16.selenocysteine"; transcript_id "Sec1:TR.16.selenocysteine"; Reference "TR.16.selenocysteine.bos_mutus.Bos_mutus_BosGru_v2_0_dna_toplevel";
JH882094.1	selenoprofiles_exonerate	CDS	110044	110212	.	+	.	phase "."; gene_id "TR.23.selenocysteine"; transcript_id "TR.23.selenocysteine"; Reference "TR.23.selenocysteine.bos_mutus.Bos_mutus_BosGru_v2_0_dna_toplevel";
JH882094.1	selenoprofiles_exonerate	CDS	136275	136340	.	+	.	phase "."; gene_id "TR.23.selenocysteine"; transcript_id "TR.23.selenocysteine"; Reference "TR.23.selenocysteine.bos_mutus.Bos_mutus_BosGru_v2_0_dna_toplevel";
JH882094.1	selenoprofiles_exonerate	CDS	139544	139600	.	+	.	phase "."; gene_id "TR.23.selenocysteine"; transcript_id "TR.23.selenocysteine"; Reference "TR.23.selenocysteine.bos_mutus.Bos_mutus_BosGru_v2_0_dna_toplevel";
JH882094.1	selenoprofiles_exonerate	CDS	139719	139798	.	+	.	phase "."; gene_id "TR.23.selenocysteine"; transcript_id "TR.23.selenocysteine"; Reference "TR.23.selenocysteine.bos_mutus.Bos_mutus_BosGru_v2_0_dna_toplevel";
JH882094.1	selenoprofiles_exonerate	CDS	140098	140159	.	+	.	phase "."; gene_id "TR.23.selenocysteine"; transcript_id "TR.23.selenocysteine"; Reference "TR.23.selenocysteine.bos_mutus.Bos_mutus_BosGru_v2_0_dna_toplevel";
JH882094.1	selenoprofiles_exonerate	CDS	140508	140582	.	+	.	phase "."; gene_id "TR.23.selenocysteine"; transcript_id "TR.23.selenocysteine"; Reference "TR.23.selenocysteine.bos_mutus.Bos_mutus_BosGru_v2_0_dna_toplevel";
JH882094.1	selenoprofiles_exonerate	CDS	141207	141285	.	+	.	phase "."; gene_id "TR.23.selenocysteine"; transcript_id "TR.23.selenocysteine"; Reference "TR.23.selenocysteine.bos_mutus.Bos_mutus_BosGru_v2_0_dna_toplevel";
JH882094.1	selenoprofiles_exonerate	CDS	141682	141744	.	+	.	phase "."; gene_id "TR.23.selenocysteine"; transcript_id "TR.23.selenocysteine"; Reference "TR.23.selenocysteine.bos_mutus.Bos_mutus_BosGru_v2_0_dna_toplevel";
JH882094.1	selenoprofiles_exonerate	CDS	142622	142692	.	+	.	phase "."; gene_id "TR.23.selenocysteine"; transcript_id "TR.23.selenocysteine"; Reference "TR.23.selenocysteine.bos_mutus.Bos_mutus_BosGru_v2_0_dna_toplevel";
JH882094.1	selenoprofiles_exonerate	CDS	149724	149743	.	+	.	phase "."; gene_id "TR.23.selenocysteine"; transcript_id "TR.23.selenocysteine"; Reference "TR.23.selenocysteine.bos_mutus.Bos_mutus_BosGru_v2_0_dna_toplevel";
JH882094.1	selenoprofiles_exonerate	CDS	150345	150436	.	+	.	phase "."; gene_id "TR.23.selenocysteine"; transcript_id "TR.23.selenocysteine"; Reference "TR.23.selenocysteine.bos_mutus.Bos_mutus_BosGru_v2_0_dna_toplevel";
JH882094.1	selenoprofiles_exonerate	CDS	151682	151856	.	+	.	phase "."; gene_id "TR.23.selenocysteine"; transcript_id "TR.23.selenocysteine"; Reference "TR.23.selenocysteine.bos_mutus.Bos_mutus_BosGru_v2_0_dna_toplevel";
JH882094.1	selenoprofiles_exonerate	CDS	158049	158185	.	+	.	phase "."; gene_id "TR.23.selenocysteine"; transcript_id "TR.23.selenocysteine"; Reference "TR.23.selenocysteine.bos_mutus.Bos_mutus_BosGru_v2_0_dna_toplevel";
JH882094.1	selenoprofiles_exonerate	CDS	159240	159335	.	+	.	phase "."; gene_id "TR.23.selenocysteine"; transcript_id "TR.23.selenocysteine"; Reference "TR.23.selenocysteine.bos_mutus.Bos_mutus_BosGru_v2_0_dna_toplevel";
JH882094.1	selenoprofiles_exonerate	CDS	159561	159653	.	+	.	phase "."; gene_id "TR.23.selenocysteine"; transcript_id "TR.23.selenocysteine"; Reference "TR.23.selenocysteine.bos_mutus.Bos_mutus_BosGru_v2_0_dna_toplevel";
JH882094.1	selenoprofiles_exonerate	CDS	160859	160930	.	+	.	phase "."; gene_id "TR.23.selenocysteine"; transcript_id "TR.23.selenocysteine"; Reference "TR.23.selenocysteine.bos_mutus.Bos_mutus_BosGru_v2_0_dna_toplevel";
JH882094.1	selenoprofiles_exonerate	CDS	161001	161098	.	+	.	phase "."; gene_id "TR.23.selenocysteine"; transcript_id "TR.23.selenocysteine"; Reference "TR.23.selenocysteine.bos_mutus.Bos_mutus_BosGru_v2_0_dna_toplevel";
JH882094.1	selenoprofiles_exonerate	CDS	161772	161901	.	+	.	phase "."; gene_id "TR.23.selenocysteine"; transcript_id "TR.23.selenocysteine"; Reference "TR.23.selenocysteine.bos_mutus.Bos_mutus_BosGru_v2_0_dna_toplevel";
JH882094.1	selenoprofiles_secposition	Selenocysteine	161893	161895	.	+	.	phase "."; gene_id "Sec1:TR.23.selenocysteine"; transcript_id "Sec1:TR.23.selenocysteine"; Reference "TR.23.selenocysteine.bos_mutus.Bos_mutus_BosGru_v2_0_dna_toplevel";
JH882363.1	selenoprofiles_exonerate	CDS	1285686	1285963	.	-	.	phase "."; gene_id "SelT.2.selenocysteine"; transcript_id "SelT.2.selenocysteine"; Reference "SelT.2.selenocysteine.bos_mutus.Bos_mutus_BosGru_v2_0_dna_toplevel";
JH882363.1	selenoprofiles_exonerate	CDS	1264045	1264155	.	-	.	phase "."; gene_id "SelT.2.selenocysteine"; transcript_id "SelT.2.selenocysteine"; Reference "SelT.2.selenocysteine.bos_mutus.Bos_mutus_BosGru_v2_0_dna_toplevel";
JH882363.1	selenoprofiles_exonerate	CDS	1263294	1263420	.	-	.	phase "."; gene_id "SelT.2.selenocysteine"; transcript_id "SelT.2.selenocysteine"; Reference "SelT.2.selenocysteine.bos_mutus.Bos_mutus_BosGru_v2_0_dna_toplevel";
JH882363.1	selenoprofiles_exonerate	CDS	1261027	1261114	.	-	.	phase "."; gene_id "SelT.2.selenocysteine"; transcript_id "SelT.2.selenocysteine"; Reference "SelT.2.selenocysteine.bos_mutus.Bos_mutus_BosGru_v2_0_dna_toplevel";
JH882363.1	selenoprofiles_exonerate	CDS	1258724	1258848	.	-	.	phase "."; gene_id "SelT.2.selenocysteine"; transcript_id "SelT.2.selenocysteine"; Reference "SelT.2.selenocysteine.bos_mutus.Bos_mutus_BosGru_v2_0_dna_toplevel";
JH882363.1	selenoprofiles_secposition	Selenocysteine	1264146	1264148	.	-	.	phase "."; gene_id "Sec1:SelT.2.selenocysteine"; transcript_id "Sec1:SelT.2.selenocysteine"; Reference "SelT.2.selenocysteine.bos_mutus.Bos_mutus_BosGru_v2_0_dna_toplevel";
JH882736.1	selenoprofiles_genewise	CDS	524090	524326	.	-	.	phase "."; gene_id "SelW.1.selenocysteine"; transcript_id "SelW.1.selenocysteine"; Reference "SelW.1.selenocysteine.bos_mutus.Bos_mutus_BosGru_v2_0_dna_toplevel";
JH882736.1	selenoprofiles_secposition	Selenocysteine	524306	524308	.	-	.	phase "."; gene_id "Sec1:SelW.1.selenocysteine"; transcript_id "Sec1:SelW.1.selenocysteine"; Reference "SelW.1.selenocysteine.bos_mutus.Bos_mutus_BosGru_v2_0_dna_toplevel";
JH880627.1	selenoprofiles_genewise	CDS	657252	658129	.	+	.	phase "."; gene_id "SelW.5.selenocysteine"; transcript_id "SelW.5.selenocysteine"; Reference "SelW.5.selenocysteine.bos_mutus.Bos_mutus_BosGru_v2_0_dna_toplevel";
JH880627.1	selenoprofiles_genewise	CDS	659580	659604	.	+	.	phase "."; gene_id "SelW.5.selenocysteine"; transcript_id "SelW.5.selenocysteine"; Reference "SelW.5.selenocysteine.bos_mutus.Bos_mutus_BosGru_v2_0_dna_toplevel";
JH880627.1	selenoprofiles_genewise	CDS	659735	659788	.	+	.	phase "."; gene_id "SelW.5.selenocysteine"; transcript_id "SelW.5.selenocysteine"; Reference "SelW.5.selenocysteine.bos_mutus.Bos_mutus_BosGru_v2_0_dna_toplevel";
JH880627.1	selenoprofiles_genewise	CDS	659901	659975	.	+	.	phase "."; gene_id "SelW.5.selenocysteine"; transcript_id "SelW.5.selenocysteine"; Reference "SelW.5.selenocysteine.bos_mutus.Bos_mutus_BosGru_v2_0_dna_toplevel";
JH880627.1	selenoprofiles_genewise	CDS	660062	660151	.	+	.	phase "."; gene_id "SelW.5.selenocysteine"; transcript_id "SelW.5.selenocysteine"; Reference "SelW.5.selenocysteine.bos_mutus.Bos_mutus_BosGru_v2_0_dna_toplevel";
JH880627.1	selenoprofiles_secposition	Selenocysteine	659587	659589	.	+	.	phase "."; gene_id "Sec1:SelW.5.selenocysteine"; transcript_id "Sec1:SelW.5.selenocysteine"; Reference "SelW.5.selenocysteine.bos_mutus.Bos_mutus_BosGru_v2_0_dna_toplevel";
JH881705.1	selenoprofiles_exonerate	CDS	13416	13444	.	-	.	phase "."; gene_id "SelW.6.selenocysteine"; transcript_id "SelW.6.selenocysteine"; Reference "SelW.6.selenocysteine.bos_mutus.Bos_mutus_BosGru_v2_0_dna_toplevel";
JH881705.1	selenoprofiles_exonerate	CDS	11644	11668	.	-	.	phase "."; gene_id "SelW.6.selenocysteine"; transcript_id "SelW.6.selenocysteine"; Reference "SelW.6.selenocysteine.bos_mutus.Bos_mutus_BosGru_v2_0_dna_toplevel";
JH881705.1	selenoprofiles_exonerate	CDS	11472	11525	.	-	.	phase "."; gene_id "SelW.6.selenocysteine"; transcript_id "SelW.6.selenocysteine"; Reference "SelW.6.selenocysteine.bos_mutus.Bos_mutus_BosGru_v2_0_dna_toplevel";
JH881705.1	selenoprofiles_exonerate	CDS	11222	11296	.	-	.	phase "."; gene_id "SelW.6.selenocysteine"; transcript_id "SelW.6.selenocysteine"; Reference "SelW.6.selenocysteine.bos_mutus.Bos_mutus_BosGru_v2_0_dna_toplevel";
JH881705.1	selenoprofiles_exonerate	CDS	11039	11119	.	-	.	phase "."; gene_id "SelW.6.selenocysteine"; transcript_id "SelW.6.selenocysteine"; Reference "SelW.6.selenocysteine.bos_mutus.Bos_mutus_BosGru_v2_0_dna_toplevel";
JH881705.1	selenoprofiles_secposition	Selenocysteine	11659	11661	.	-	.	phase "."; gene_id "Sec1:SelW.6.selenocysteine"; transcript_id "Sec1:SelW.6.selenocysteine"; Reference "SelW.6.selenocysteine.bos_mutus.Bos_mutus_BosGru_v2_0_dna_toplevel";
25	selenoprofiles_genewise	CDS	26611228	26612583	.	-	.	phase "."; gene_id "SPS.1.selenocysteine"; transcript_id "SPS.1.selenocysteine"; Reference "SPS.1.selenocysteine.bos_taurus.Bos_taurus_ARS-UCD1_2_dna_toplevel";
25	selenoprofiles_secposition	Selenocysteine	26612395	26612397	.	-	.	phase "."; gene_id "Sec1:SPS.1.selenocysteine"; transcript_id "Sec1:SPS.1.selenocysteine"; Reference "SPS.1.selenocysteine.bos_taurus.Bos_taurus_ARS-UCD1_2_dna_toplevel";
21	selenoprofiles_genewise	CDS	66494536	66495441	.	+	.	phase "."; gene_id "DI.1.selenocysteine"; transcript_id "DI.1.selenocysteine"; Reference "DI.1.selenocysteine.bos_taurus.Bos_taurus_ARS-UCD1_2_dna_toplevel";
21	selenoprofiles_secposition	Selenocysteine	66495034	66495036	.	+	.	phase "."; gene_id "Sec1:DI.1.selenocysteine"; transcript_id "Sec1:DI.1.selenocysteine"; Reference "DI.1.selenocysteine.bos_taurus.Bos_taurus_ARS-UCD1_2_dna_toplevel";
10	selenoprofiles_genewise	CDS	91504338	91504559	.	-	.	phase "."; gene_id "DI.3.selenocysteine"; transcript_id "DI.3.selenocysteine"; Reference "DI.3.selenocysteine.bos_taurus.Bos_taurus_ARS-UCD1_2_dna_toplevel";
10	selenoprofiles_genewise	CDS	91495646	91496221	.	-	.	phase "."; gene_id "DI.3.selenocysteine"; transcript_id "DI.3.selenocysteine"; Reference "DI.3.selenocysteine.bos_taurus.Bos_taurus_ARS-UCD1_2_dna_toplevel";
10	selenoprofiles_secposition	Selenocysteine	91496045	91496047	.	-	.	phase "."; gene_id "Sec1:DI.3.selenocysteine"; transcript_id "Sec1:DI.3.selenocysteine"; Reference "DI.3.selenocysteine.bos_taurus.Bos_taurus_ARS-UCD1_2_dna_toplevel";
3	selenoprofiles_genewise	CDS	92317852	92318077	.	-	.	phase "."; gene_id "DI.6.selenocysteine"; transcript_id "DI.6.selenocysteine"; Reference "DI.6.selenocysteine.bos_taurus.Bos_taurus_ARS-UCD1_2_dna_toplevel";
3	selenoprofiles_genewise	CDS	92313625	92313824	.	-	.	phase "."; gene_id "DI.6.selenocysteine"; transcript_id "DI.6.selenocysteine"; Reference "DI.6.selenocysteine.bos_taurus.Bos_taurus_ARS-UCD1_2_dna_toplevel";
3	selenoprofiles_genewise	CDS	92311326	92311394	.	-	.	phase "."; gene_id "DI.6.selenocysteine"; transcript_id "DI.6.selenocysteine"; Reference "DI.6.selenocysteine.bos_taurus.Bos_taurus_ARS-UCD1_2_dna_toplevel";
3	selenoprofiles_secposition	Selenocysteine	92317955	92317957	.	-	.	phase "."; gene_id "Sec1:DI.6.selenocysteine"; transcript_id "Sec1:DI.6.selenocysteine"; Reference "DI.6.selenocysteine.bos_taurus.Bos_taurus_ARS-UCD1_2_dna_toplevel";
22	selenoprofiles_genewise	CDS	50752642	50752902	.	+	.	phase "."; gene_id "GPx.2.selenocysteine"; transcript_id "GPx.2.selenocysteine"; Reference "GPx.2.selenocysteine.bos_taurus.Bos_taurus_ARS-UCD1_2_dna_toplevel";
22	selenoprofiles_genewise	CDS	50753164	50753520	.	+	.	phase "."; gene_id "GPx.2.selenocysteine"; transcript_id "GPx.2.selenocysteine"; Reference "GPx.2.selenocysteine.bos_taurus.Bos_taurus_ARS-UCD1_2_dna_toplevel";
22	selenoprofiles_secposition	Selenocysteine	50752795	50752797	.	+	.	phase "."; gene_id "Sec1:GPx.2.selenocysteine"; transcript_id "Sec1:GPx.2.selenocysteine"; Reference "GPx.2.selenocysteine.bos_taurus.Bos_taurus_ARS-UCD1_2_dna_toplevel";
10	selenoprofiles_genewise	CDS	77072730	77072951	.	-	.	phase "."; gene_id "GPx.4.selenocysteine"; transcript_id "GPx.4.selenocysteine"; Reference "GPx.4.selenocysteine.bos_taurus.Bos_taurus_ARS-UCD1_2_dna_toplevel";
10	selenoprofiles_genewise	CDS	77069814	77070164	.	-	.	phase "."; gene_id "GPx.4.selenocysteine"; transcript_id "GPx.4.selenocysteine"; Reference "GPx.4.selenocysteine.bos_taurus.Bos_taurus_ARS-UCD1_2_dna_toplevel";
10	selenoprofiles_secposition	Selenocysteine	77072832	77072834	.	-	.	phase "."; gene_id "Sec1:GPx.4.selenocysteine"; transcript_id "Sec1:GPx.4.selenocysteine"; Reference "GPx.4.selenocysteine.bos_taurus.Bos_taurus_ARS-UCD1_2_dna_toplevel";
7	selenoprofiles_genewise	CDS	43588776	43588859	.	+	.	phase "."; gene_id "GPx.8.selenocysteine"; transcript_id "GPx.8.selenocysteine"; Reference "GPx.8.selenocysteine.bos_taurus.Bos_taurus_ARS-UCD1_2_dna_toplevel";
7	selenoprofiles_genewise	CDS	43589850	43589944	.	+	.	phase "."; gene_id "GPx.8.selenocysteine"; transcript_id "GPx.8.selenocysteine"; Reference "GPx.8.selenocysteine.bos_taurus.Bos_taurus_ARS-UCD1_2_dna_toplevel";
7	selenoprofiles_genewise	CDS	43590022	43590166	.	+	.	phase "."; gene_id "GPx.8.selenocysteine"; transcript_id "GPx.8.selenocysteine"; Reference "GPx.8.selenocysteine.bos_taurus.Bos_taurus_ARS-UCD1_2_dna_toplevel";
7	selenoprofiles_genewise	CDS	43590306	43590457	.	+	.	phase "."; gene_id "GPx.8.selenocysteine"; transcript_id "GPx.8.selenocysteine"; Reference "GPx.8.selenocysteine.bos_taurus.Bos_taurus_ARS-UCD1_2_dna_toplevel";
7	selenoprofiles_genewise	CDS	43590568	43590592	.	+	.	phase "."; gene_id "GPx.8.selenocysteine"; transcript_id "GPx.8.selenocysteine"; Reference "GPx.8.selenocysteine.bos_taurus.Bos_taurus_ARS-UCD1_2_dna_toplevel";
7	selenoprofiles_genewise	CDS	43590731	43590895	.	+	.	phase "."; gene_id "GPx.8.selenocysteine"; transcript_id "GPx.8.selenocysteine"; Reference "GPx.8.selenocysteine.bos_taurus.Bos_taurus_ARS-UCD1_2_dna_toplevel";
7	selenoprofiles_secposition	Selenocysteine	43590059	43590061	.	+	.	phase "."; gene_id "Sec1:GPx.8.selenocysteine"; transcript_id "Sec1:GPx.8.selenocysteine"; Reference "GPx.8.selenocysteine.bos_taurus.Bos_taurus_ARS-UCD1_2_dna_toplevel";
7	selenoprofiles_genewise	CDS	62284775	62284945	.	+	.	phase "."; gene_id "GPx.12.selenocysteine"; transcript_id "GPx.12.selenocysteine"; Reference "GPx.12.selenocysteine.bos_taurus.Bos_taurus_ARS-UCD1_2_dna_toplevel";
7	selenoprofiles_genewise	CDS	62289472	62289625	.	+	.	phase "."; gene_id "GPx.12.selenocysteine"; transcript_id "GPx.12.selenocysteine"; Reference "GPx.12.selenocysteine.bos_taurus.Bos_taurus_ARS-UCD1_2_dna_toplevel";
7	selenoprofiles_genewise	CDS	62290836	62290953	.	+	.	phase "."; gene_id "GPx.12.selenocysteine"; transcript_id "GPx.12.selenocysteine"; Reference "GPx.12.selenocysteine.bos_taurus.Bos_taurus_ARS-UCD1_2_dna_toplevel";
7	selenoprofiles_genewise	CDS	62291400	62291499	.	+	.	phase "."; gene_id "GPx.12.selenocysteine"; transcript_id "GPx.12.selenocysteine"; Reference "GPx.12.selenocysteine.bos_taurus.Bos_taurus_ARS-UCD1_2_dna_toplevel";
7	selenoprofiles_genewise	CDS	62291923	62292144	.	+	.	phase "."; gene_id "GPx.12.selenocysteine"; transcript_id "GPx.12.selenocysteine"; Reference "GPx.12.selenocysteine.bos_taurus.Bos_taurus_ARS-UCD1_2_dna_toplevel";
7	selenoprofiles_secposition	Selenocysteine	62289601	62289603	.	+	.	phase "."; gene_id "Sec1:GPx.12.selenocysteine"; transcript_id "Sec1:GPx.12.selenocysteine"; Reference "GPx.12.selenocysteine.bos_taurus.Bos_taurus_ARS-UCD1_2_dna_toplevel";
23	selenoprofiles_genewise	CDS	30269571	30269657	.	+	.	phase "."; gene_id "GPx.22.selenocysteine"; transcript_id "GPx.22.selenocysteine"; Reference "GPx.22.selenocysteine.bos_taurus.Bos_taurus_ARS-UCD1_2_dna_toplevel";
23	selenoprofiles_genewise	CDS	30271946	30272099	.	+	.	phase "."; gene_id "GPx.22.selenocysteine"; transcript_id "GPx.22.selenocysteine"; Reference "GPx.22.selenocysteine.bos_taurus.Bos_taurus_ARS-UCD1_2_dna_toplevel";
23	selenoprofiles_genewise	CDS	30273944	30274061	.	+	.	phase "."; gene_id "GPx.22.selenocysteine"; transcript_id "GPx.22.selenocysteine"; Reference "GPx.22.selenocysteine.bos_taurus.Bos_taurus_ARS-UCD1_2_dna_toplevel";
23	selenoprofiles_genewise	CDS	30275239	30275338	.	+	.	phase "."; gene_id "GPx.22.selenocysteine"; transcript_id "GPx.22.selenocysteine"; Reference "GPx.22.selenocysteine.bos_taurus.Bos_taurus_ARS-UCD1_2_dna_toplevel";
23	selenoprofiles_genewise	CDS	30276123	30276329	.	+	.	phase "."; gene_id "GPx.22.selenocysteine"; transcript_id "GPx.22.selenocysteine"; Reference "GPx.22.selenocysteine.bos_taurus.Bos_taurus_ARS-UCD1_2_dna_toplevel";
23	selenoprofiles_secposition	Selenocysteine	30272075	30272077	.	+	.	phase "."; gene_id "Sec1:GPx.22.selenocysteine"; transcript_id "Sec1:GPx.22.selenocysteine"; Reference "GPx.22.selenocysteine.bos_taurus.Bos_taurus_ARS-UCD1_2_dna_toplevel";
3	selenoprofiles_genewise	CDS	57145555	57145629	.	+	.	phase "."; gene_id "Sel15.3.selenocysteine"; transcript_id "Sel15.3.selenocysteine"; Reference "Sel15.3.selenocysteine.bos_taurus.Bos_taurus_ARS-UCD1_2_dna_toplevel";
3	selenoprofiles_genewise	CDS	57153456	57153623	.	+	.	phase "."; gene_id "Sel15.3.selenocysteine"; transcript_id "Sel15.3.selenocysteine"; Reference "Sel15.3.selenocysteine.bos_taurus.Bos_taurus_ARS-UCD1_2_dna_toplevel";
3	selenoprofiles_genewise	CDS	57171589	57171652	.	+	.	phase "."; gene_id "Sel15.3.selenocysteine"; transcript_id "Sel15.3.selenocysteine"; Reference "Sel15.3.selenocysteine.bos_taurus.Bos_taurus_ARS-UCD1_2_dna_toplevel";
3	selenoprofiles_genewise	CDS	57185413	57185462	.	+	.	phase "."; gene_id "Sel15.3.selenocysteine"; transcript_id "Sel15.3.selenocysteine"; Reference "Sel15.3.selenocysteine.bos_taurus.Bos_taurus_ARS-UCD1_2_dna_toplevel";
3	selenoprofiles_genewise	CDS	57188144	57188275	.	+	.	phase "."; gene_id "Sel15.3.selenocysteine"; transcript_id "Sel15.3.selenocysteine"; Reference "Sel15.3.selenocysteine.bos_taurus.Bos_taurus_ARS-UCD1_2_dna_toplevel";
3	selenoprofiles_secposition	Selenocysteine	57171622	57171624	.	+	.	phase "."; gene_id "Sec1:Sel15.3.selenocysteine"; transcript_id "Sec1:Sel15.3.selenocysteine"; Reference "Sel15.3.selenocysteine.bos_taurus.Bos_taurus_ARS-UCD1_2_dna_toplevel";
15	selenoprofiles_exonerate	CDS	80950765	80950806	.	+	.	phase "."; gene_id "SelH.3.selenocysteine"; transcript_id "SelH.3.selenocysteine"; Reference "SelH.3.selenocysteine.bos_taurus.Bos_taurus_ARS-UCD1_2_dna_toplevel";
15	selenoprofiles_exonerate	CDS	80950944	80951035	.	+	.	phase "."; gene_id "SelH.3.selenocysteine"; transcript_id "SelH.3.selenocysteine"; Reference "SelH.3.selenocysteine.bos_taurus.Bos_taurus_ARS-UCD1_2_dna_toplevel";
15	selenoprofiles_exonerate	CDS	80951268	80951413	.	+	.	phase "."; gene_id "SelH.3.selenocysteine"; transcript_id "SelH.3.selenocysteine"; Reference "SelH.3.selenocysteine.bos_taurus.Bos_taurus_ARS-UCD1_2_dna_toplevel";
15	selenoprofiles_exonerate	CDS	80951523	80951623	.	+	.	phase "."; gene_id "SelH.3.selenocysteine"; transcript_id "SelH.3.selenocysteine"; Reference "SelH.3.selenocysteine.bos_taurus.Bos_taurus_ARS-UCD1_2_dna_toplevel";
15	selenoprofiles_secposition	Selenocysteine	80951275	80951277	.	+	.	phase "."; gene_id "Sec1:SelH.3.selenocysteine"; transcript_id "Sec1:SelH.3.selenocysteine"; Reference "SelH.3.selenocysteine.bos_taurus.Bos_taurus_ARS-UCD1_2_dna_toplevel";
11	selenoprofiles_genewise	CDS	73184262	73184318	.	-	.	phase "."; gene_id "SelI.10.selenocysteine"; transcript_id "SelI.10.selenocysteine"; Reference "SelI.10.selenocysteine.bos_taurus.Bos_taurus_ARS-UCD1_2_dna_toplevel";
11	selenoprofiles_genewise	CDS	73166030	73166098	.	-	.	phase "."; gene_id "SelI.10.selenocysteine"; transcript_id "SelI.10.selenocysteine"; Reference "SelI.10.selenocysteine.bos_taurus.Bos_taurus_ARS-UCD1_2_dna_toplevel";
11	selenoprofiles_genewise	CDS	73165475	73165583	.	-	.	phase "."; gene_id "SelI.10.selenocysteine"; transcript_id "SelI.10.selenocysteine"; Reference "SelI.10.selenocysteine.bos_taurus.Bos_taurus_ARS-UCD1_2_dna_toplevel";
11	selenoprofiles_genewise	CDS	73163146	73163220	.	-	.	phase "."; gene_id "SelI.10.selenocysteine"; transcript_id "SelI.10.selenocysteine"; Reference "SelI.10.selenocysteine.bos_taurus.Bos_taurus_ARS-UCD1_2_dna_toplevel";
11	selenoprofiles_genewise	CDS	73158487	73158749	.	-	.	phase "."; gene_id "SelI.10.selenocysteine"; transcript_id "SelI.10.selenocysteine"; Reference "SelI.10.selenocysteine.bos_taurus.Bos_taurus_ARS-UCD1_2_dna_toplevel";
11	selenoprofiles_genewise	CDS	73157467	73157575	.	-	.	phase "."; gene_id "SelI.10.selenocysteine"; transcript_id "SelI.10.selenocysteine"; Reference "SelI.10.selenocysteine.bos_taurus.Bos_taurus_ARS-UCD1_2_dna_toplevel";
11	selenoprofiles_genewise	CDS	73150884	73150932	.	-	.	phase "."; gene_id "SelI.10.selenocysteine"; transcript_id "SelI.10.selenocysteine"; Reference "SelI.10.selenocysteine.bos_taurus.Bos_taurus_ARS-UCD1_2_dna_toplevel";
11	selenoprofiles_genewise	CDS	73148702	73148882	.	-	.	phase "."; gene_id "SelI.10.selenocysteine"; transcript_id "SelI.10.selenocysteine"; Reference "SelI.10.selenocysteine.bos_taurus.Bos_taurus_ARS-UCD1_2_dna_toplevel";
11	selenoprofiles_genewise	CDS	73147301	73147483	.	-	.	phase "."; gene_id "SelI.10.selenocysteine"; transcript_id "SelI.10.selenocysteine"; Reference "SelI.10.selenocysteine.bos_taurus.Bos_taurus_ARS-UCD1_2_dna_toplevel";
11	selenoprofiles_genewise	CDS	73145223	73145321	.	-	.	phase "."; gene_id "SelI.10.selenocysteine"; transcript_id "SelI.10.selenocysteine"; Reference "SelI.10.selenocysteine.bos_taurus.Bos_taurus_ARS-UCD1_2_dna_toplevel";
11	selenoprofiles_secposition	Selenocysteine	73145256	73145258	.	-	.	phase "."; gene_id "Sec1:SelI.10.selenocysteine"; transcript_id "Sec1:SelI.10.selenocysteine"; Reference "SelI.10.selenocysteine.bos_taurus.Bos_taurus_ARS-UCD1_2_dna_toplevel";
22	selenoprofiles_genewise	CDS	47028619	47028728	.	+	.	phase "."; gene_id "SelK.2.selenocysteine"; transcript_id "SelK.2.selenocysteine"; Reference "SelK.2.selenocysteine.bos_taurus.Bos_taurus_ARS-UCD1_2_dna_toplevel";
22	selenoprofiles_genewise	CDS	47030188	47030271	.	+	.	phase "."; gene_id "SelK.2.selenocysteine"; transcript_id "SelK.2.selenocysteine"; Reference "SelK.2.selenocysteine.bos_taurus.Bos_taurus_ARS-UCD1_2_dna_toplevel";
22	selenoprofiles_genewise	CDS	47030848	47030941	.	+	.	phase "."; gene_id "SelK.2.selenocysteine"; transcript_id "SelK.2.selenocysteine"; Reference "SelK.2.selenocysteine.bos_taurus.Bos_taurus_ARS-UCD1_2_dna_toplevel";
22	selenoprofiles_secposition	Selenocysteine	47030930	47030932	.	+	.	phase "."; gene_id "Sec1:SelK.2.selenocysteine"; transcript_id "Sec1:SelK.2.selenocysteine"; Reference "SelK.2.selenocysteine.bos_taurus.Bos_taurus_ARS-UCD1_2_dna_toplevel";
17	selenoprofiles_genewise	CDS	69964130	69964249	.	-	.	phase "."; gene_id "SelM.2.selenocysteine"; transcript_id "SelM.2.selenocysteine"; Reference "SelM.2.selenocysteine.bos_taurus.Bos_taurus_ARS-UCD1_2_dna_toplevel";
17	selenoprofiles_genewise	CDS	69962652	69962687	.	-	.	phase "."; gene_id "SelM.2.selenocysteine"; transcript_id "SelM.2.selenocysteine"; Reference "SelM.2.selenocysteine.bos_taurus.Bos_taurus_ARS-UCD1_2_dna_toplevel";
17	selenoprofiles_genewise	CDS	69962420	69962454	.	-	.	phase "."; gene_id "SelM.2.selenocysteine"; transcript_id "SelM.2.selenocysteine"; Reference "SelM.2.selenocysteine.bos_taurus.Bos_taurus_ARS-UCD1_2_dna_toplevel";
17	selenoprofiles_genewise	CDS	69961982	69962060	.	-	.	phase "."; gene_id "SelM.2.selenocysteine"; transcript_id "SelM.2.selenocysteine"; Reference "SelM.2.selenocysteine.bos_taurus.Bos_taurus_ARS-UCD1_2_dna_toplevel";
17	selenoprofiles_genewise	CDS	69961734	69961892	.	-	.	phase "."; gene_id "SelM.2.selenocysteine"; transcript_id "SelM.2.selenocysteine"; Reference "SelM.2.selenocysteine.bos_taurus.Bos_taurus_ARS-UCD1_2_dna_toplevel";
17	selenoprofiles_secposition	Selenocysteine	69962673	69962675	.	-	.	phase "."; gene_id "Sec1:SelM.2.selenocysteine"; transcript_id "Sec1:SelM.2.selenocysteine"; Reference "SelM.2.selenocysteine.bos_taurus.Bos_taurus_ARS-UCD1_2_dna_toplevel";
2	selenoprofiles_genewise	CDS	127273656	127274246	.	-	.	phase "."; gene_id "SelN.8.selenocysteine"; transcript_id "SelN.8.selenocysteine"; Reference "SelN.8.selenocysteine.bos_taurus.Bos_taurus_ARS-UCD1_2_dna_toplevel";
2	selenoprofiles_genewise	CDS	127272868	127272988	.	-	.	phase "."; gene_id "SelN.8.selenocysteine"; transcript_id "SelN.8.selenocysteine"; Reference "SelN.8.selenocysteine.bos_taurus.Bos_taurus_ARS-UCD1_2_dna_toplevel";
2	selenoprofiles_genewise	CDS	127268786	127268919	.	-	.	phase "."; gene_id "SelN.8.selenocysteine"; transcript_id "SelN.8.selenocysteine"; Reference "SelN.8.selenocysteine.bos_taurus.Bos_taurus_ARS-UCD1_2_dna_toplevel";
2	selenoprofiles_genewise	CDS	127265801	127266013	.	-	.	phase "."; gene_id "SelN.8.selenocysteine"; transcript_id "SelN.8.selenocysteine"; Reference "SelN.8.selenocysteine.bos_taurus.Bos_taurus_ARS-UCD1_2_dna_toplevel";
2	selenoprofiles_genewise	CDS	127265497	127265621	.	-	.	phase "."; gene_id "SelN.8.selenocysteine"; transcript_id "SelN.8.selenocysteine"; Reference "SelN.8.selenocysteine.bos_taurus.Bos_taurus_ARS-UCD1_2_dna_toplevel";
2	selenoprofiles_genewise	CDS	127264785	127264922	.	-	.	phase "."; gene_id "SelN.8.selenocysteine"; transcript_id "SelN.8.selenocysteine"; Reference "SelN.8.selenocysteine.bos_taurus.Bos_taurus_ARS-UCD1_2_dna_toplevel";
2	selenoprofiles_genewise	CDS	127263107	127263188	.	-	.	phase "."; gene_id "SelN.8.selenocysteine"; transcript_id "SelN.8.selenocysteine"; Reference "SelN.8.selenocysteine.bos_taurus.Bos_taurus_ARS-UCD1_2_dna_toplevel";
2	selenoprofiles_genewise	CDS	127262315	127262503	.	-	.	phase "."; gene_id "SelN.8.selenocysteine"; transcript_id "SelN.8.selenocysteine"; Reference "SelN.8.selenocysteine.bos_taurus.Bos_taurus_ARS-UCD1_2_dna_toplevel";
2	selenoprofiles_genewise	CDS	127261835	127261940	.	-	.	phase "."; gene_id "SelN.8.selenocysteine"; transcript_id "SelN.8.selenocysteine"; Reference "SelN.8.selenocysteine.bos_taurus.Bos_taurus_ARS-UCD1_2_dna_toplevel";
2	selenoprofiles_genewise	CDS	127260662	127260774	.	-	.	phase "."; gene_id "SelN.8.selenocysteine"; transcript_id "SelN.8.selenocysteine"; Reference "SelN.8.selenocysteine.bos_taurus.Bos_taurus_ARS-UCD1_2_dna_toplevel";
2	selenoprofiles_genewise	CDS	127260471	127260572	.	-	.	phase "."; gene_id "SelN.8.selenocysteine"; transcript_id "SelN.8.selenocysteine"; Reference "SelN.8.selenocysteine.bos_taurus.Bos_taurus_ARS-UCD1_2_dna_toplevel";
2	selenoprofiles_genewise	CDS	127258887	127259057	.	-	.	phase "."; gene_id "SelN.8.selenocysteine"; transcript_id "SelN.8.selenocysteine"; Reference "SelN.8.selenocysteine.bos_taurus.Bos_taurus_ARS-UCD1_2_dna_toplevel";
2	selenoprofiles_secposition	Selenocysteine	127261836	127261838	.	-	.	phase "."; gene_id "Sec1:SelN.8.selenocysteine"; transcript_id "Sec1:SelN.8.selenocysteine"; Reference "SelN.8.selenocysteine.bos_taurus.Bos_taurus_ARS-UCD1_2_dna_toplevel";
5	selenoprofiles_genewise	CDS	119568749	119569317	.	+	.	phase "."; gene_id "SelO.3.selenocysteine"; transcript_id "SelO.3.selenocysteine"; Reference "SelO.3.selenocysteine.bos_taurus.Bos_taurus_ARS-UCD1_2_dna_toplevel";
5	selenoprofiles_genewise	CDS	119580065	119580268	.	+	.	phase "."; gene_id "SelO.3.selenocysteine"; transcript_id "SelO.3.selenocysteine"; Reference "SelO.3.selenocysteine.bos_taurus.Bos_taurus_ARS-UCD1_2_dna_toplevel";
5	selenoprofiles_genewise	CDS	119581076	119581256	.	+	.	phase "."; gene_id "SelO.3.selenocysteine"; transcript_id "SelO.3.selenocysteine"; Reference "SelO.3.selenocysteine.bos_taurus.Bos_taurus_ARS-UCD1_2_dna_toplevel";
5	selenoprofiles_genewise	CDS	119582354	119582484	.	+	.	phase "."; gene_id "SelO.3.selenocysteine"; transcript_id "SelO.3.selenocysteine"; Reference "SelO.3.selenocysteine.bos_taurus.Bos_taurus_ARS-UCD1_2_dna_toplevel";
5	selenoprofiles_genewise	CDS	119582795	119583075	.	+	.	phase "."; gene_id "SelO.3.selenocysteine"; transcript_id "SelO.3.selenocysteine"; Reference "SelO.3.selenocysteine.bos_taurus.Bos_taurus_ARS-UCD1_2_dna_toplevel";
5	selenoprofiles_genewise	CDS	119587436	119587586	.	+	.	phase "."; gene_id "SelO.3.selenocysteine"; transcript_id "SelO.3.selenocysteine"; Reference "SelO.3.selenocysteine.bos_taurus.Bos_taurus_ARS-UCD1_2_dna_toplevel";
5	selenoprofiles_genewise	CDS	119588204	119588389	.	+	.	phase "."; gene_id "SelO.3.selenocysteine"; transcript_id "SelO.3.selenocysteine"; Reference "SelO.3.selenocysteine.bos_taurus.Bos_taurus_ARS-UCD1_2_dna_toplevel";
5	selenoprofiles_genewise	CDS	119588466	119588901	.	+	.	phase "."; gene_id "SelO.3.selenocysteine"; transcript_id "SelO.3.selenocysteine"; Reference "SelO.3.selenocysteine.bos_taurus.Bos_taurus_ARS-UCD1_2_dna_toplevel";
5	selenoprofiles_secposition	Selenocysteine	119588890	119588892	.	+	.	phase "."; gene_id "Sec1:SelO.3.selenocysteine"; transcript_id "Sec1:SelO.3.selenocysteine"; Reference "SelO.3.selenocysteine.bos_taurus.Bos_taurus_ARS-UCD1_2_dna_toplevel";
25	selenoprofiles_genewise	CDS	1507038	1507092	.	-	.	phase "."; gene_id "SelR.1.selenocysteine"; transcript_id "SelR.1.selenocysteine"; Reference "SelR.1.selenocysteine.bos_taurus.Bos_taurus_ARS-UCD1_2_dna_toplevel";
25	selenoprofiles_genewise	CDS	1505189	1505337	.	-	.	phase "."; gene_id "SelR.1.selenocysteine"; transcript_id "SelR.1.selenocysteine"; Reference "SelR.1.selenocysteine.bos_taurus.Bos_taurus_ARS-UCD1_2_dna_toplevel";
25	selenoprofiles_genewise	CDS	1504714	1504875	.	-	.	phase "."; gene_id "SelR.1.selenocysteine"; transcript_id "SelR.1.selenocysteine"; Reference "SelR.1.selenocysteine.bos_taurus.Bos_taurus_ARS-UCD1_2_dna_toplevel";
25	selenoprofiles_secposition	Selenocysteine	1504795	1504797	.	-	.	phase "."; gene_id "Sec1:SelR.1.selenocysteine"; transcript_id "Sec1:SelR.1.selenocysteine"; Reference "SelR.1.selenocysteine.bos_taurus.Bos_taurus_ARS-UCD1_2_dna_toplevel";
21	selenoprofiles_genewise	CDS	5245106	5245181	.	+	.	phase "."; gene_id "SelS.3.selenocysteine"; transcript_id "SelS.3.selenocysteine"; Reference "SelS.3.selenocysteine.bos_taurus.Bos_taurus_ARS-UCD1_2_dna_toplevel";
21	selenoprofiles_genewise	CDS	5245817	5245951	.	+	.	phase "."; gene_id "SelS.3.selenocysteine"; transcript_id "SelS.3.selenocysteine"; Reference "SelS.3.selenocysteine.bos_taurus.Bos_taurus_ARS-UCD1_2_dna_toplevel";
21	selenoprofiles_genewise	CDS	5247997	5248103	.	+	.	phase "."; gene_id "SelS.3.selenocysteine"; transcript_id "SelS.3.selenocysteine"; Reference "SelS.3.selenocysteine.bos_taurus.Bos_taurus_ARS-UCD1_2_dna_toplevel";
21	selenoprofiles_genewise	CDS	5251406	5251495	.	+	.	phase "."; gene_id "SelS.3.selenocysteine"; transcript_id "SelS.3.selenocysteine"; Reference "SelS.3.selenocysteine.bos_taurus.Bos_taurus_ARS-UCD1_2_dna_toplevel";
21	selenoprofiles_genewise	CDS	5251597	5251675	.	+	.	phase "."; gene_id "SelS.3.selenocysteine"; transcript_id "SelS.3.selenocysteine"; Reference "SelS.3.selenocysteine.bos_taurus.Bos_taurus_ARS-UCD1_2_dna_toplevel";
21	selenoprofiles_genewise	CDS	5253494	5253579	.	+	.	phase "."; gene_id "SelS.3.selenocysteine"; transcript_id "SelS.3.selenocysteine"; Reference "SelS.3.selenocysteine.bos_taurus.Bos_taurus_ARS-UCD1_2_dna_toplevel";
21	selenoprofiles_secposition	Selenocysteine	5253571	5253573	.	+	.	phase "."; gene_id "Sec1:SelS.3.selenocysteine"; transcript_id "Sec1:SelS.3.selenocysteine"; Reference "SelS.3.selenocysteine.bos_taurus.Bos_taurus_ARS-UCD1_2_dna_toplevel";
5	selenoprofiles_genewise	CDS	67900482	67900580	.	+	.	phase "."; gene_id "TR.5.selenocysteine"; transcript_id "TR.5.selenocysteine"; Reference "TR.5.selenocysteine.bos_taurus.Bos_taurus_ARS-UCD1_2_dna_toplevel";
5	selenoprofiles_genewise	CDS	67922136	67922270	.	+	.	phase "."; gene_id "TR.5.selenocysteine"; transcript_id "TR.5.selenocysteine"; Reference "TR.5.selenocysteine.bos_taurus.Bos_taurus_ARS-UCD1_2_dna_toplevel";
5	selenoprofiles_genewise	CDS	67922519	67922591	.	+	.	phase "."; gene_id "TR.5.selenocysteine"; transcript_id "TR.5.selenocysteine"; Reference "TR.5.selenocysteine.bos_taurus.Bos_taurus_ARS-UCD1_2_dna_toplevel";
5	selenoprofiles_genewise	CDS	67925005	67925124	.	+	.	phase "."; gene_id "TR.5.selenocysteine"; transcript_id "TR.5.selenocysteine"; Reference "TR.5.selenocysteine.bos_taurus.Bos_taurus_ARS-UCD1_2_dna_toplevel";
5	selenoprofiles_genewise	CDS	67934314	67934456	.	+	.	phase "."; gene_id "TR.5.selenocysteine"; transcript_id "TR.5.selenocysteine"; Reference "TR.5.selenocysteine.bos_taurus.Bos_taurus_ARS-UCD1_2_dna_toplevel";
5	selenoprofiles_genewise	CDS	67934844	67934959	.	+	.	phase "."; gene_id "TR.5.selenocysteine"; transcript_id "TR.5.selenocysteine"; Reference "TR.5.selenocysteine.bos_taurus.Bos_taurus_ARS-UCD1_2_dna_toplevel";
5	selenoprofiles_genewise	CDS	67936358	67936583	.	+	.	phase "."; gene_id "TR.5.selenocysteine"; transcript_id "TR.5.selenocysteine"; Reference "TR.5.selenocysteine.bos_taurus.Bos_taurus_ARS-UCD1_2_dna_toplevel";
5	selenoprofiles_genewise	CDS	67938237	67938329	.	+	.	phase "."; gene_id "TR.5.selenocysteine"; transcript_id "TR.5.selenocysteine"; Reference "TR.5.selenocysteine.bos_taurus.Bos_taurus_ARS-UCD1_2_dna_toplevel";
5	selenoprofiles_genewise	CDS	67938906	67938982	.	+	.	phase "."; gene_id "TR.5.selenocysteine"; transcript_id "TR.5.selenocysteine"; Reference "TR.5.selenocysteine.bos_taurus.Bos_taurus_ARS-UCD1_2_dna_toplevel";
5	selenoprofiles_genewise	CDS	67940431	67940587	.	+	.	phase "."; gene_id "TR.5.selenocysteine"; transcript_id "TR.5.selenocysteine"; Reference "TR.5.selenocysteine.bos_taurus.Bos_taurus_ARS-UCD1_2_dna_toplevel";
5	selenoprofiles_genewise	CDS	67947315	67947422	.	+	.	phase "."; gene_id "TR.5.selenocysteine"; transcript_id "TR.5.selenocysteine"; Reference "TR.5.selenocysteine.bos_taurus.Bos_taurus_ARS-UCD1_2_dna_toplevel";
5	selenoprofiles_genewise	CDS	67950611	67950706	.	+	.	phase "."; gene_id "TR.5.selenocysteine"; transcript_id "TR.5.selenocysteine"; Reference "TR.5.selenocysteine.bos_taurus.Bos_taurus_ARS-UCD1_2_dna_toplevel";
5	selenoprofiles_genewise	CDS	67954662	67954796	.	+	.	phase "."; gene_id "TR.5.selenocysteine"; transcript_id "TR.5.selenocysteine"; Reference "TR.5.selenocysteine.bos_taurus.Bos_taurus_ARS-UCD1_2_dna_toplevel";
5	selenoprofiles_genewise	CDS	67960103	67960171	.	+	.	phase "."; gene_id "TR.5.selenocysteine"; transcript_id "TR.5.selenocysteine"; Reference "TR.5.selenocysteine.bos_taurus.Bos_taurus_ARS-UCD1_2_dna_toplevel";
5	selenoprofiles_secposition	Selenocysteine	67960163	67960165	.	+	.	phase "."; gene_id "Sec1:TR.5.selenocysteine"; transcript_id "Sec1:TR.5.selenocysteine"; Reference "TR.5.selenocysteine.bos_taurus.Bos_taurus_ARS-UCD1_2_dna_toplevel";
22	selenoprofiles_exonerate	CDS	60268897	60268957	.	+	.	phase "."; gene_id "TR.16.selenocysteine"; transcript_id "TR.16.selenocysteine"; Reference "TR.16.selenocysteine.bos_taurus.Bos_taurus_ARS-UCD1_2_dna_toplevel";
22	selenoprofiles_exonerate	CDS	60289065	60289142	.	+	.	phase "."; gene_id "TR.16.selenocysteine"; transcript_id "TR.16.selenocysteine"; Reference "TR.16.selenocysteine.bos_taurus.Bos_taurus_ARS-UCD1_2_dna_toplevel";
22	selenoprofiles_exonerate	CDS	60409205	60409416	.	+	.	phase "."; gene_id "TR.16.selenocysteine"; transcript_id "TR.16.selenocysteine"; Reference "TR.16.selenocysteine.bos_taurus.Bos_taurus_ARS-UCD1_2_dna_toplevel";
22	selenoprofiles_exonerate	CDS	60418314	60418374	.	+	.	phase "."; gene_id "TR.16.selenocysteine"; transcript_id "TR.16.selenocysteine"; Reference "TR.16.selenocysteine.bos_taurus.Bos_taurus_ARS-UCD1_2_dna_toplevel";
22	selenoprofiles_exonerate	CDS	60419537	60419646	.	+	.	phase "."; gene_id "TR.16.selenocysteine"; transcript_id "TR.16.selenocysteine"; Reference "TR.16.selenocysteine.bos_taurus.Bos_taurus_ARS-UCD1_2_dna_toplevel";
22	selenoprofiles_exonerate	CDS	60422206	60422310	.	+	.	phase "."; gene_id "TR.16.selenocysteine"; transcript_id "TR.16.selenocysteine"; Reference "TR.16.selenocysteine.bos_taurus.Bos_taurus_ARS-UCD1_2_dna_toplevel";
22	selenoprofiles_exonerate	CDS	60422520	60422592	.	+	.	phase "."; gene_id "TR.16.selenocysteine"; transcript_id "TR.16.selenocysteine"; Reference "TR.16.selenocysteine.bos_taurus.Bos_taurus_ARS-UCD1_2_dna_toplevel";
22	selenoprofiles_exonerate	CDS	60423512	60423631	.	+	.	phase "."; gene_id "TR.16.selenocysteine"; transcript_id "TR.16.selenocysteine"; Reference "TR.16.selenocysteine.bos_taurus.Bos_taurus_ARS-UCD1_2_dna_toplevel";
22	selenoprofiles_exonerate	CDS	60425779	60425921	.	+	.	phase "."; gene_id "TR.16.selenocysteine"; transcript_id "TR.16.selenocysteine"; Reference "TR.16.selenocysteine.bos_taurus.Bos_taurus_ARS-UCD1_2_dna_toplevel";
22	selenoprofiles_exonerate	CDS	60426083	60426198	.	+	.	phase "."; gene_id "TR.16.selenocysteine"; transcript_id "TR.16.selenocysteine"; Reference "TR.16.selenocysteine.bos_taurus.Bos_taurus_ARS-UCD1_2_dna_toplevel";
22	selenoprofiles_exonerate	CDS	60426797	60427022	.	+	.	phase "."; gene_id "TR.16.selenocysteine"; transcript_id "TR.16.selenocysteine"; Reference "TR.16.selenocysteine.bos_taurus.Bos_taurus_ARS-UCD1_2_dna_toplevel";
22	selenoprofiles_exonerate	CDS	60427760	60427852	.	+	.	phase "."; gene_id "TR.16.selenocysteine"; transcript_id "TR.16.selenocysteine"; Reference "TR.16.selenocysteine.bos_taurus.Bos_taurus_ARS-UCD1_2_dna_toplevel";
22	selenoprofiles_exonerate	CDS	60433220	60433296	.	+	.	phase "."; gene_id "TR.16.selenocysteine"; transcript_id "TR.16.selenocysteine"; Reference "TR.16.selenocysteine.bos_taurus.Bos_taurus_ARS-UCD1_2_dna_toplevel";
22	selenoprofiles_exonerate	CDS	60434037	60434193	.	+	.	phase "."; gene_id "TR.16.selenocysteine"; transcript_id "TR.16.selenocysteine"; Reference "TR.16.selenocysteine.bos_taurus.Bos_taurus_ARS-UCD1_2_dna_toplevel";
22	selenoprofiles_exonerate	CDS	60434796	60434903	.	+	.	phase "."; gene_id "TR.16.selenocysteine"; transcript_id "TR.16.selenocysteine"; Reference "TR.16.selenocysteine.bos_taurus.Bos_taurus_ARS-UCD1_2_dna_toplevel";
22	selenoprofiles_exonerate	CDS	60438022	60438117	.	+	.	phase "."; gene_id "TR.16.selenocysteine"; transcript_id "TR.16.selenocysteine"; Reference "TR.16.selenocysteine.bos_taurus.Bos_taurus_ARS-UCD1_2_dna_toplevel";
22	selenoprofiles_exonerate	CDS	60441822	60441956	.	+	.	phase "."; gene_id "TR.16.selenocysteine"; transcript_id "TR.16.selenocysteine"; Reference "TR.16.selenocysteine.bos_taurus.Bos_taurus_ARS-UCD1_2_dna_toplevel";
22	selenoprofiles_exonerate	CDS	60442110	60442178	.	+	.	phase "."; gene_id "TR.16.selenocysteine"; transcript_id "TR.16.selenocysteine"; Reference "TR.16.selenocysteine.bos_taurus.Bos_taurus_ARS-UCD1_2_dna_toplevel";
22	selenoprofiles_secposition	Selenocysteine	60442170	60442172	.	+	.	phase "."; gene_id "Sec1:TR.16.selenocysteine"; transcript_id "Sec1:TR.16.selenocysteine"; Reference "TR.16.selenocysteine.bos_taurus.Bos_taurus_ARS-UCD1_2_dna_toplevel";
17	selenoprofiles_exonerate	CDS	72900621	72900690	.	-	.	phase "."; gene_id "TR.23.selenocysteine"; transcript_id "TR.23.selenocysteine"; Reference "TR.23.selenocysteine.bos_taurus.Bos_taurus_ARS-UCD1_2_dna_toplevel";
17	selenoprofiles_exonerate	CDS	72898861	72898926	.	-	.	phase "."; gene_id "TR.23.selenocysteine"; transcript_id "TR.23.selenocysteine"; Reference "TR.23.selenocysteine.bos_taurus.Bos_taurus_ARS-UCD1_2_dna_toplevel";
17	selenoprofiles_exonerate	CDS	72895605	72895661	.	-	.	phase "."; gene_id "TR.23.selenocysteine"; transcript_id "TR.23.selenocysteine"; Reference "TR.23.selenocysteine.bos_taurus.Bos_taurus_ARS-UCD1_2_dna_toplevel";
17	selenoprofiles_exonerate	CDS	72895345	72895486	.	-	.	phase "."; gene_id "TR.23.selenocysteine"; transcript_id "TR.23.selenocysteine"; Reference "TR.23.selenocysteine.bos_taurus.Bos_taurus_ARS-UCD1_2_dna_toplevel";
17	selenoprofiles_exonerate	CDS	72894902	72894976	.	-	.	phase "."; gene_id "TR.23.selenocysteine"; transcript_id "TR.23.selenocysteine"; Reference "TR.23.selenocysteine.bos_taurus.Bos_taurus_ARS-UCD1_2_dna_toplevel";
17	selenoprofiles_exonerate	CDS	72894199	72894277	.	-	.	phase "."; gene_id "TR.23.selenocysteine"; transcript_id "TR.23.selenocysteine"; Reference "TR.23.selenocysteine.bos_taurus.Bos_taurus_ARS-UCD1_2_dna_toplevel";
17	selenoprofiles_exonerate	CDS	72893740	72893802	.	-	.	phase "."; gene_id "TR.23.selenocysteine"; transcript_id "TR.23.selenocysteine"; Reference "TR.23.selenocysteine.bos_taurus.Bos_taurus_ARS-UCD1_2_dna_toplevel";
17	selenoprofiles_exonerate	CDS	72892792	72892862	.	-	.	phase "."; gene_id "TR.23.selenocysteine"; transcript_id "TR.23.selenocysteine"; Reference "TR.23.selenocysteine.bos_taurus.Bos_taurus_ARS-UCD1_2_dna_toplevel";
17	selenoprofiles_exonerate	CDS	72885756	72885775	.	-	.	phase "."; gene_id "TR.23.selenocysteine"; transcript_id "TR.23.selenocysteine"; Reference "TR.23.selenocysteine.bos_taurus.Bos_taurus_ARS-UCD1_2_dna_toplevel";
17	selenoprofiles_exonerate	CDS	72885063	72885154	.	-	.	phase "."; gene_id "TR.23.selenocysteine"; transcript_id "TR.23.selenocysteine"; Reference "TR.23.selenocysteine.bos_taurus.Bos_taurus_ARS-UCD1_2_dna_toplevel";
17	selenoprofiles_exonerate	CDS	72883752	72883926	.	-	.	phase "."; gene_id "TR.23.selenocysteine"; transcript_id "TR.23.selenocysteine"; Reference "TR.23.selenocysteine.bos_taurus.Bos_taurus_ARS-UCD1_2_dna_toplevel";
17	selenoprofiles_exonerate	CDS	72877423	72877559	.	-	.	phase "."; gene_id "TR.23.selenocysteine"; transcript_id "TR.23.selenocysteine"; Reference "TR.23.selenocysteine.bos_taurus.Bos_taurus_ARS-UCD1_2_dna_toplevel";
17	selenoprofiles_exonerate	CDS	72876264	72876359	.	-	.	phase "."; gene_id "TR.23.selenocysteine"; transcript_id "TR.23.selenocysteine"; Reference "TR.23.selenocysteine.bos_taurus.Bos_taurus_ARS-UCD1_2_dna_toplevel";
17	selenoprofiles_exonerate	CDS	72875952	72876044	.	-	.	phase "."; gene_id "TR.23.selenocysteine"; transcript_id "TR.23.selenocysteine"; Reference "TR.23.selenocysteine.bos_taurus.Bos_taurus_ARS-UCD1_2_dna_toplevel";
17	selenoprofiles_exonerate	CDS	72874675	72874746	.	-	.	phase "."; gene_id "TR.23.selenocysteine"; transcript_id "TR.23.selenocysteine"; Reference "TR.23.selenocysteine.bos_taurus.Bos_taurus_ARS-UCD1_2_dna_toplevel";
17	selenoprofiles_exonerate	CDS	72874507	72874604	.	-	.	phase "."; gene_id "TR.23.selenocysteine"; transcript_id "TR.23.selenocysteine"; Reference "TR.23.selenocysteine.bos_taurus.Bos_taurus_ARS-UCD1_2_dna_toplevel";
17	selenoprofiles_exonerate	CDS	72873704	72873833	.	-	.	phase "."; gene_id "TR.23.selenocysteine"; transcript_id "TR.23.selenocysteine"; Reference "TR.23.selenocysteine.bos_taurus.Bos_taurus_ARS-UCD1_2_dna_toplevel";
17	selenoprofiles_secposition	Selenocysteine	72873710	72873712	.	-	.	phase "."; gene_id "Sec1:TR.23.selenocysteine"; transcript_id "Sec1:TR.23.selenocysteine"; Reference "TR.23.selenocysteine.bos_taurus.Bos_taurus_ARS-UCD1_2_dna_toplevel";
1	selenoprofiles_exonerate	CDS	117537352	117537629	.	-	.	phase "."; gene_id "SelT.2.selenocysteine"; transcript_id "SelT.2.selenocysteine"; Reference "SelT.2.selenocysteine.bos_taurus.Bos_taurus_ARS-UCD1_2_dna_toplevel";
1	selenoprofiles_exonerate	CDS	117515725	117515835	.	-	.	phase "."; gene_id "SelT.2.selenocysteine"; transcript_id "SelT.2.selenocysteine"; Reference "SelT.2.selenocysteine.bos_taurus.Bos_taurus_ARS-UCD1_2_dna_toplevel";
1	selenoprofiles_exonerate	CDS	117514974	117515100	.	-	.	phase "."; gene_id "SelT.2.selenocysteine"; transcript_id "SelT.2.selenocysteine"; Reference "SelT.2.selenocysteine.bos_taurus.Bos_taurus_ARS-UCD1_2_dna_toplevel";
1	selenoprofiles_exonerate	CDS	117512705	117512792	.	-	.	phase "."; gene_id "SelT.2.selenocysteine"; transcript_id "SelT.2.selenocysteine"; Reference "SelT.2.selenocysteine.bos_taurus.Bos_taurus_ARS-UCD1_2_dna_toplevel";
1	selenoprofiles_exonerate	CDS	117510404	117510528	.	-	.	phase "."; gene_id "SelT.2.selenocysteine"; transcript_id "SelT.2.selenocysteine"; Reference "SelT.2.selenocysteine.bos_taurus.Bos_taurus_ARS-UCD1_2_dna_toplevel";
1	selenoprofiles_secposition	Selenocysteine	117515826	117515828	.	-	.	phase "."; gene_id "Sec1:SelT.2.selenocysteine"; transcript_id "Sec1:SelT.2.selenocysteine"; Reference "SelT.2.selenocysteine.bos_taurus.Bos_taurus_ARS-UCD1_2_dna_toplevel";
19	selenoprofiles_genewise	CDS	25168828	25169064	.	+	.	phase "."; gene_id "SelW.1.selenocysteine"; transcript_id "SelW.1.selenocysteine"; Reference "SelW.1.selenocysteine.bos_taurus.Bos_taurus_ARS-UCD1_2_dna_toplevel";
19	selenoprofiles_secposition	Selenocysteine	25168846	25168848	.	+	.	phase "."; gene_id "Sec1:SelW.1.selenocysteine"; transcript_id "Sec1:SelW.1.selenocysteine"; Reference "SelW.1.selenocysteine.bos_taurus.Bos_taurus_ARS-UCD1_2_dna_toplevel";
18	selenoprofiles_genewise	CDS	49184821	49185722	.	+	.	phase "."; gene_id "SelW.4.selenocysteine"; transcript_id "SelW.4.selenocysteine"; Reference "SelW.4.selenocysteine.bos_taurus.Bos_taurus_ARS-UCD1_2_dna_toplevel";
18	selenoprofiles_genewise	CDS	49187187	49187211	.	+	.	phase "."; gene_id "SelW.4.selenocysteine"; transcript_id "SelW.4.selenocysteine"; Reference "SelW.4.selenocysteine.bos_taurus.Bos_taurus_ARS-UCD1_2_dna_toplevel";
18	selenoprofiles_genewise	CDS	49187342	49187395	.	+	.	phase "."; gene_id "SelW.4.selenocysteine"; transcript_id "SelW.4.selenocysteine"; Reference "SelW.4.selenocysteine.bos_taurus.Bos_taurus_ARS-UCD1_2_dna_toplevel";
18	selenoprofiles_genewise	CDS	49187508	49187582	.	+	.	phase "."; gene_id "SelW.4.selenocysteine"; transcript_id "SelW.4.selenocysteine"; Reference "SelW.4.selenocysteine.bos_taurus.Bos_taurus_ARS-UCD1_2_dna_toplevel";
18	selenoprofiles_genewise	CDS	49187677	49187766	.	+	.	phase "."; gene_id "SelW.4.selenocysteine"; transcript_id "SelW.4.selenocysteine"; Reference "SelW.4.selenocysteine.bos_taurus.Bos_taurus_ARS-UCD1_2_dna_toplevel";
18	selenoprofiles_secposition	Selenocysteine	49187194	49187196	.	+	.	phase "."; gene_id "Sec1:SelW.4.selenocysteine"; transcript_id "Sec1:SelW.4.selenocysteine"; Reference "SelW.4.selenocysteine.bos_taurus.Bos_taurus_ARS-UCD1_2_dna_toplevel";
18	selenoprofiles_exonerate	CDS	54671913	54671941	.	+	.	phase "."; gene_id "SelW.5.selenocysteine"; transcript_id "SelW.5.selenocysteine"; Reference "SelW.5.selenocysteine.bos_taurus.Bos_taurus_ARS-UCD1_2_dna_toplevel";
18	selenoprofiles_exonerate	CDS	54673695	54673719	.	+	.	phase "."; gene_id "SelW.5.selenocysteine"; transcript_id "SelW.5.selenocysteine"; Reference "SelW.5.selenocysteine.bos_taurus.Bos_taurus_ARS-UCD1_2_dna_toplevel";
18	selenoprofiles_exonerate	CDS	54673838	54673891	.	+	.	phase "."; gene_id "SelW.5.selenocysteine"; transcript_id "SelW.5.selenocysteine"; Reference "SelW.5.selenocysteine.bos_taurus.Bos_taurus_ARS-UCD1_2_dna_toplevel";
18	selenoprofiles_exonerate	CDS	54674067	54674141	.	+	.	phase "."; gene_id "SelW.5.selenocysteine"; transcript_id "SelW.5.selenocysteine"; Reference "SelW.5.selenocysteine.bos_taurus.Bos_taurus_ARS-UCD1_2_dna_toplevel";
18	selenoprofiles_exonerate	CDS	54674244	54674324	.	+	.	phase "."; gene_id "SelW.5.selenocysteine"; transcript_id "SelW.5.selenocysteine"; Reference "SelW.5.selenocysteine.bos_taurus.Bos_taurus_ARS-UCD1_2_dna_toplevel";
18	selenoprofiles_secposition	Selenocysteine	54673702	54673704	.	+	.	phase "."; gene_id "Sec1:SelW.5.selenocysteine"; transcript_id "Sec1:SelW.5.selenocysteine"; Reference "SelW.5.selenocysteine.bos_taurus.Bos_taurus_ARS-UCD1_2_dna_toplevel";
25	selenoprofiles_genewise	CDS	26571588	26572943	.	-	.	phase "."; gene_id "SPS.1.selenocysteine"; transcript_id "SPS.1.selenocysteine"; Reference "SPS.1.selenocysteine.bos_taurus_hybrid.Bos_taurus_hybrid_UOA_Angus_1_dna_toplevel";
25	selenoprofiles_secposition	Selenocysteine	26572755	26572757	.	-	.	phase "."; gene_id "Sec1:SPS.1.selenocysteine"; transcript_id "Sec1:SPS.1.selenocysteine"; Reference "SPS.1.selenocysteine.bos_taurus_hybrid.Bos_taurus_hybrid_UOA_Angus_1_dna_toplevel";
21	selenoprofiles_genewise	CDS	65550213	65551118	.	+	.	phase "."; gene_id "DI.1.selenocysteine"; transcript_id "DI.1.selenocysteine"; Reference "DI.1.selenocysteine.bos_taurus_hybrid.Bos_taurus_hybrid_UOA_Angus_1_dna_toplevel";
21	selenoprofiles_secposition	Selenocysteine	65550711	65550713	.	+	.	phase "."; gene_id "Sec1:DI.1.selenocysteine"; transcript_id "Sec1:DI.1.selenocysteine"; Reference "DI.1.selenocysteine.bos_taurus_hybrid.Bos_taurus_hybrid_UOA_Angus_1_dna_toplevel";
10	selenoprofiles_genewise	CDS	91117445	91117666	.	-	.	phase "."; gene_id "DI.3.selenocysteine"; transcript_id "DI.3.selenocysteine"; Reference "DI.3.selenocysteine.bos_taurus_hybrid.Bos_taurus_hybrid_UOA_Angus_1_dna_toplevel";
10	selenoprofiles_genewise	CDS	91108753	91109328	.	-	.	phase "."; gene_id "DI.3.selenocysteine"; transcript_id "DI.3.selenocysteine"; Reference "DI.3.selenocysteine.bos_taurus_hybrid.Bos_taurus_hybrid_UOA_Angus_1_dna_toplevel";
10	selenoprofiles_secposition	Selenocysteine	91109152	91109154	.	-	.	phase "."; gene_id "Sec1:DI.3.selenocysteine"; transcript_id "Sec1:DI.3.selenocysteine"; Reference "DI.3.selenocysteine.bos_taurus_hybrid.Bos_taurus_hybrid_UOA_Angus_1_dna_toplevel";
3	selenoprofiles_genewise	CDS	92617954	92618179	.	-	.	phase "."; gene_id "DI.6.selenocysteine"; transcript_id "DI.6.selenocysteine"; Reference "DI.6.selenocysteine.bos_taurus_hybrid.Bos_taurus_hybrid_UOA_Angus_1_dna_toplevel";
3	selenoprofiles_genewise	CDS	92613727	92613926	.	-	.	phase "."; gene_id "DI.6.selenocysteine"; transcript_id "DI.6.selenocysteine"; Reference "DI.6.selenocysteine.bos_taurus_hybrid.Bos_taurus_hybrid_UOA_Angus_1_dna_toplevel";
3	selenoprofiles_genewise	CDS	92611428	92611496	.	-	.	phase "."; gene_id "DI.6.selenocysteine"; transcript_id "DI.6.selenocysteine"; Reference "DI.6.selenocysteine.bos_taurus_hybrid.Bos_taurus_hybrid_UOA_Angus_1_dna_toplevel";
3	selenoprofiles_secposition	Selenocysteine	92618057	92618059	.	-	.	phase "."; gene_id "Sec1:DI.6.selenocysteine"; transcript_id "Sec1:DI.6.selenocysteine"; Reference "DI.6.selenocysteine.bos_taurus_hybrid.Bos_taurus_hybrid_UOA_Angus_1_dna_toplevel";
22	selenoprofiles_genewise	CDS	50855760	50856182	.	+	.	phase "."; gene_id "GPx.2.selenocysteine"; transcript_id "GPx.2.selenocysteine"; Reference "GPx.2.selenocysteine.bos_taurus_hybrid.Bos_taurus_hybrid_UOA_Angus_1_dna_toplevel";
22	selenoprofiles_genewise	CDS	50856444	50856800	.	+	.	phase "."; gene_id "GPx.2.selenocysteine"; transcript_id "GPx.2.selenocysteine"; Reference "GPx.2.selenocysteine.bos_taurus_hybrid.Bos_taurus_hybrid_UOA_Angus_1_dna_toplevel";
22	selenoprofiles_secposition	Selenocysteine	50856075	50856077	.	+	.	phase "."; gene_id "Sec1:GPx.2.selenocysteine"; transcript_id "Sec1:GPx.2.selenocysteine"; Reference "GPx.2.selenocysteine.bos_taurus_hybrid.Bos_taurus_hybrid_UOA_Angus_1_dna_toplevel";
10	selenoprofiles_genewise	CDS	76672266	76672487	.	-	.	phase "."; gene_id "GPx.4.selenocysteine"; transcript_id "GPx.4.selenocysteine"; Reference "GPx.4.selenocysteine.bos_taurus_hybrid.Bos_taurus_hybrid_UOA_Angus_1_dna_toplevel";
10	selenoprofiles_genewise	CDS	76669349	76669699	.	-	.	phase "."; gene_id "GPx.4.selenocysteine"; transcript_id "GPx.4.selenocysteine"; Reference "GPx.4.selenocysteine.bos_taurus_hybrid.Bos_taurus_hybrid_UOA_Angus_1_dna_toplevel";
10	selenoprofiles_secposition	Selenocysteine	76672368	76672370	.	-	.	phase "."; gene_id "Sec1:GPx.4.selenocysteine"; transcript_id "Sec1:GPx.4.selenocysteine"; Reference "GPx.4.selenocysteine.bos_taurus_hybrid.Bos_taurus_hybrid_UOA_Angus_1_dna_toplevel";
PUFT02000099.1	selenoprofiles_genewise	CDS	84313	84396	.	-	.	phase "."; gene_id "GPx.10.selenocysteine"; transcript_id "GPx.10.selenocysteine"; Reference "GPx.10.selenocysteine.bos_taurus_hybrid.Bos_taurus_hybrid_UOA_Angus_1_dna_toplevel";
PUFT02000099.1	selenoprofiles_genewise	CDS	83227	83321	.	-	.	phase "."; gene_id "GPx.10.selenocysteine"; transcript_id "GPx.10.selenocysteine"; Reference "GPx.10.selenocysteine.bos_taurus_hybrid.Bos_taurus_hybrid_UOA_Angus_1_dna_toplevel";
PUFT02000099.1	selenoprofiles_genewise	CDS	83005	83149	.	-	.	phase "."; gene_id "GPx.10.selenocysteine"; transcript_id "GPx.10.selenocysteine"; Reference "GPx.10.selenocysteine.bos_taurus_hybrid.Bos_taurus_hybrid_UOA_Angus_1_dna_toplevel";
PUFT02000099.1	selenoprofiles_genewise	CDS	82714	82865	.	-	.	phase "."; gene_id "GPx.10.selenocysteine"; transcript_id "GPx.10.selenocysteine"; Reference "GPx.10.selenocysteine.bos_taurus_hybrid.Bos_taurus_hybrid_UOA_Angus_1_dna_toplevel";
PUFT02000099.1	selenoprofiles_genewise	CDS	82579	82603	.	-	.	phase "."; gene_id "GPx.10.selenocysteine"; transcript_id "GPx.10.selenocysteine"; Reference "GPx.10.selenocysteine.bos_taurus_hybrid.Bos_taurus_hybrid_UOA_Angus_1_dna_toplevel";
PUFT02000099.1	selenoprofiles_genewise	CDS	82276	82440	.	-	.	phase "."; gene_id "GPx.10.selenocysteine"; transcript_id "GPx.10.selenocysteine"; Reference "GPx.10.selenocysteine.bos_taurus_hybrid.Bos_taurus_hybrid_UOA_Angus_1_dna_toplevel";
PUFT02000099.1	selenoprofiles_secposition	Selenocysteine	83110	83112	.	-	.	phase "."; gene_id "Sec1:GPx.10.selenocysteine"; transcript_id "Sec1:GPx.10.selenocysteine"; Reference "GPx.10.selenocysteine.bos_taurus_hybrid.Bos_taurus_hybrid_UOA_Angus_1_dna_toplevel";
7	selenoprofiles_genewise	CDS	48452676	48452846	.	-	.	phase "."; gene_id "GPx.14.selenocysteine"; transcript_id "GPx.14.selenocysteine"; Reference "GPx.14.selenocysteine.bos_taurus_hybrid.Bos_taurus_hybrid_UOA_Angus_1_dna_toplevel";
7	selenoprofiles_genewise	CDS	48447996	48448149	.	-	.	phase "."; gene_id "GPx.14.selenocysteine"; transcript_id "GPx.14.selenocysteine"; Reference "GPx.14.selenocysteine.bos_taurus_hybrid.Bos_taurus_hybrid_UOA_Angus_1_dna_toplevel";
7	selenoprofiles_genewise	CDS	48446668	48446785	.	-	.	phase "."; gene_id "GPx.14.selenocysteine"; transcript_id "GPx.14.selenocysteine"; Reference "GPx.14.selenocysteine.bos_taurus_hybrid.Bos_taurus_hybrid_UOA_Angus_1_dna_toplevel";
7	selenoprofiles_genewise	CDS	48446122	48446221	.	-	.	phase "."; gene_id "GPx.14.selenocysteine"; transcript_id "GPx.14.selenocysteine"; Reference "GPx.14.selenocysteine.bos_taurus_hybrid.Bos_taurus_hybrid_UOA_Angus_1_dna_toplevel";
7	selenoprofiles_genewise	CDS	48445477	48445698	.	-	.	phase "."; gene_id "GPx.14.selenocysteine"; transcript_id "GPx.14.selenocysteine"; Reference "GPx.14.selenocysteine.bos_taurus_hybrid.Bos_taurus_hybrid_UOA_Angus_1_dna_toplevel";
7	selenoprofiles_secposition	Selenocysteine	48448018	48448020	.	-	.	phase "."; gene_id "Sec1:GPx.14.selenocysteine"; transcript_id "Sec1:GPx.14.selenocysteine"; Reference "GPx.14.selenocysteine.bos_taurus_hybrid.Bos_taurus_hybrid_UOA_Angus_1_dna_toplevel";
23	selenoprofiles_genewise	CDS	22328649	22328735	.	-	.	phase "."; gene_id "GPx.25.selenocysteine"; transcript_id "GPx.25.selenocysteine"; Reference "GPx.25.selenocysteine.bos_taurus_hybrid.Bos_taurus_hybrid_UOA_Angus_1_dna_toplevel";
23	selenoprofiles_genewise	CDS	22326205	22326358	.	-	.	phase "."; gene_id "GPx.25.selenocysteine"; transcript_id "GPx.25.selenocysteine"; Reference "GPx.25.selenocysteine.bos_taurus_hybrid.Bos_taurus_hybrid_UOA_Angus_1_dna_toplevel";
23	selenoprofiles_genewise	CDS	22324239	22324356	.	-	.	phase "."; gene_id "GPx.25.selenocysteine"; transcript_id "GPx.25.selenocysteine"; Reference "GPx.25.selenocysteine.bos_taurus_hybrid.Bos_taurus_hybrid_UOA_Angus_1_dna_toplevel";
23	selenoprofiles_genewise	CDS	22322962	22323061	.	-	.	phase "."; gene_id "GPx.25.selenocysteine"; transcript_id "GPx.25.selenocysteine"; Reference "GPx.25.selenocysteine.bos_taurus_hybrid.Bos_taurus_hybrid_UOA_Angus_1_dna_toplevel";
23	selenoprofiles_genewise	CDS	22321974	22322180	.	-	.	phase "."; gene_id "GPx.25.selenocysteine"; transcript_id "GPx.25.selenocysteine"; Reference "GPx.25.selenocysteine.bos_taurus_hybrid.Bos_taurus_hybrid_UOA_Angus_1_dna_toplevel";
23	selenoprofiles_secposition	Selenocysteine	22326227	22326229	.	-	.	phase "."; gene_id "Sec1:GPx.25.selenocysteine"; transcript_id "Sec1:GPx.25.selenocysteine"; Reference "GPx.25.selenocysteine.bos_taurus_hybrid.Bos_taurus_hybrid_UOA_Angus_1_dna_toplevel";
3	selenoprofiles_genewise	CDS	57449812	57449886	.	+	.	phase "."; gene_id "Sel15.3.selenocysteine"; transcript_id "Sel15.3.selenocysteine"; Reference "Sel15.3.selenocysteine.bos_taurus_hybrid.Bos_taurus_hybrid_UOA_Angus_1_dna_toplevel";
3	selenoprofiles_genewise	CDS	57457712	57457879	.	+	.	phase "."; gene_id "Sel15.3.selenocysteine"; transcript_id "Sel15.3.selenocysteine"; Reference "Sel15.3.selenocysteine.bos_taurus_hybrid.Bos_taurus_hybrid_UOA_Angus_1_dna_toplevel";
3	selenoprofiles_genewise	CDS	57475846	57475909	.	+	.	phase "."; gene_id "Sel15.3.selenocysteine"; transcript_id "Sel15.3.selenocysteine"; Reference "Sel15.3.selenocysteine.bos_taurus_hybrid.Bos_taurus_hybrid_UOA_Angus_1_dna_toplevel";
3	selenoprofiles_genewise	CDS	57489670	57489719	.	+	.	phase "."; gene_id "Sel15.3.selenocysteine"; transcript_id "Sel15.3.selenocysteine"; Reference "Sel15.3.selenocysteine.bos_taurus_hybrid.Bos_taurus_hybrid_UOA_Angus_1_dna_toplevel";
3	selenoprofiles_genewise	CDS	57492401	57492532	.	+	.	phase "."; gene_id "Sel15.3.selenocysteine"; transcript_id "Sel15.3.selenocysteine"; Reference "Sel15.3.selenocysteine.bos_taurus_hybrid.Bos_taurus_hybrid_UOA_Angus_1_dna_toplevel";
3	selenoprofiles_secposition	Selenocysteine	57475879	57475881	.	+	.	phase "."; gene_id "Sec1:Sel15.3.selenocysteine"; transcript_id "Sec1:Sel15.3.selenocysteine"; Reference "Sel15.3.selenocysteine.bos_taurus_hybrid.Bos_taurus_hybrid_UOA_Angus_1_dna_toplevel";
15	selenoprofiles_exonerate	CDS	80985547	80985588	.	+	.	phase "."; gene_id "SelH.3.selenocysteine"; transcript_id "SelH.3.selenocysteine"; Reference "SelH.3.selenocysteine.bos_taurus_hybrid.Bos_taurus_hybrid_UOA_Angus_1_dna_toplevel";
15	selenoprofiles_exonerate	CDS	80985726	80985817	.	+	.	phase "."; gene_id "SelH.3.selenocysteine"; transcript_id "SelH.3.selenocysteine"; Reference "SelH.3.selenocysteine.bos_taurus_hybrid.Bos_taurus_hybrid_UOA_Angus_1_dna_toplevel";
15	selenoprofiles_exonerate	CDS	80986050	80986195	.	+	.	phase "."; gene_id "SelH.3.selenocysteine"; transcript_id "SelH.3.selenocysteine"; Reference "SelH.3.selenocysteine.bos_taurus_hybrid.Bos_taurus_hybrid_UOA_Angus_1_dna_toplevel";
15	selenoprofiles_exonerate	CDS	80986305	80986405	.	+	.	phase "."; gene_id "SelH.3.selenocysteine"; transcript_id "SelH.3.selenocysteine"; Reference "SelH.3.selenocysteine.bos_taurus_hybrid.Bos_taurus_hybrid_UOA_Angus_1_dna_toplevel";
15	selenoprofiles_secposition	Selenocysteine	80986057	80986059	.	+	.	phase "."; gene_id "Sec1:SelH.3.selenocysteine"; transcript_id "Sec1:SelH.3.selenocysteine"; Reference "SelH.3.selenocysteine.bos_taurus_hybrid.Bos_taurus_hybrid_UOA_Angus_1_dna_toplevel";
11	selenoprofiles_genewise	CDS	72814581	72814637	.	-	.	phase "."; gene_id "SelI.10.selenocysteine"; transcript_id "SelI.10.selenocysteine"; Reference "SelI.10.selenocysteine.bos_taurus_hybrid.Bos_taurus_hybrid_UOA_Angus_1_dna_toplevel";
11	selenoprofiles_genewise	CDS	72796349	72796417	.	-	.	phase "."; gene_id "SelI.10.selenocysteine"; transcript_id "SelI.10.selenocysteine"; Reference "SelI.10.selenocysteine.bos_taurus_hybrid.Bos_taurus_hybrid_UOA_Angus_1_dna_toplevel";
11	selenoprofiles_genewise	CDS	72795794	72795902	.	-	.	phase "."; gene_id "SelI.10.selenocysteine"; transcript_id "SelI.10.selenocysteine"; Reference "SelI.10.selenocysteine.bos_taurus_hybrid.Bos_taurus_hybrid_UOA_Angus_1_dna_toplevel";
11	selenoprofiles_genewise	CDS	72793465	72793539	.	-	.	phase "."; gene_id "SelI.10.selenocysteine"; transcript_id "SelI.10.selenocysteine"; Reference "SelI.10.selenocysteine.bos_taurus_hybrid.Bos_taurus_hybrid_UOA_Angus_1_dna_toplevel";
11	selenoprofiles_genewise	CDS	72788807	72789069	.	-	.	phase "."; gene_id "SelI.10.selenocysteine"; transcript_id "SelI.10.selenocysteine"; Reference "SelI.10.selenocysteine.bos_taurus_hybrid.Bos_taurus_hybrid_UOA_Angus_1_dna_toplevel";
11	selenoprofiles_genewise	CDS	72787787	72787895	.	-	.	phase "."; gene_id "SelI.10.selenocysteine"; transcript_id "SelI.10.selenocysteine"; Reference "SelI.10.selenocysteine.bos_taurus_hybrid.Bos_taurus_hybrid_UOA_Angus_1_dna_toplevel";
11	selenoprofiles_genewise	CDS	72781204	72781252	.	-	.	phase "."; gene_id "SelI.10.selenocysteine"; transcript_id "SelI.10.selenocysteine"; Reference "SelI.10.selenocysteine.bos_taurus_hybrid.Bos_taurus_hybrid_UOA_Angus_1_dna_toplevel";
11	selenoprofiles_genewise	CDS	72779021	72779201	.	-	.	phase "."; gene_id "SelI.10.selenocysteine"; transcript_id "SelI.10.selenocysteine"; Reference "SelI.10.selenocysteine.bos_taurus_hybrid.Bos_taurus_hybrid_UOA_Angus_1_dna_toplevel";
11	selenoprofiles_genewise	CDS	72777621	72777803	.	-	.	phase "."; gene_id "SelI.10.selenocysteine"; transcript_id "SelI.10.selenocysteine"; Reference "SelI.10.selenocysteine.bos_taurus_hybrid.Bos_taurus_hybrid_UOA_Angus_1_dna_toplevel";
11	selenoprofiles_genewise	CDS	72775543	72775641	.	-	.	phase "."; gene_id "SelI.10.selenocysteine"; transcript_id "SelI.10.selenocysteine"; Reference "SelI.10.selenocysteine.bos_taurus_hybrid.Bos_taurus_hybrid_UOA_Angus_1_dna_toplevel";
11	selenoprofiles_secposition	Selenocysteine	72775576	72775578	.	-	.	phase "."; gene_id "Sec1:SelI.10.selenocysteine"; transcript_id "Sec1:SelI.10.selenocysteine"; Reference "SelI.10.selenocysteine.bos_taurus_hybrid.Bos_taurus_hybrid_UOA_Angus_1_dna_toplevel";
22	selenoprofiles_genewise	CDS	47137582	47137691	.	+	.	phase "."; gene_id "SelK.2.selenocysteine"; transcript_id "SelK.2.selenocysteine"; Reference "SelK.2.selenocysteine.bos_taurus_hybrid.Bos_taurus_hybrid_UOA_Angus_1_dna_toplevel";
22	selenoprofiles_genewise	CDS	47139151	47139234	.	+	.	phase "."; gene_id "SelK.2.selenocysteine"; transcript_id "SelK.2.selenocysteine"; Reference "SelK.2.selenocysteine.bos_taurus_hybrid.Bos_taurus_hybrid_UOA_Angus_1_dna_toplevel";
22	selenoprofiles_genewise	CDS	47139811	47139904	.	+	.	phase "."; gene_id "SelK.2.selenocysteine"; transcript_id "SelK.2.selenocysteine"; Reference "SelK.2.selenocysteine.bos_taurus_hybrid.Bos_taurus_hybrid_UOA_Angus_1_dna_toplevel";
22	selenoprofiles_secposition	Selenocysteine	47139893	47139895	.	+	.	phase "."; gene_id "Sec1:SelK.2.selenocysteine"; transcript_id "Sec1:SelK.2.selenocysteine"; Reference "SelK.2.selenocysteine.bos_taurus_hybrid.Bos_taurus_hybrid_UOA_Angus_1_dna_toplevel";
17	selenoprofiles_genewise	CDS	69486709	69487425	.	-	.	phase "."; gene_id "SelM.2.selenocysteine"; transcript_id "SelM.2.selenocysteine"; Reference "SelM.2.selenocysteine.bos_taurus_hybrid.Bos_taurus_hybrid_UOA_Angus_1_dna_toplevel";
17	selenoprofiles_genewise	CDS	69485250	69485285	.	-	.	phase "."; gene_id "SelM.2.selenocysteine"; transcript_id "SelM.2.selenocysteine"; Reference "SelM.2.selenocysteine.bos_taurus_hybrid.Bos_taurus_hybrid_UOA_Angus_1_dna_toplevel";
17	selenoprofiles_genewise	CDS	69485018	69485052	.	-	.	phase "."; gene_id "SelM.2.selenocysteine"; transcript_id "SelM.2.selenocysteine"; Reference "SelM.2.selenocysteine.bos_taurus_hybrid.Bos_taurus_hybrid_UOA_Angus_1_dna_toplevel";
17	selenoprofiles_genewise	CDS	69484580	69484658	.	-	.	phase "."; gene_id "SelM.2.selenocysteine"; transcript_id "SelM.2.selenocysteine"; Reference "SelM.2.selenocysteine.bos_taurus_hybrid.Bos_taurus_hybrid_UOA_Angus_1_dna_toplevel";
17	selenoprofiles_genewise	CDS	69484332	69484490	.	-	.	phase "."; gene_id "SelM.2.selenocysteine"; transcript_id "SelM.2.selenocysteine"; Reference "SelM.2.selenocysteine.bos_taurus_hybrid.Bos_taurus_hybrid_UOA_Angus_1_dna_toplevel";
17	selenoprofiles_secposition	Selenocysteine	69485271	69485273	.	-	.	phase "."; gene_id "Sec1:SelM.2.selenocysteine"; transcript_id "Sec1:SelM.2.selenocysteine"; Reference "SelM.2.selenocysteine.bos_taurus_hybrid.Bos_taurus_hybrid_UOA_Angus_1_dna_toplevel";
2	selenoprofiles_genewise	CDS	9132886	9133476	.	+	.	phase "."; gene_id "SelN.8.selenocysteine"; transcript_id "SelN.8.selenocysteine"; Reference "SelN.8.selenocysteine.bos_taurus_hybrid.Bos_taurus_hybrid_UOA_Angus_1_dna_toplevel";
2	selenoprofiles_genewise	CDS	9134144	9134264	.	+	.	phase "."; gene_id "SelN.8.selenocysteine"; transcript_id "SelN.8.selenocysteine"; Reference "SelN.8.selenocysteine.bos_taurus_hybrid.Bos_taurus_hybrid_UOA_Angus_1_dna_toplevel";
2	selenoprofiles_genewise	CDS	9138201	9138334	.	+	.	phase "."; gene_id "SelN.8.selenocysteine"; transcript_id "SelN.8.selenocysteine"; Reference "SelN.8.selenocysteine.bos_taurus_hybrid.Bos_taurus_hybrid_UOA_Angus_1_dna_toplevel";
2	selenoprofiles_genewise	CDS	9141107	9141319	.	+	.	phase "."; gene_id "SelN.8.selenocysteine"; transcript_id "SelN.8.selenocysteine"; Reference "SelN.8.selenocysteine.bos_taurus_hybrid.Bos_taurus_hybrid_UOA_Angus_1_dna_toplevel";
2	selenoprofiles_genewise	CDS	9141499	9141623	.	+	.	phase "."; gene_id "SelN.8.selenocysteine"; transcript_id "SelN.8.selenocysteine"; Reference "SelN.8.selenocysteine.bos_taurus_hybrid.Bos_taurus_hybrid_UOA_Angus_1_dna_toplevel";
2	selenoprofiles_genewise	CDS	9142198	9142335	.	+	.	phase "."; gene_id "SelN.8.selenocysteine"; transcript_id "SelN.8.selenocysteine"; Reference "SelN.8.selenocysteine.bos_taurus_hybrid.Bos_taurus_hybrid_UOA_Angus_1_dna_toplevel";
2	selenoprofiles_genewise	CDS	9143932	9144013	.	+	.	phase "."; gene_id "SelN.8.selenocysteine"; transcript_id "SelN.8.selenocysteine"; Reference "SelN.8.selenocysteine.bos_taurus_hybrid.Bos_taurus_hybrid_UOA_Angus_1_dna_toplevel";
2	selenoprofiles_genewise	CDS	9144617	9144805	.	+	.	phase "."; gene_id "SelN.8.selenocysteine"; transcript_id "SelN.8.selenocysteine"; Reference "SelN.8.selenocysteine.bos_taurus_hybrid.Bos_taurus_hybrid_UOA_Angus_1_dna_toplevel";
2	selenoprofiles_genewise	CDS	9145180	9145285	.	+	.	phase "."; gene_id "SelN.8.selenocysteine"; transcript_id "SelN.8.selenocysteine"; Reference "SelN.8.selenocysteine.bos_taurus_hybrid.Bos_taurus_hybrid_UOA_Angus_1_dna_toplevel";
2	selenoprofiles_genewise	CDS	9146346	9146458	.	+	.	phase "."; gene_id "SelN.8.selenocysteine"; transcript_id "SelN.8.selenocysteine"; Reference "SelN.8.selenocysteine.bos_taurus_hybrid.Bos_taurus_hybrid_UOA_Angus_1_dna_toplevel";
2	selenoprofiles_genewise	CDS	9146548	9146649	.	+	.	phase "."; gene_id "SelN.8.selenocysteine"; transcript_id "SelN.8.selenocysteine"; Reference "SelN.8.selenocysteine.bos_taurus_hybrid.Bos_taurus_hybrid_UOA_Angus_1_dna_toplevel";
2	selenoprofiles_genewise	CDS	9148063	9148233	.	+	.	phase "."; gene_id "SelN.8.selenocysteine"; transcript_id "SelN.8.selenocysteine"; Reference "SelN.8.selenocysteine.bos_taurus_hybrid.Bos_taurus_hybrid_UOA_Angus_1_dna_toplevel";
2	selenoprofiles_secposition	Selenocysteine	9145282	9145284	.	+	.	phase "."; gene_id "Sec1:SelN.8.selenocysteine"; transcript_id "Sec1:SelN.8.selenocysteine"; Reference "SelN.8.selenocysteine.bos_taurus_hybrid.Bos_taurus_hybrid_UOA_Angus_1_dna_toplevel";
5	selenoprofiles_genewise	CDS	118911073	118911641	.	+	.	phase "."; gene_id "SelO.3.selenocysteine"; transcript_id "SelO.3.selenocysteine"; Reference "SelO.3.selenocysteine.bos_taurus_hybrid.Bos_taurus_hybrid_UOA_Angus_1_dna_toplevel";
5	selenoprofiles_genewise	CDS	118922388	118922591	.	+	.	phase "."; gene_id "SelO.3.selenocysteine"; transcript_id "SelO.3.selenocysteine"; Reference "SelO.3.selenocysteine.bos_taurus_hybrid.Bos_taurus_hybrid_UOA_Angus_1_dna_toplevel";
5	selenoprofiles_genewise	CDS	118923399	118923579	.	+	.	phase "."; gene_id "SelO.3.selenocysteine"; transcript_id "SelO.3.selenocysteine"; Reference "SelO.3.selenocysteine.bos_taurus_hybrid.Bos_taurus_hybrid_UOA_Angus_1_dna_toplevel";
5	selenoprofiles_genewise	CDS	118924679	118924809	.	+	.	phase "."; gene_id "SelO.3.selenocysteine"; transcript_id "SelO.3.selenocysteine"; Reference "SelO.3.selenocysteine.bos_taurus_hybrid.Bos_taurus_hybrid_UOA_Angus_1_dna_toplevel";
5	selenoprofiles_genewise	CDS	118925120	118925400	.	+	.	phase "."; gene_id "SelO.3.selenocysteine"; transcript_id "SelO.3.selenocysteine"; Reference "SelO.3.selenocysteine.bos_taurus_hybrid.Bos_taurus_hybrid_UOA_Angus_1_dna_toplevel";
5	selenoprofiles_genewise	CDS	118929762	118929912	.	+	.	phase "."; gene_id "SelO.3.selenocysteine"; transcript_id "SelO.3.selenocysteine"; Reference "SelO.3.selenocysteine.bos_taurus_hybrid.Bos_taurus_hybrid_UOA_Angus_1_dna_toplevel";
5	selenoprofiles_genewise	CDS	118930530	118930715	.	+	.	phase "."; gene_id "SelO.3.selenocysteine"; transcript_id "SelO.3.selenocysteine"; Reference "SelO.3.selenocysteine.bos_taurus_hybrid.Bos_taurus_hybrid_UOA_Angus_1_dna_toplevel";
5	selenoprofiles_genewise	CDS	118930792	118931227	.	+	.	phase "."; gene_id "SelO.3.selenocysteine"; transcript_id "SelO.3.selenocysteine"; Reference "SelO.3.selenocysteine.bos_taurus_hybrid.Bos_taurus_hybrid_UOA_Angus_1_dna_toplevel";
5	selenoprofiles_secposition	Selenocysteine	118931216	118931218	.	+	.	phase "."; gene_id "Sec1:SelO.3.selenocysteine"; transcript_id "Sec1:SelO.3.selenocysteine"; Reference "SelO.3.selenocysteine.bos_taurus_hybrid.Bos_taurus_hybrid_UOA_Angus_1_dna_toplevel";
25	selenoprofiles_genewise	CDS	1492031	1492085	.	-	.	phase "."; gene_id "SelR.1.selenocysteine"; transcript_id "SelR.1.selenocysteine"; Reference "SelR.1.selenocysteine.bos_taurus_hybrid.Bos_taurus_hybrid_UOA_Angus_1_dna_toplevel";
25	selenoprofiles_genewise	CDS	1490182	1490330	.	-	.	phase "."; gene_id "SelR.1.selenocysteine"; transcript_id "SelR.1.selenocysteine"; Reference "SelR.1.selenocysteine.bos_taurus_hybrid.Bos_taurus_hybrid_UOA_Angus_1_dna_toplevel";
25	selenoprofiles_genewise	CDS	1489707	1489868	.	-	.	phase "."; gene_id "SelR.1.selenocysteine"; transcript_id "SelR.1.selenocysteine"; Reference "SelR.1.selenocysteine.bos_taurus_hybrid.Bos_taurus_hybrid_UOA_Angus_1_dna_toplevel";
25	selenoprofiles_secposition	Selenocysteine	1489788	1489790	.	-	.	phase "."; gene_id "Sec1:SelR.1.selenocysteine"; transcript_id "Sec1:SelR.1.selenocysteine"; Reference "SelR.1.selenocysteine.bos_taurus_hybrid.Bos_taurus_hybrid_UOA_Angus_1_dna_toplevel";
21	selenoprofiles_genewise	CDS	4653964	4654039	.	+	.	phase "."; gene_id "SelS.3.selenocysteine"; transcript_id "SelS.3.selenocysteine"; Reference "SelS.3.selenocysteine.bos_taurus_hybrid.Bos_taurus_hybrid_UOA_Angus_1_dna_toplevel";
21	selenoprofiles_genewise	CDS	4654675	4654809	.	+	.	phase "."; gene_id "SelS.3.selenocysteine"; transcript_id "SelS.3.selenocysteine"; Reference "SelS.3.selenocysteine.bos_taurus_hybrid.Bos_taurus_hybrid_UOA_Angus_1_dna_toplevel";
21	selenoprofiles_genewise	CDS	4656854	4656960	.	+	.	phase "."; gene_id "SelS.3.selenocysteine"; transcript_id "SelS.3.selenocysteine"; Reference "SelS.3.selenocysteine.bos_taurus_hybrid.Bos_taurus_hybrid_UOA_Angus_1_dna_toplevel";
21	selenoprofiles_genewise	CDS	4660263	4660352	.	+	.	phase "."; gene_id "SelS.3.selenocysteine"; transcript_id "SelS.3.selenocysteine"; Reference "SelS.3.selenocysteine.bos_taurus_hybrid.Bos_taurus_hybrid_UOA_Angus_1_dna_toplevel";
21	selenoprofiles_genewise	CDS	4660454	4660532	.	+	.	phase "."; gene_id "SelS.3.selenocysteine"; transcript_id "SelS.3.selenocysteine"; Reference "SelS.3.selenocysteine.bos_taurus_hybrid.Bos_taurus_hybrid_UOA_Angus_1_dna_toplevel";
21	selenoprofiles_genewise	CDS	4662351	4662436	.	+	.	phase "."; gene_id "SelS.3.selenocysteine"; transcript_id "SelS.3.selenocysteine"; Reference "SelS.3.selenocysteine.bos_taurus_hybrid.Bos_taurus_hybrid_UOA_Angus_1_dna_toplevel";
21	selenoprofiles_secposition	Selenocysteine	4662428	4662430	.	+	.	phase "."; gene_id "Sec1:SelS.3.selenocysteine"; transcript_id "Sec1:SelS.3.selenocysteine"; Reference "SelS.3.selenocysteine.bos_taurus_hybrid.Bos_taurus_hybrid_UOA_Angus_1_dna_toplevel";
5	selenoprofiles_genewise	CDS	67525449	67525547	.	+	.	phase "."; gene_id "TR.5.selenocysteine"; transcript_id "TR.5.selenocysteine"; Reference "TR.5.selenocysteine.bos_taurus_hybrid.Bos_taurus_hybrid_UOA_Angus_1_dna_toplevel";
5	selenoprofiles_genewise	CDS	67547101	67547235	.	+	.	phase "."; gene_id "TR.5.selenocysteine"; transcript_id "TR.5.selenocysteine"; Reference "TR.5.selenocysteine.bos_taurus_hybrid.Bos_taurus_hybrid_UOA_Angus_1_dna_toplevel";
5	selenoprofiles_genewise	CDS	67547484	67547556	.	+	.	phase "."; gene_id "TR.5.selenocysteine"; transcript_id "TR.5.selenocysteine"; Reference "TR.5.selenocysteine.bos_taurus_hybrid.Bos_taurus_hybrid_UOA_Angus_1_dna_toplevel";
5	selenoprofiles_genewise	CDS	67549970	67550089	.	+	.	phase "."; gene_id "TR.5.selenocysteine"; transcript_id "TR.5.selenocysteine"; Reference "TR.5.selenocysteine.bos_taurus_hybrid.Bos_taurus_hybrid_UOA_Angus_1_dna_toplevel";
5	selenoprofiles_genewise	CDS	67559282	67559424	.	+	.	phase "."; gene_id "TR.5.selenocysteine"; transcript_id "TR.5.selenocysteine"; Reference "TR.5.selenocysteine.bos_taurus_hybrid.Bos_taurus_hybrid_UOA_Angus_1_dna_toplevel";
5	selenoprofiles_genewise	CDS	67559812	67559927	.	+	.	phase "."; gene_id "TR.5.selenocysteine"; transcript_id "TR.5.selenocysteine"; Reference "TR.5.selenocysteine.bos_taurus_hybrid.Bos_taurus_hybrid_UOA_Angus_1_dna_toplevel";
5	selenoprofiles_genewise	CDS	67561326	67561551	.	+	.	phase "."; gene_id "TR.5.selenocysteine"; transcript_id "TR.5.selenocysteine"; Reference "TR.5.selenocysteine.bos_taurus_hybrid.Bos_taurus_hybrid_UOA_Angus_1_dna_toplevel";
5	selenoprofiles_genewise	CDS	67563205	67563297	.	+	.	phase "."; gene_id "TR.5.selenocysteine"; transcript_id "TR.5.selenocysteine"; Reference "TR.5.selenocysteine.bos_taurus_hybrid.Bos_taurus_hybrid_UOA_Angus_1_dna_toplevel";
5	selenoprofiles_genewise	CDS	67563874	67563950	.	+	.	phase "."; gene_id "TR.5.selenocysteine"; transcript_id "TR.5.selenocysteine"; Reference "TR.5.selenocysteine.bos_taurus_hybrid.Bos_taurus_hybrid_UOA_Angus_1_dna_toplevel";
5	selenoprofiles_genewise	CDS	67565399	67565555	.	+	.	phase "."; gene_id "TR.5.selenocysteine"; transcript_id "TR.5.selenocysteine"; Reference "TR.5.selenocysteine.bos_taurus_hybrid.Bos_taurus_hybrid_UOA_Angus_1_dna_toplevel";
5	selenoprofiles_genewise	CDS	67572283	67572390	.	+	.	phase "."; gene_id "TR.5.selenocysteine"; transcript_id "TR.5.selenocysteine"; Reference "TR.5.selenocysteine.bos_taurus_hybrid.Bos_taurus_hybrid_UOA_Angus_1_dna_toplevel";
5	selenoprofiles_genewise	CDS	67575579	67575674	.	+	.	phase "."; gene_id "TR.5.selenocysteine"; transcript_id "TR.5.selenocysteine"; Reference "TR.5.selenocysteine.bos_taurus_hybrid.Bos_taurus_hybrid_UOA_Angus_1_dna_toplevel";
5	selenoprofiles_genewise	CDS	67579630	67579764	.	+	.	phase "."; gene_id "TR.5.selenocysteine"; transcript_id "TR.5.selenocysteine"; Reference "TR.5.selenocysteine.bos_taurus_hybrid.Bos_taurus_hybrid_UOA_Angus_1_dna_toplevel";
5	selenoprofiles_genewise	CDS	67585071	67585139	.	+	.	phase "."; gene_id "TR.5.selenocysteine"; transcript_id "TR.5.selenocysteine"; Reference "TR.5.selenocysteine.bos_taurus_hybrid.Bos_taurus_hybrid_UOA_Angus_1_dna_toplevel";
5	selenoprofiles_secposition	Selenocysteine	67585131	67585133	.	+	.	phase "."; gene_id "Sec1:TR.5.selenocysteine"; transcript_id "Sec1:TR.5.selenocysteine"; Reference "TR.5.selenocysteine.bos_taurus_hybrid.Bos_taurus_hybrid_UOA_Angus_1_dna_toplevel";
22	selenoprofiles_exonerate	CDS	60369181	60369241	.	+	.	phase "."; gene_id "TR.16.selenocysteine"; transcript_id "TR.16.selenocysteine"; Reference "TR.16.selenocysteine.bos_taurus_hybrid.Bos_taurus_hybrid_UOA_Angus_1_dna_toplevel";
22	selenoprofiles_exonerate	CDS	60389342	60389419	.	+	.	phase "."; gene_id "TR.16.selenocysteine"; transcript_id "TR.16.selenocysteine"; Reference "TR.16.selenocysteine.bos_taurus_hybrid.Bos_taurus_hybrid_UOA_Angus_1_dna_toplevel";
22	selenoprofiles_exonerate	CDS	60509342	60509553	.	+	.	phase "."; gene_id "TR.16.selenocysteine"; transcript_id "TR.16.selenocysteine"; Reference "TR.16.selenocysteine.bos_taurus_hybrid.Bos_taurus_hybrid_UOA_Angus_1_dna_toplevel";
22	selenoprofiles_exonerate	CDS	60518450	60518510	.	+	.	phase "."; gene_id "TR.16.selenocysteine"; transcript_id "TR.16.selenocysteine"; Reference "TR.16.selenocysteine.bos_taurus_hybrid.Bos_taurus_hybrid_UOA_Angus_1_dna_toplevel";
22	selenoprofiles_exonerate	CDS	60519673	60519782	.	+	.	phase "."; gene_id "TR.16.selenocysteine"; transcript_id "TR.16.selenocysteine"; Reference "TR.16.selenocysteine.bos_taurus_hybrid.Bos_taurus_hybrid_UOA_Angus_1_dna_toplevel";
22	selenoprofiles_exonerate	CDS	60522342	60522446	.	+	.	phase "."; gene_id "TR.16.selenocysteine"; transcript_id "TR.16.selenocysteine"; Reference "TR.16.selenocysteine.bos_taurus_hybrid.Bos_taurus_hybrid_UOA_Angus_1_dna_toplevel";
22	selenoprofiles_exonerate	CDS	60522656	60522728	.	+	.	phase "."; gene_id "TR.16.selenocysteine"; transcript_id "TR.16.selenocysteine"; Reference "TR.16.selenocysteine.bos_taurus_hybrid.Bos_taurus_hybrid_UOA_Angus_1_dna_toplevel";
22	selenoprofiles_exonerate	CDS	60523648	60523767	.	+	.	phase "."; gene_id "TR.16.selenocysteine"; transcript_id "TR.16.selenocysteine"; Reference "TR.16.selenocysteine.bos_taurus_hybrid.Bos_taurus_hybrid_UOA_Angus_1_dna_toplevel";
22	selenoprofiles_exonerate	CDS	60525915	60526057	.	+	.	phase "."; gene_id "TR.16.selenocysteine"; transcript_id "TR.16.selenocysteine"; Reference "TR.16.selenocysteine.bos_taurus_hybrid.Bos_taurus_hybrid_UOA_Angus_1_dna_toplevel";
22	selenoprofiles_exonerate	CDS	60526219	60526334	.	+	.	phase "."; gene_id "TR.16.selenocysteine"; transcript_id "TR.16.selenocysteine"; Reference "TR.16.selenocysteine.bos_taurus_hybrid.Bos_taurus_hybrid_UOA_Angus_1_dna_toplevel";
22	selenoprofiles_exonerate	CDS	60526934	60527159	.	+	.	phase "."; gene_id "TR.16.selenocysteine"; transcript_id "TR.16.selenocysteine"; Reference "TR.16.selenocysteine.bos_taurus_hybrid.Bos_taurus_hybrid_UOA_Angus_1_dna_toplevel";
22	selenoprofiles_exonerate	CDS	60527896	60527988	.	+	.	phase "."; gene_id "TR.16.selenocysteine"; transcript_id "TR.16.selenocysteine"; Reference "TR.16.selenocysteine.bos_taurus_hybrid.Bos_taurus_hybrid_UOA_Angus_1_dna_toplevel";
22	selenoprofiles_exonerate	CDS	60533355	60533431	.	+	.	phase "."; gene_id "TR.16.selenocysteine"; transcript_id "TR.16.selenocysteine"; Reference "TR.16.selenocysteine.bos_taurus_hybrid.Bos_taurus_hybrid_UOA_Angus_1_dna_toplevel";
22	selenoprofiles_exonerate	CDS	60534174	60534330	.	+	.	phase "."; gene_id "TR.16.selenocysteine"; transcript_id "TR.16.selenocysteine"; Reference "TR.16.selenocysteine.bos_taurus_hybrid.Bos_taurus_hybrid_UOA_Angus_1_dna_toplevel";
22	selenoprofiles_exonerate	CDS	60534933	60535040	.	+	.	phase "."; gene_id "TR.16.selenocysteine"; transcript_id "TR.16.selenocysteine"; Reference "TR.16.selenocysteine.bos_taurus_hybrid.Bos_taurus_hybrid_UOA_Angus_1_dna_toplevel";
22	selenoprofiles_exonerate	CDS	60538159	60538254	.	+	.	phase "."; gene_id "TR.16.selenocysteine"; transcript_id "TR.16.selenocysteine"; Reference "TR.16.selenocysteine.bos_taurus_hybrid.Bos_taurus_hybrid_UOA_Angus_1_dna_toplevel";
22	selenoprofiles_exonerate	CDS	60541959	60542093	.	+	.	phase "."; gene_id "TR.16.selenocysteine"; transcript_id "TR.16.selenocysteine"; Reference "TR.16.selenocysteine.bos_taurus_hybrid.Bos_taurus_hybrid_UOA_Angus_1_dna_toplevel";
22	selenoprofiles_exonerate	CDS	60542247	60542315	.	+	.	phase "."; gene_id "TR.16.selenocysteine"; transcript_id "TR.16.selenocysteine"; Reference "TR.16.selenocysteine.bos_taurus_hybrid.Bos_taurus_hybrid_UOA_Angus_1_dna_toplevel";
22	selenoprofiles_secposition	Selenocysteine	60542307	60542309	.	+	.	phase "."; gene_id "Sec1:TR.16.selenocysteine"; transcript_id "Sec1:TR.16.selenocysteine"; Reference "TR.16.selenocysteine.bos_taurus_hybrid.Bos_taurus_hybrid_UOA_Angus_1_dna_toplevel";
1	selenoprofiles_exonerate	CDS	39876974	39877251	.	+	.	phase "."; gene_id "SelT.2.selenocysteine"; transcript_id "SelT.2.selenocysteine"; Reference "SelT.2.selenocysteine.bos_taurus_hybrid.Bos_taurus_hybrid_UOA_Angus_1_dna_toplevel";
1	selenoprofiles_exonerate	CDS	39898769	39898879	.	+	.	phase "."; gene_id "SelT.2.selenocysteine"; transcript_id "SelT.2.selenocysteine"; Reference "SelT.2.selenocysteine.bos_taurus_hybrid.Bos_taurus_hybrid_UOA_Angus_1_dna_toplevel";
1	selenoprofiles_exonerate	CDS	39899504	39899630	.	+	.	phase "."; gene_id "SelT.2.selenocysteine"; transcript_id "SelT.2.selenocysteine"; Reference "SelT.2.selenocysteine.bos_taurus_hybrid.Bos_taurus_hybrid_UOA_Angus_1_dna_toplevel";
1	selenoprofiles_exonerate	CDS	39901809	39901896	.	+	.	phase "."; gene_id "SelT.2.selenocysteine"; transcript_id "SelT.2.selenocysteine"; Reference "SelT.2.selenocysteine.bos_taurus_hybrid.Bos_taurus_hybrid_UOA_Angus_1_dna_toplevel";
1	selenoprofiles_exonerate	CDS	39904072	39904196	.	+	.	phase "."; gene_id "SelT.2.selenocysteine"; transcript_id "SelT.2.selenocysteine"; Reference "SelT.2.selenocysteine.bos_taurus_hybrid.Bos_taurus_hybrid_UOA_Angus_1_dna_toplevel";
1	selenoprofiles_secposition	Selenocysteine	39898776	39898778	.	+	.	phase "."; gene_id "Sec1:SelT.2.selenocysteine"; transcript_id "Sec1:SelT.2.selenocysteine"; Reference "SelT.2.selenocysteine.bos_taurus_hybrid.Bos_taurus_hybrid_UOA_Angus_1_dna_toplevel";
19	selenoprofiles_genewise	CDS	25118494	25118730	.	+	.	phase "."; gene_id "SelW.1.selenocysteine"; transcript_id "SelW.1.selenocysteine"; Reference "SelW.1.selenocysteine.bos_taurus_hybrid.Bos_taurus_hybrid_UOA_Angus_1_dna_toplevel";
19	selenoprofiles_secposition	Selenocysteine	25118512	25118514	.	+	.	phase "."; gene_id "Sec1:SelW.1.selenocysteine"; transcript_id "Sec1:SelW.1.selenocysteine"; Reference "SelW.1.selenocysteine.bos_taurus_hybrid.Bos_taurus_hybrid_UOA_Angus_1_dna_toplevel";
18	selenoprofiles_genewise	CDS	16433798	16434723	.	-	.	phase "."; gene_id "SelW.4.selenocysteine"; transcript_id "SelW.4.selenocysteine"; Reference "SelW.4.selenocysteine.bos_taurus_hybrid.Bos_taurus_hybrid_UOA_Angus_1_dna_toplevel";
18	selenoprofiles_genewise	CDS	16432308	16432332	.	-	.	phase "."; gene_id "SelW.4.selenocysteine"; transcript_id "SelW.4.selenocysteine"; Reference "SelW.4.selenocysteine.bos_taurus_hybrid.Bos_taurus_hybrid_UOA_Angus_1_dna_toplevel";
18	selenoprofiles_genewise	CDS	16432124	16432177	.	-	.	phase "."; gene_id "SelW.4.selenocysteine"; transcript_id "SelW.4.selenocysteine"; Reference "SelW.4.selenocysteine.bos_taurus_hybrid.Bos_taurus_hybrid_UOA_Angus_1_dna_toplevel";
18	selenoprofiles_genewise	CDS	16431937	16432011	.	-	.	phase "."; gene_id "SelW.4.selenocysteine"; transcript_id "SelW.4.selenocysteine"; Reference "SelW.4.selenocysteine.bos_taurus_hybrid.Bos_taurus_hybrid_UOA_Angus_1_dna_toplevel";
18	selenoprofiles_genewise	CDS	16431753	16431842	.	-	.	phase "."; gene_id "SelW.4.selenocysteine"; transcript_id "SelW.4.selenocysteine"; Reference "SelW.4.selenocysteine.bos_taurus_hybrid.Bos_taurus_hybrid_UOA_Angus_1_dna_toplevel";
18	selenoprofiles_secposition	Selenocysteine	16432323	16432325	.	-	.	phase "."; gene_id "Sec1:SelW.4.selenocysteine"; transcript_id "Sec1:SelW.4.selenocysteine"; Reference "SelW.4.selenocysteine.bos_taurus_hybrid.Bos_taurus_hybrid_UOA_Angus_1_dna_toplevel";
18	selenoprofiles_exonerate	CDS	10869245	10869273	.	-	.	phase "."; gene_id "SelW.5.selenocysteine"; transcript_id "SelW.5.selenocysteine"; Reference "SelW.5.selenocysteine.bos_taurus_hybrid.Bos_taurus_hybrid_UOA_Angus_1_dna_toplevel";
18	selenoprofiles_exonerate	CDS	10867467	10867491	.	-	.	phase "."; gene_id "SelW.5.selenocysteine"; transcript_id "SelW.5.selenocysteine"; Reference "SelW.5.selenocysteine.bos_taurus_hybrid.Bos_taurus_hybrid_UOA_Angus_1_dna_toplevel";
18	selenoprofiles_exonerate	CDS	10867295	10867348	.	-	.	phase "."; gene_id "SelW.5.selenocysteine"; transcript_id "SelW.5.selenocysteine"; Reference "SelW.5.selenocysteine.bos_taurus_hybrid.Bos_taurus_hybrid_UOA_Angus_1_dna_toplevel";
18	selenoprofiles_exonerate	CDS	10867045	10867119	.	-	.	phase "."; gene_id "SelW.5.selenocysteine"; transcript_id "SelW.5.selenocysteine"; Reference "SelW.5.selenocysteine.bos_taurus_hybrid.Bos_taurus_hybrid_UOA_Angus_1_dna_toplevel";
18	selenoprofiles_exonerate	CDS	10866862	10866942	.	-	.	phase "."; gene_id "SelW.5.selenocysteine"; transcript_id "SelW.5.selenocysteine"; Reference "SelW.5.selenocysteine.bos_taurus_hybrid.Bos_taurus_hybrid_UOA_Angus_1_dna_toplevel";
18	selenoprofiles_secposition	Selenocysteine	10867482	10867484	.	-	.	phase "."; gene_id "Sec1:SelW.5.selenocysteine"; transcript_id "Sec1:SelW.5.selenocysteine"; Reference "SelW.5.selenocysteine.bos_taurus_hybrid.Bos_taurus_hybrid_UOA_Angus_1_dna_toplevel";
12	selenoprofiles_genewise	CDS	27770755	27772098	.	-	.	phase "."; gene_id "SPS.4.selenocysteine"; transcript_id "SPS.4.selenocysteine"; Reference "SPS.4.selenocysteine.callithrix_jacchus.Callithrix_jacchus_mCalJac1_pat_X_dna_toplevel";
12	selenoprofiles_secposition	Selenocysteine	27771910	27771912	.	-	.	phase "."; gene_id "Sec1:SPS.4.selenocysteine"; transcript_id "Sec1:SPS.4.selenocysteine"; Reference "SPS.4.selenocysteine.callithrix_jacchus.Callithrix_jacchus_mCalJac1_pat_X_dna_toplevel";
4	selenoprofiles_genewise	CDS	52274672	52275541	.	-	.	phase "."; gene_id "SPS.7.selenocysteine"; transcript_id "SPS.7.selenocysteine"; Reference "SPS.7.selenocysteine.callithrix_jacchus.Callithrix_jacchus_mCalJac1_pat_X_dna_toplevel";
4	selenoprofiles_secposition	Selenocysteine	52275362	52275364	.	-	.	phase "."; gene_id "Sec1:SPS.7.selenocysteine"; transcript_id "Sec1:SPS.7.selenocysteine"; Reference "SPS.7.selenocysteine.callithrix_jacchus.Callithrix_jacchus_mCalJac1_pat_X_dna_toplevel";
10	selenoprofiles_genewise	CDS	132394137	132395051	.	+	.	phase "."; gene_id "DI.1.selenocysteine"; transcript_id "DI.1.selenocysteine"; Reference "DI.1.selenocysteine.callithrix_jacchus.Callithrix_jacchus_mCalJac1_pat_X_dna_toplevel";
10	selenoprofiles_secposition	Selenocysteine	132394644	132394646	.	+	.	phase "."; gene_id "Sec1:DI.1.selenocysteine"; transcript_id "Sec1:DI.1.selenocysteine"; Reference "DI.1.selenocysteine.callithrix_jacchus.Callithrix_jacchus_mCalJac1_pat_X_dna_toplevel";
10	selenoprofiles_genewise	CDS	111088792	111089013	.	-	.	phase "."; gene_id "DI.3.selenocysteine"; transcript_id "DI.3.selenocysteine"; Reference "DI.3.selenocysteine.callithrix_jacchus.Callithrix_jacchus_mCalJac1_pat_X_dna_toplevel";
10	selenoprofiles_genewise	CDS	111080341	111080916	.	-	.	phase "."; gene_id "DI.3.selenocysteine"; transcript_id "DI.3.selenocysteine"; Reference "DI.3.selenocysteine.callithrix_jacchus.Callithrix_jacchus_mCalJac1_pat_X_dna_toplevel";
10	selenoprofiles_secposition	Selenocysteine	111080740	111080742	.	-	.	phase "."; gene_id "Sec1:DI.3.selenocysteine"; transcript_id "Sec1:DI.3.selenocysteine"; Reference "DI.3.selenocysteine.callithrix_jacchus.Callithrix_jacchus_mCalJac1_pat_X_dna_toplevel";
7	selenoprofiles_genewise	CDS	88091591	88091927	.	+	.	phase "."; gene_id "DI.4.selenocysteine"; transcript_id "DI.4.selenocysteine"; Reference "DI.4.selenocysteine.callithrix_jacchus.Callithrix_jacchus_mCalJac1_pat_X_dna_toplevel";
7	selenoprofiles_genewise	CDS	88101511	88101654	.	+	.	phase "."; gene_id "DI.4.selenocysteine"; transcript_id "DI.4.selenocysteine"; Reference "DI.4.selenocysteine.callithrix_jacchus.Callithrix_jacchus_mCalJac1_pat_X_dna_toplevel";
7	selenoprofiles_genewise	CDS	88106264	88106463	.	+	.	phase "."; gene_id "DI.4.selenocysteine"; transcript_id "DI.4.selenocysteine"; Reference "DI.4.selenocysteine.callithrix_jacchus.Callithrix_jacchus_mCalJac1_pat_X_dna_toplevel";
7	selenoprofiles_genewise	CDS	88109482	88109550	.	+	.	phase "."; gene_id "DI.4.selenocysteine"; transcript_id "DI.4.selenocysteine"; Reference "DI.4.selenocysteine.callithrix_jacchus.Callithrix_jacchus_mCalJac1_pat_X_dna_toplevel";
7	selenoprofiles_secposition	Selenocysteine	88101549	88101551	.	+	.	phase "."; gene_id "Sec1:DI.4.selenocysteine"; transcript_id "Sec1:DI.4.selenocysteine"; Reference "DI.4.selenocysteine.callithrix_jacchus.Callithrix_jacchus_mCalJac1_pat_X_dna_toplevel";
6	selenoprofiles_genewise	CDS	126172341	126173012	.	+	.	phase "."; gene_id "GPx.1.selenocysteine"; transcript_id "GPx.1.selenocysteine"; Reference "GPx.1.selenocysteine.callithrix_jacchus.Callithrix_jacchus_mCalJac1_pat_X_dna_toplevel";
6	selenoprofiles_secposition	Selenocysteine	126172479	126172481	.	+	.	phase "."; gene_id "Sec1:GPx.1.selenocysteine"; transcript_id "Sec1:GPx.1.selenocysteine"; Reference "GPx.1.selenocysteine.callithrix_jacchus.Callithrix_jacchus_mCalJac1_pat_X_dna_toplevel";
7	selenoprofiles_exonerate	CDS	102891381	102891911	.	-	.	phase "."; gene_id "GPx.2.selenocysteine"; transcript_id "GPx.2.selenocysteine"; Reference "GPx.2.selenocysteine.callithrix_jacchus.Callithrix_jacchus_mCalJac1_pat_X_dna_toplevel";
7	selenoprofiles_secposition	Selenocysteine	102891783	102891785	.	-	.	phase "."; gene_id "Sec1:GPx.2.selenocysteine"; transcript_id "Sec1:GPx.2.selenocysteine"; Reference "GPx.2.selenocysteine.callithrix_jacchus.Callithrix_jacchus_mCalJac1_pat_X_dna_toplevel";
15	selenoprofiles_genewise	CDS	25709888	25710136	.	-	.	phase "."; gene_id "GPx.9.selenocysteine"; transcript_id "GPx.9.selenocysteine"; Reference "GPx.9.selenocysteine.callithrix_jacchus.Callithrix_jacchus_mCalJac1_pat_X_dna_toplevel";
15	selenoprofiles_genewise	CDS	25709278	25709637	.	-	.	phase "."; gene_id "GPx.9.selenocysteine"; transcript_id "GPx.9.selenocysteine"; Reference "GPx.9.selenocysteine.callithrix_jacchus.Callithrix_jacchus_mCalJac1_pat_X_dna_toplevel";
15	selenoprofiles_secposition	Selenocysteine	25709993	25709995	.	-	.	phase "."; gene_id "Sec1:GPx.9.selenocysteine"; transcript_id "Sec1:GPx.9.selenocysteine"; Reference "GPx.9.selenocysteine.callithrix_jacchus.Callithrix_jacchus_mCalJac1_pat_X_dna_toplevel";
X	selenoprofiles_genewise	CDS	101023529	101024104	.	-	.	phase "."; gene_id "GPx.10.selenocysteine"; transcript_id "GPx.10.selenocysteine"; Reference "GPx.10.selenocysteine.callithrix_jacchus.Callithrix_jacchus_mCalJac1_pat_X_dna_toplevel";
X	selenoprofiles_secposition	Selenocysteine	101023904	101023906	.	-	.	phase "."; gene_id "Sec1:GPx.10.selenocysteine"; transcript_id "Sec1:GPx.10.selenocysteine"; Reference "GPx.10.selenocysteine.callithrix_jacchus.Callithrix_jacchus_mCalJac1_pat_X_dna_toplevel";
10	selenoprofiles_genewise	CDS	95496570	95496791	.	-	.	phase "."; gene_id "GPx.25.selenocysteine"; transcript_id "GPx.25.selenocysteine"; Reference "GPx.25.selenocysteine.callithrix_jacchus.Callithrix_jacchus_mCalJac1_pat_X_dna_toplevel";
10	selenoprofiles_genewise	CDS	95492631	95492981	.	-	.	phase "."; gene_id "GPx.25.selenocysteine"; transcript_id "GPx.25.selenocysteine"; Reference "GPx.25.selenocysteine.callithrix_jacchus.Callithrix_jacchus_mCalJac1_pat_X_dna_toplevel";
10	selenoprofiles_secposition	Selenocysteine	95496672	95496674	.	-	.	phase "."; gene_id "Sec1:GPx.25.selenocysteine"; transcript_id "Sec1:GPx.25.selenocysteine"; Reference "GPx.25.selenocysteine.callithrix_jacchus.Callithrix_jacchus_mCalJac1_pat_X_dna_toplevel";
2	selenoprofiles_genewise	CDS	47820851	47820937	.	+	.	phase "."; gene_id "GPx.38.selenocysteine"; transcript_id "GPx.38.selenocysteine"; Reference "GPx.38.selenocysteine.callithrix_jacchus.Callithrix_jacchus_mCalJac1_pat_X_dna_toplevel";
2	selenoprofiles_genewise	CDS	47825489	47825642	.	+	.	phase "."; gene_id "GPx.38.selenocysteine"; transcript_id "GPx.38.selenocysteine"; Reference "GPx.38.selenocysteine.callithrix_jacchus.Callithrix_jacchus_mCalJac1_pat_X_dna_toplevel";
2	selenoprofiles_genewise	CDS	47827065	47827182	.	+	.	phase "."; gene_id "GPx.38.selenocysteine"; transcript_id "GPx.38.selenocysteine"; Reference "GPx.38.selenocysteine.callithrix_jacchus.Callithrix_jacchus_mCalJac1_pat_X_dna_toplevel";
2	selenoprofiles_genewise	CDS	47827592	47827691	.	+	.	phase "."; gene_id "GPx.38.selenocysteine"; transcript_id "GPx.38.selenocysteine"; Reference "GPx.38.selenocysteine.callithrix_jacchus.Callithrix_jacchus_mCalJac1_pat_X_dna_toplevel";
2	selenoprofiles_genewise	CDS	47828078	47828302	.	+	.	phase "."; gene_id "GPx.38.selenocysteine"; transcript_id "GPx.38.selenocysteine"; Reference "GPx.38.selenocysteine.callithrix_jacchus.Callithrix_jacchus_mCalJac1_pat_X_dna_toplevel";
2	selenoprofiles_secposition	Selenocysteine	47825618	47825620	.	+	.	phase "."; gene_id "Sec1:GPx.38.selenocysteine"; transcript_id "Sec1:GPx.38.selenocysteine"; Reference "GPx.38.selenocysteine.callithrix_jacchus.Callithrix_jacchus_mCalJac1_pat_X_dna_toplevel";
22	selenoprofiles_exonerate	CDS	790695	790778	.	+	.	phase "."; gene_id "GPx.42.selenocysteine"; transcript_id "GPx.42.selenocysteine"; Reference "GPx.42.selenocysteine.callithrix_jacchus.Callithrix_jacchus_mCalJac1_pat_X_dna_toplevel";
22	selenoprofiles_exonerate	CDS	792256	792350	.	+	.	phase "."; gene_id "GPx.42.selenocysteine"; transcript_id "GPx.42.selenocysteine"; Reference "GPx.42.selenocysteine.callithrix_jacchus.Callithrix_jacchus_mCalJac1_pat_X_dna_toplevel";
22	selenoprofiles_exonerate	CDS	792436	792580	.	+	.	phase "."; gene_id "GPx.42.selenocysteine"; transcript_id "GPx.42.selenocysteine"; Reference "GPx.42.selenocysteine.callithrix_jacchus.Callithrix_jacchus_mCalJac1_pat_X_dna_toplevel";
22	selenoprofiles_exonerate	CDS	792700	792851	.	+	.	phase "."; gene_id "GPx.42.selenocysteine"; transcript_id "GPx.42.selenocysteine"; Reference "GPx.42.selenocysteine.callithrix_jacchus.Callithrix_jacchus_mCalJac1_pat_X_dna_toplevel";
22	selenoprofiles_exonerate	CDS	793022	793046	.	+	.	phase "."; gene_id "GPx.42.selenocysteine"; transcript_id "GPx.42.selenocysteine"; Reference "GPx.42.selenocysteine.callithrix_jacchus.Callithrix_jacchus_mCalJac1_pat_X_dna_toplevel";
22	selenoprofiles_exonerate	CDS	793169	793228	.	+	.	phase "."; gene_id "GPx.42.selenocysteine"; transcript_id "GPx.42.selenocysteine"; Reference "GPx.42.selenocysteine.callithrix_jacchus.Callithrix_jacchus_mCalJac1_pat_X_dna_toplevel";
22	selenoprofiles_exonerate	CDS	793305	793337	.	+	.	phase "."; gene_id "GPx.42.selenocysteine"; transcript_id "GPx.42.selenocysteine"; Reference "GPx.42.selenocysteine.callithrix_jacchus.Callithrix_jacchus_mCalJac1_pat_X_dna_toplevel";
22	selenoprofiles_secposition	Selenocysteine	792473	792475	.	+	.	phase "."; gene_id "Sec1:GPx.42.selenocysteine"; transcript_id "Sec1:GPx.42.selenocysteine"; Reference "GPx.42.selenocysteine.callithrix_jacchus.Callithrix_jacchus_mCalJac1_pat_X_dna_toplevel";
7	selenoprofiles_genewise	CDS	121283730	121283804	.	-	.	phase "."; gene_id "Sel15.3.selenocysteine"; transcript_id "Sel15.3.selenocysteine"; Reference "Sel15.3.selenocysteine.callithrix_jacchus.Callithrix_jacchus_mCalJac1_pat_X_dna_toplevel";
7	selenoprofiles_genewise	CDS	121267447	121267614	.	-	.	phase "."; gene_id "Sel15.3.selenocysteine"; transcript_id "Sel15.3.selenocysteine"; Reference "Sel15.3.selenocysteine.callithrix_jacchus.Callithrix_jacchus_mCalJac1_pat_X_dna_toplevel";
7	selenoprofiles_genewise	CDS	121251357	121251420	.	-	.	phase "."; gene_id "Sel15.3.selenocysteine"; transcript_id "Sel15.3.selenocysteine"; Reference "Sel15.3.selenocysteine.callithrix_jacchus.Callithrix_jacchus_mCalJac1_pat_X_dna_toplevel";
7	selenoprofiles_genewise	CDS	121238513	121238562	.	-	.	phase "."; gene_id "Sel15.3.selenocysteine"; transcript_id "Sel15.3.selenocysteine"; Reference "Sel15.3.selenocysteine.callithrix_jacchus.Callithrix_jacchus_mCalJac1_pat_X_dna_toplevel";
7	selenoprofiles_genewise	CDS	121233292	121233423	.	-	.	phase "."; gene_id "Sel15.3.selenocysteine"; transcript_id "Sel15.3.selenocysteine"; Reference "Sel15.3.selenocysteine.callithrix_jacchus.Callithrix_jacchus_mCalJac1_pat_X_dna_toplevel";
7	selenoprofiles_secposition	Selenocysteine	121251385	121251387	.	-	.	phase "."; gene_id "Sec1:Sel15.3.selenocysteine"; transcript_id "Sec1:Sel15.3.selenocysteine"; Reference "Sel15.3.selenocysteine.callithrix_jacchus.Callithrix_jacchus_mCalJac1_pat_X_dna_toplevel";
11	selenoprofiles_genewise	CDS	112062667	112062788	.	+	.	phase "."; gene_id "SelH.2.selenocysteine"; transcript_id "SelH.2.selenocysteine"; Reference "SelH.2.selenocysteine.callithrix_jacchus.Callithrix_jacchus_mCalJac1_pat_X_dna_toplevel";
11	selenoprofiles_genewise	CDS	112062874	112063019	.	+	.	phase "."; gene_id "SelH.2.selenocysteine"; transcript_id "SelH.2.selenocysteine"; Reference "SelH.2.selenocysteine.callithrix_jacchus.Callithrix_jacchus_mCalJac1_pat_X_dna_toplevel";
11	selenoprofiles_genewise	CDS	112063170	112063270	.	+	.	phase "."; gene_id "SelH.2.selenocysteine"; transcript_id "SelH.2.selenocysteine"; Reference "SelH.2.selenocysteine.callithrix_jacchus.Callithrix_jacchus_mCalJac1_pat_X_dna_toplevel";
11	selenoprofiles_secposition	Selenocysteine	112062881	112062883	.	+	.	phase "."; gene_id "Sec1:SelH.2.selenocysteine"; transcript_id "Sec1:SelH.2.selenocysteine"; Reference "SelH.2.selenocysteine.callithrix_jacchus.Callithrix_jacchus_mCalJac1_pat_X_dna_toplevel";
7	selenoprofiles_exonerate	CDS	123231351	123231596	.	-	.	phase "."; gene_id "SelH.5.selenocysteine"; transcript_id "SelH.5.selenocysteine"; Reference "SelH.5.selenocysteine.callithrix_jacchus.Callithrix_jacchus_mCalJac1_pat_X_dna_toplevel";
7	selenoprofiles_exonerate	CDS	123231250	123231333	.	-	.	phase "."; gene_id "SelH.5.selenocysteine"; transcript_id "SelH.5.selenocysteine"; Reference "SelH.5.selenocysteine.callithrix_jacchus.Callithrix_jacchus_mCalJac1_pat_X_dna_toplevel";
7	selenoprofiles_secposition	Selenocysteine	123231474	123231476	.	-	.	phase "."; gene_id "Sec1:SelH.5.selenocysteine"; transcript_id "Sec1:SelH.5.selenocysteine"; Reference "SelH.5.selenocysteine.callithrix_jacchus.Callithrix_jacchus_mCalJac1_pat_X_dna_toplevel";
14	selenoprofiles_genewise	CDS	86525528	86525584	.	-	.	phase "."; gene_id "SelI.3.selenocysteine"; transcript_id "SelI.3.selenocysteine"; Reference "SelI.3.selenocysteine.callithrix_jacchus.Callithrix_jacchus_mCalJac1_pat_X_dna_toplevel";
14	selenoprofiles_genewise	CDS	86512909	86512977	.	-	.	phase "."; gene_id "SelI.3.selenocysteine"; transcript_id "SelI.3.selenocysteine"; Reference "SelI.3.selenocysteine.callithrix_jacchus.Callithrix_jacchus_mCalJac1_pat_X_dna_toplevel";
14	selenoprofiles_genewise	CDS	86512373	86512481	.	-	.	phase "."; gene_id "SelI.3.selenocysteine"; transcript_id "SelI.3.selenocysteine"; Reference "SelI.3.selenocysteine.callithrix_jacchus.Callithrix_jacchus_mCalJac1_pat_X_dna_toplevel";
14	selenoprofiles_genewise	CDS	86510101	86510175	.	-	.	phase "."; gene_id "SelI.3.selenocysteine"; transcript_id "SelI.3.selenocysteine"; Reference "SelI.3.selenocysteine.callithrix_jacchus.Callithrix_jacchus_mCalJac1_pat_X_dna_toplevel";
14	selenoprofiles_genewise	CDS	86506413	86506675	.	-	.	phase "."; gene_id "SelI.3.selenocysteine"; transcript_id "SelI.3.selenocysteine"; Reference "SelI.3.selenocysteine.callithrix_jacchus.Callithrix_jacchus_mCalJac1_pat_X_dna_toplevel";
14	selenoprofiles_genewise	CDS	86504995	86505103	.	-	.	phase "."; gene_id "SelI.3.selenocysteine"; transcript_id "SelI.3.selenocysteine"; Reference "SelI.3.selenocysteine.callithrix_jacchus.Callithrix_jacchus_mCalJac1_pat_X_dna_toplevel";
14	selenoprofiles_genewise	CDS	86497327	86497375	.	-	.	phase "."; gene_id "SelI.3.selenocysteine"; transcript_id "SelI.3.selenocysteine"; Reference "SelI.3.selenocysteine.callithrix_jacchus.Callithrix_jacchus_mCalJac1_pat_X_dna_toplevel";
14	selenoprofiles_genewise	CDS	86495458	86495638	.	-	.	phase "."; gene_id "SelI.3.selenocysteine"; transcript_id "SelI.3.selenocysteine"; Reference "SelI.3.selenocysteine.callithrix_jacchus.Callithrix_jacchus_mCalJac1_pat_X_dna_toplevel";
14	selenoprofiles_genewise	CDS	86494005	86494187	.	-	.	phase "."; gene_id "SelI.3.selenocysteine"; transcript_id "SelI.3.selenocysteine"; Reference "SelI.3.selenocysteine.callithrix_jacchus.Callithrix_jacchus_mCalJac1_pat_X_dna_toplevel";
14	selenoprofiles_genewise	CDS	86490883	86490981	.	-	.	phase "."; gene_id "SelI.3.selenocysteine"; transcript_id "SelI.3.selenocysteine"; Reference "SelI.3.selenocysteine.callithrix_jacchus.Callithrix_jacchus_mCalJac1_pat_X_dna_toplevel";
14	selenoprofiles_secposition	Selenocysteine	86490916	86490918	.	-	.	phase "."; gene_id "Sec1:SelI.3.selenocysteine"; transcript_id "Sec1:SelI.3.selenocysteine"; Reference "SelI.3.selenocysteine.callithrix_jacchus.Callithrix_jacchus_mCalJac1_pat_X_dna_toplevel";
3	selenoprofiles_genewise	CDS	65537416	65537700	.	+	.	phase "."; gene_id "SelK.1.selenocysteine"; transcript_id "SelK.1.selenocysteine"; Reference "SelK.1.selenocysteine.callithrix_jacchus.Callithrix_jacchus_mCalJac1_pat_X_dna_toplevel";
3	selenoprofiles_secposition	Selenocysteine	65537689	65537691	.	+	.	phase "."; gene_id "Sec1:SelK.1.selenocysteine"; transcript_id "Sec1:SelK.1.selenocysteine"; Reference "SelK.1.selenocysteine.callithrix_jacchus.Callithrix_jacchus_mCalJac1_pat_X_dna_toplevel";
10	selenoprofiles_genewise	CDS	105168317	105168601	.	+	.	phase "."; gene_id "SelK.2.selenocysteine"; transcript_id "SelK.2.selenocysteine"; Reference "SelK.2.selenocysteine.callithrix_jacchus.Callithrix_jacchus_mCalJac1_pat_X_dna_toplevel";
10	selenoprofiles_secposition	Selenocysteine	105168590	105168592	.	+	.	phase "."; gene_id "Sec1:SelK.2.selenocysteine"; transcript_id "Sec1:SelK.2.selenocysteine"; Reference "SelK.2.selenocysteine.callithrix_jacchus.Callithrix_jacchus_mCalJac1_pat_X_dna_toplevel";
6	selenoprofiles_genewise	CDS	98960986	98961270	.	-	.	phase "."; gene_id "SelK.3.selenocysteine"; transcript_id "SelK.3.selenocysteine"; Reference "SelK.3.selenocysteine.callithrix_jacchus.Callithrix_jacchus_mCalJac1_pat_X_dna_toplevel";
6	selenoprofiles_secposition	Selenocysteine	98960995	98960997	.	-	.	phase "."; gene_id "Sec1:SelK.3.selenocysteine"; transcript_id "Sec1:SelK.3.selenocysteine"; Reference "SelK.3.selenocysteine.callithrix_jacchus.Callithrix_jacchus_mCalJac1_pat_X_dna_toplevel";
15	selenoprofiles_exonerate	CDS	30182493	30182511	.	-	.	phase "."; gene_id "SelK.12.selenocysteine"; transcript_id "SelK.12.selenocysteine"; Reference "SelK.12.selenocysteine.callithrix_jacchus.Callithrix_jacchus_mCalJac1_pat_X_dna_toplevel";
15	selenoprofiles_exonerate	CDS	30178858	30178948	.	-	.	phase "."; gene_id "SelK.12.selenocysteine"; transcript_id "SelK.12.selenocysteine"; Reference "SelK.12.selenocysteine.callithrix_jacchus.Callithrix_jacchus_mCalJac1_pat_X_dna_toplevel";
15	selenoprofiles_exonerate	CDS	30177273	30177356	.	-	.	phase "."; gene_id "SelK.12.selenocysteine"; transcript_id "SelK.12.selenocysteine"; Reference "SelK.12.selenocysteine.callithrix_jacchus.Callithrix_jacchus_mCalJac1_pat_X_dna_toplevel";
15	selenoprofiles_exonerate	CDS	30176552	30176642	.	-	.	phase "."; gene_id "SelK.12.selenocysteine"; transcript_id "SelK.12.selenocysteine"; Reference "SelK.12.selenocysteine.callithrix_jacchus.Callithrix_jacchus_mCalJac1_pat_X_dna_toplevel";
15	selenoprofiles_secposition	Selenocysteine	30176561	30176563	.	-	.	phase "."; gene_id "Sec1:SelK.12.selenocysteine"; transcript_id "Sec1:SelK.12.selenocysteine"; Reference "SelK.12.selenocysteine.callithrix_jacchus.Callithrix_jacchus_mCalJac1_pat_X_dna_toplevel";
1	selenoprofiles_genewise	CDS	198748329	198748457	.	-	.	phase "."; gene_id "SelM.2.selenocysteine"; transcript_id "SelM.2.selenocysteine"; Reference "SelM.2.selenocysteine.callithrix_jacchus.Callithrix_jacchus_mCalJac1_pat_X_dna_toplevel";
1	selenoprofiles_genewise	CDS	198746886	198746921	.	-	.	phase "."; gene_id "SelM.2.selenocysteine"; transcript_id "SelM.2.selenocysteine"; Reference "SelM.2.selenocysteine.callithrix_jacchus.Callithrix_jacchus_mCalJac1_pat_X_dna_toplevel";
1	selenoprofiles_genewise	CDS	198746636	198746670	.	-	.	phase "."; gene_id "SelM.2.selenocysteine"; transcript_id "SelM.2.selenocysteine"; Reference "SelM.2.selenocysteine.callithrix_jacchus.Callithrix_jacchus_mCalJac1_pat_X_dna_toplevel";
1	selenoprofiles_genewise	CDS	198746203	198746281	.	-	.	phase "."; gene_id "SelM.2.selenocysteine"; transcript_id "SelM.2.selenocysteine"; Reference "SelM.2.selenocysteine.callithrix_jacchus.Callithrix_jacchus_mCalJac1_pat_X_dna_toplevel";
1	selenoprofiles_genewise	CDS	198745965	198746123	.	-	.	phase "."; gene_id "SelM.2.selenocysteine"; transcript_id "SelM.2.selenocysteine"; Reference "SelM.2.selenocysteine.callithrix_jacchus.Callithrix_jacchus_mCalJac1_pat_X_dna_toplevel";
1	selenoprofiles_secposition	Selenocysteine	198746907	198746909	.	-	.	phase "."; gene_id "Sec1:SelM.2.selenocysteine"; transcript_id "Sec1:SelM.2.selenocysteine"; Reference "SelM.2.selenocysteine.callithrix_jacchus.Callithrix_jacchus_mCalJac1_pat_X_dna_toplevel";
7	selenoprofiles_genewise	CDS	59536266	59536451	.	+	.	phase "."; gene_id "SelN.8.selenocysteine"; transcript_id "SelN.8.selenocysteine"; Reference "SelN.8.selenocysteine.callithrix_jacchus.Callithrix_jacchus_mCalJac1_pat_X_dna_toplevel";
7	selenoprofiles_genewise	CDS	59537037	59537154	.	+	.	phase "."; gene_id "SelN.8.selenocysteine"; transcript_id "SelN.8.selenocysteine"; Reference "SelN.8.selenocysteine.callithrix_jacchus.Callithrix_jacchus_mCalJac1_pat_X_dna_toplevel";
7	selenoprofiles_genewise	CDS	59541439	59541572	.	+	.	phase "."; gene_id "SelN.8.selenocysteine"; transcript_id "SelN.8.selenocysteine"; Reference "SelN.8.selenocysteine.callithrix_jacchus.Callithrix_jacchus_mCalJac1_pat_X_dna_toplevel";
7	selenoprofiles_genewise	CDS	59544864	59545073	.	+	.	phase "."; gene_id "SelN.8.selenocysteine"; transcript_id "SelN.8.selenocysteine"; Reference "SelN.8.selenocysteine.callithrix_jacchus.Callithrix_jacchus_mCalJac1_pat_X_dna_toplevel";
7	selenoprofiles_genewise	CDS	59545321	59545445	.	+	.	phase "."; gene_id "SelN.8.selenocysteine"; transcript_id "SelN.8.selenocysteine"; Reference "SelN.8.selenocysteine.callithrix_jacchus.Callithrix_jacchus_mCalJac1_pat_X_dna_toplevel";
7	selenoprofiles_genewise	CDS	59545957	59546094	.	+	.	phase "."; gene_id "SelN.8.selenocysteine"; transcript_id "SelN.8.selenocysteine"; Reference "SelN.8.selenocysteine.callithrix_jacchus.Callithrix_jacchus_mCalJac1_pat_X_dna_toplevel";
7	selenoprofiles_genewise	CDS	59547452	59547533	.	+	.	phase "."; gene_id "SelN.8.selenocysteine"; transcript_id "SelN.8.selenocysteine"; Reference "SelN.8.selenocysteine.callithrix_jacchus.Callithrix_jacchus_mCalJac1_pat_X_dna_toplevel";
7	selenoprofiles_genewise	CDS	59547689	59547877	.	+	.	phase "."; gene_id "SelN.8.selenocysteine"; transcript_id "SelN.8.selenocysteine"; Reference "SelN.8.selenocysteine.callithrix_jacchus.Callithrix_jacchus_mCalJac1_pat_X_dna_toplevel";
7	selenoprofiles_genewise	CDS	59548561	59548666	.	+	.	phase "."; gene_id "SelN.8.selenocysteine"; transcript_id "SelN.8.selenocysteine"; Reference "SelN.8.selenocysteine.callithrix_jacchus.Callithrix_jacchus_mCalJac1_pat_X_dna_toplevel";
7	selenoprofiles_genewise	CDS	59549748	59549860	.	+	.	phase "."; gene_id "SelN.8.selenocysteine"; transcript_id "SelN.8.selenocysteine"; Reference "SelN.8.selenocysteine.callithrix_jacchus.Callithrix_jacchus_mCalJac1_pat_X_dna_toplevel";
7	selenoprofiles_genewise	CDS	59549943	59550044	.	+	.	phase "."; gene_id "SelN.8.selenocysteine"; transcript_id "SelN.8.selenocysteine"; Reference "SelN.8.selenocysteine.callithrix_jacchus.Callithrix_jacchus_mCalJac1_pat_X_dna_toplevel";
7	selenoprofiles_genewise	CDS	59551344	59551514	.	+	.	phase "."; gene_id "SelN.8.selenocysteine"; transcript_id "SelN.8.selenocysteine"; Reference "SelN.8.selenocysteine.callithrix_jacchus.Callithrix_jacchus_mCalJac1_pat_X_dna_toplevel";
7	selenoprofiles_secposition	Selenocysteine	59548663	59548665	.	+	.	phase "."; gene_id "Sec1:SelN.8.selenocysteine"; transcript_id "Sec1:SelN.8.selenocysteine"; Reference "SelN.8.selenocysteine.callithrix_jacchus.Callithrix_jacchus_mCalJac1_pat_X_dna_toplevel";
1	selenoprofiles_exonerate	CDS	216296204	216297108	.	+	.	phase "."; gene_id "SelO.1.selenocysteine"; transcript_id "SelO.1.selenocysteine"; Reference "SelO.1.selenocysteine.callithrix_jacchus.Callithrix_jacchus_mCalJac1_pat_X_dna_toplevel";
1	selenoprofiles_exonerate	CDS	216299534	216299737	.	+	.	phase "."; gene_id "SelO.1.selenocysteine"; transcript_id "SelO.1.selenocysteine"; Reference "SelO.1.selenocysteine.callithrix_jacchus.Callithrix_jacchus_mCalJac1_pat_X_dna_toplevel";
1	selenoprofiles_exonerate	CDS	216301422	216301602	.	+	.	phase "."; gene_id "SelO.1.selenocysteine"; transcript_id "SelO.1.selenocysteine"; Reference "SelO.1.selenocysteine.callithrix_jacchus.Callithrix_jacchus_mCalJac1_pat_X_dna_toplevel";
1	selenoprofiles_exonerate	CDS	216303048	216303178	.	+	.	phase "."; gene_id "SelO.1.selenocysteine"; transcript_id "SelO.1.selenocysteine"; Reference "SelO.1.selenocysteine.callithrix_jacchus.Callithrix_jacchus_mCalJac1_pat_X_dna_toplevel";
1	selenoprofiles_exonerate	CDS	216303435	216303715	.	+	.	phase "."; gene_id "SelO.1.selenocysteine"; transcript_id "SelO.1.selenocysteine"; Reference "SelO.1.selenocysteine.callithrix_jacchus.Callithrix_jacchus_mCalJac1_pat_X_dna_toplevel";
1	selenoprofiles_exonerate	CDS	216308204	216308354	.	+	.	phase "."; gene_id "SelO.1.selenocysteine"; transcript_id "SelO.1.selenocysteine"; Reference "SelO.1.selenocysteine.callithrix_jacchus.Callithrix_jacchus_mCalJac1_pat_X_dna_toplevel";
1	selenoprofiles_exonerate	CDS	216309231	216309416	.	+	.	phase "."; gene_id "SelO.1.selenocysteine"; transcript_id "SelO.1.selenocysteine"; Reference "SelO.1.selenocysteine.callithrix_jacchus.Callithrix_jacchus_mCalJac1_pat_X_dna_toplevel";
1	selenoprofiles_exonerate	CDS	216309490	216309646	.	+	.	phase "."; gene_id "SelO.1.selenocysteine"; transcript_id "SelO.1.selenocysteine"; Reference "SelO.1.selenocysteine.callithrix_jacchus.Callithrix_jacchus_mCalJac1_pat_X_dna_toplevel";
1	selenoprofiles_exonerate	CDS	216309723	216309887	.	+	.	phase "."; gene_id "SelO.1.selenocysteine"; transcript_id "SelO.1.selenocysteine"; Reference "SelO.1.selenocysteine.callithrix_jacchus.Callithrix_jacchus_mCalJac1_pat_X_dna_toplevel";
1	selenoprofiles_secposition	Selenocysteine	216309876	216309878	.	+	.	phase "."; gene_id "Sec1:SelO.1.selenocysteine"; transcript_id "Sec1:SelO.1.selenocysteine"; Reference "SelO.1.selenocysteine.callithrix_jacchus.Callithrix_jacchus_mCalJac1_pat_X_dna_toplevel";
2	selenoprofiles_genewise	CDS	159477284	159477486	.	+	.	phase "."; gene_id "SelP.3.selenocysteine"; transcript_id "SelP.3.selenocysteine"; Reference "SelP.3.selenocysteine.callithrix_jacchus.Callithrix_jacchus_mCalJac1_pat_X_dna_toplevel";
2	selenoprofiles_genewise	CDS	159478543	159478755	.	+	.	phase "."; gene_id "SelP.3.selenocysteine"; transcript_id "SelP.3.selenocysteine"; Reference "SelP.3.selenocysteine.callithrix_jacchus.Callithrix_jacchus_mCalJac1_pat_X_dna_toplevel";
2	selenoprofiles_genewise	CDS	159480470	159480587	.	+	.	phase "."; gene_id "SelP.3.selenocysteine"; transcript_id "SelP.3.selenocysteine"; Reference "SelP.3.selenocysteine.callithrix_jacchus.Callithrix_jacchus_mCalJac1_pat_X_dna_toplevel";
2	selenoprofiles_genewise	CDS	159483590	159483916	.	+	.	phase "."; gene_id "SelP.3.selenocysteine"; transcript_id "SelP.3.selenocysteine"; Reference "SelP.3.selenocysteine.callithrix_jacchus.Callithrix_jacchus_mCalJac1_pat_X_dna_toplevel";
2	selenoprofiles_secposition	Selenocysteine	159477458	159477460	.	+	.	phase "."; gene_id "Sec1:SelP.3.selenocysteine"; transcript_id "Sec1:SelP.3.selenocysteine"; Reference "SelP.3.selenocysteine.callithrix_jacchus.Callithrix_jacchus_mCalJac1_pat_X_dna_toplevel";
2	selenoprofiles_secposition	Selenocysteine	159483836	159483838	.	+	.	phase "."; gene_id "Sec11:SelP.3.selenocysteine"; transcript_id "Sec11:SelP.3.selenocysteine"; Reference "SelP.3.selenocysteine.callithrix_jacchus.Callithrix_jacchus_mCalJac1_pat_X_dna_toplevel";
2	selenoprofiles_secposition	Selenocysteine	159483884	159483886	.	+	.	phase "."; gene_id "Sec14:SelP.3.selenocysteine"; transcript_id "Sec14:SelP.3.selenocysteine"; Reference "SelP.3.selenocysteine.callithrix_jacchus.Callithrix_jacchus_mCalJac1_pat_X_dna_toplevel";
12	selenoprofiles_genewise	CDS	2527924	2527978	.	+	.	phase "."; gene_id "SelR.1.selenocysteine"; transcript_id "SelR.1.selenocysteine"; Reference "SelR.1.selenocysteine.callithrix_jacchus.Callithrix_jacchus_mCalJac1_pat_X_dna_toplevel";
12	selenoprofiles_genewise	CDS	2530084	2530232	.	+	.	phase "."; gene_id "SelR.1.selenocysteine"; transcript_id "SelR.1.selenocysteine"; Reference "SelR.1.selenocysteine.callithrix_jacchus.Callithrix_jacchus_mCalJac1_pat_X_dna_toplevel";
12	selenoprofiles_genewise	CDS	2530608	2530871	.	+	.	phase "."; gene_id "SelR.1.selenocysteine"; transcript_id "SelR.1.selenocysteine"; Reference "SelR.1.selenocysteine.callithrix_jacchus.Callithrix_jacchus_mCalJac1_pat_X_dna_toplevel";
12	selenoprofiles_secposition	Selenocysteine	2530686	2530688	.	+	.	phase "."; gene_id "Sec1:SelR.1.selenocysteine"; transcript_id "Sec1:SelR.1.selenocysteine"; Reference "SelR.1.selenocysteine.callithrix_jacchus.Callithrix_jacchus_mCalJac1_pat_X_dna_toplevel";
6	selenoprofiles_blast	CDS	6957294	6957443	.	+	.	phase "."; gene_id "SelS.4.selenocysteine"; transcript_id "SelS.4.selenocysteine"; Reference "SelS.4.selenocysteine.callithrix_jacchus.Callithrix_jacchus_mCalJac1_pat_X_dna_toplevel";
6	selenoprofiles_blast	CDS	6959935	6960042	.	+	.	phase "."; gene_id "SelS.4.selenocysteine"; transcript_id "SelS.4.selenocysteine"; Reference "SelS.4.selenocysteine.callithrix_jacchus.Callithrix_jacchus_mCalJac1_pat_X_dna_toplevel";
6	selenoprofiles_blast	CDS	6960603	6960692	.	+	.	phase "."; gene_id "SelS.4.selenocysteine"; transcript_id "SelS.4.selenocysteine"; Reference "SelS.4.selenocysteine.callithrix_jacchus.Callithrix_jacchus_mCalJac1_pat_X_dna_toplevel";
6	selenoprofiles_blast	CDS	6960790	6960870	.	+	.	phase "."; gene_id "SelS.4.selenocysteine"; transcript_id "SelS.4.selenocysteine"; Reference "SelS.4.selenocysteine.callithrix_jacchus.Callithrix_jacchus_mCalJac1_pat_X_dna_toplevel";
6	selenoprofiles_blast	CDS	6962428	6962511	.	+	.	phase "."; gene_id "SelS.4.selenocysteine"; transcript_id "SelS.4.selenocysteine"; Reference "SelS.4.selenocysteine.callithrix_jacchus.Callithrix_jacchus_mCalJac1_pat_X_dna_toplevel";
6	selenoprofiles_secposition	Selenocysteine	6962503	6962505	.	+	.	phase "."; gene_id "Sec1:SelS.4.selenocysteine"; transcript_id "Sec1:SelS.4.selenocysteine"; Reference "SelS.4.selenocysteine.callithrix_jacchus.Callithrix_jacchus_mCalJac1_pat_X_dna_toplevel";
9	selenoprofiles_genewise	CDS	103657700	103657790	.	+	.	phase "."; gene_id "TR.9.selenocysteine"; transcript_id "TR.9.selenocysteine"; Reference "TR.9.selenocysteine.callithrix_jacchus.Callithrix_jacchus_mCalJac1_pat_X_dna_toplevel";
9	selenoprofiles_genewise	CDS	103682886	103683037	.	+	.	phase "."; gene_id "TR.9.selenocysteine"; transcript_id "TR.9.selenocysteine"; Reference "TR.9.selenocysteine.callithrix_jacchus.Callithrix_jacchus_mCalJac1_pat_X_dna_toplevel";
9	selenoprofiles_genewise	CDS	103687930	103687990	.	+	.	phase "."; gene_id "TR.9.selenocysteine"; transcript_id "TR.9.selenocysteine"; Reference "TR.9.selenocysteine.callithrix_jacchus.Callithrix_jacchus_mCalJac1_pat_X_dna_toplevel";
9	selenoprofiles_genewise	CDS	103713401	103713510	.	+	.	phase "."; gene_id "TR.9.selenocysteine"; transcript_id "TR.9.selenocysteine"; Reference "TR.9.selenocysteine.callithrix_jacchus.Callithrix_jacchus_mCalJac1_pat_X_dna_toplevel";
9	selenoprofiles_genewise	CDS	103737858	103737998	.	+	.	phase "."; gene_id "TR.9.selenocysteine"; transcript_id "TR.9.selenocysteine"; Reference "TR.9.selenocysteine.callithrix_jacchus.Callithrix_jacchus_mCalJac1_pat_X_dna_toplevel";
9	selenoprofiles_genewise	CDS	103740046	103740118	.	+	.	phase "."; gene_id "TR.9.selenocysteine"; transcript_id "TR.9.selenocysteine"; Reference "TR.9.selenocysteine.callithrix_jacchus.Callithrix_jacchus_mCalJac1_pat_X_dna_toplevel";
9	selenoprofiles_genewise	CDS	103742485	103742604	.	+	.	phase "."; gene_id "TR.9.selenocysteine"; transcript_id "TR.9.selenocysteine"; Reference "TR.9.selenocysteine.callithrix_jacchus.Callithrix_jacchus_mCalJac1_pat_X_dna_toplevel";
9	selenoprofiles_genewise	CDS	103746276	103746418	.	+	.	phase "."; gene_id "TR.9.selenocysteine"; transcript_id "TR.9.selenocysteine"; Reference "TR.9.selenocysteine.callithrix_jacchus.Callithrix_jacchus_mCalJac1_pat_X_dna_toplevel";
9	selenoprofiles_genewise	CDS	103746812	103746927	.	+	.	phase "."; gene_id "TR.9.selenocysteine"; transcript_id "TR.9.selenocysteine"; Reference "TR.9.selenocysteine.callithrix_jacchus.Callithrix_jacchus_mCalJac1_pat_X_dna_toplevel";
9	selenoprofiles_genewise	CDS	103749699	103749924	.	+	.	phase "."; gene_id "TR.9.selenocysteine"; transcript_id "TR.9.selenocysteine"; Reference "TR.9.selenocysteine.callithrix_jacchus.Callithrix_jacchus_mCalJac1_pat_X_dna_toplevel";
9	selenoprofiles_genewise	CDS	103753292	103753384	.	+	.	phase "."; gene_id "TR.9.selenocysteine"; transcript_id "TR.9.selenocysteine"; Reference "TR.9.selenocysteine.callithrix_jacchus.Callithrix_jacchus_mCalJac1_pat_X_dna_toplevel";
9	selenoprofiles_genewise	CDS	103754593	103754669	.	+	.	phase "."; gene_id "TR.9.selenocysteine"; transcript_id "TR.9.selenocysteine"; Reference "TR.9.selenocysteine.callithrix_jacchus.Callithrix_jacchus_mCalJac1_pat_X_dna_toplevel";
9	selenoprofiles_genewise	CDS	103755345	103755501	.	+	.	phase "."; gene_id "TR.9.selenocysteine"; transcript_id "TR.9.selenocysteine"; Reference "TR.9.selenocysteine.callithrix_jacchus.Callithrix_jacchus_mCalJac1_pat_X_dna_toplevel";
9	selenoprofiles_genewise	CDS	103756012	103756119	.	+	.	phase "."; gene_id "TR.9.selenocysteine"; transcript_id "TR.9.selenocysteine"; Reference "TR.9.selenocysteine.callithrix_jacchus.Callithrix_jacchus_mCalJac1_pat_X_dna_toplevel";
9	selenoprofiles_genewise	CDS	103758303	103758398	.	+	.	phase "."; gene_id "TR.9.selenocysteine"; transcript_id "TR.9.selenocysteine"; Reference "TR.9.selenocysteine.callithrix_jacchus.Callithrix_jacchus_mCalJac1_pat_X_dna_toplevel";
9	selenoprofiles_genewise	CDS	103762488	103762622	.	+	.	phase "."; gene_id "TR.9.selenocysteine"; transcript_id "TR.9.selenocysteine"; Reference "TR.9.selenocysteine.callithrix_jacchus.Callithrix_jacchus_mCalJac1_pat_X_dna_toplevel";
9	selenoprofiles_genewise	CDS	103772371	103772439	.	+	.	phase "."; gene_id "TR.9.selenocysteine"; transcript_id "TR.9.selenocysteine"; Reference "TR.9.selenocysteine.callithrix_jacchus.Callithrix_jacchus_mCalJac1_pat_X_dna_toplevel";
9	selenoprofiles_secposition	Selenocysteine	103772431	103772433	.	+	.	phase "."; gene_id "Sec1:TR.9.selenocysteine"; transcript_id "Sec1:TR.9.selenocysteine"; Reference "TR.9.selenocysteine.callithrix_jacchus.Callithrix_jacchus_mCalJac1_pat_X_dna_toplevel";
15	selenoprofiles_genewise	CDS	70635431	70635868	.	+	.	phase "."; gene_id "TR.13.selenocysteine"; transcript_id "TR.13.selenocysteine"; Reference "TR.13.selenocysteine.callithrix_jacchus.Callithrix_jacchus_mCalJac1_pat_X_dna_toplevel";
15	selenoprofiles_genewise	CDS	70644910	70644970	.	+	.	phase "."; gene_id "TR.13.selenocysteine"; transcript_id "TR.13.selenocysteine"; Reference "TR.13.selenocysteine.callithrix_jacchus.Callithrix_jacchus_mCalJac1_pat_X_dna_toplevel";
15	selenoprofiles_genewise	CDS	70645988	70646097	.	+	.	phase "."; gene_id "TR.13.selenocysteine"; transcript_id "TR.13.selenocysteine"; Reference "TR.13.selenocysteine.callithrix_jacchus.Callithrix_jacchus_mCalJac1_pat_X_dna_toplevel";
15	selenoprofiles_genewise	CDS	70648090	70648194	.	+	.	phase "."; gene_id "TR.13.selenocysteine"; transcript_id "TR.13.selenocysteine"; Reference "TR.13.selenocysteine.callithrix_jacchus.Callithrix_jacchus_mCalJac1_pat_X_dna_toplevel";
15	selenoprofiles_genewise	CDS	70648443	70648515	.	+	.	phase "."; gene_id "TR.13.selenocysteine"; transcript_id "TR.13.selenocysteine"; Reference "TR.13.selenocysteine.callithrix_jacchus.Callithrix_jacchus_mCalJac1_pat_X_dna_toplevel";
15	selenoprofiles_genewise	CDS	70650342	70650461	.	+	.	phase "."; gene_id "TR.13.selenocysteine"; transcript_id "TR.13.selenocysteine"; Reference "TR.13.selenocysteine.callithrix_jacchus.Callithrix_jacchus_mCalJac1_pat_X_dna_toplevel";
15	selenoprofiles_genewise	CDS	70654204	70654346	.	+	.	phase "."; gene_id "TR.13.selenocysteine"; transcript_id "TR.13.selenocysteine"; Reference "TR.13.selenocysteine.callithrix_jacchus.Callithrix_jacchus_mCalJac1_pat_X_dna_toplevel";
15	selenoprofiles_genewise	CDS	70657913	70658028	.	+	.	phase "."; gene_id "TR.13.selenocysteine"; transcript_id "TR.13.selenocysteine"; Reference "TR.13.selenocysteine.callithrix_jacchus.Callithrix_jacchus_mCalJac1_pat_X_dna_toplevel";
15	selenoprofiles_genewise	CDS	70658791	70659016	.	+	.	phase "."; gene_id "TR.13.selenocysteine"; transcript_id "TR.13.selenocysteine"; Reference "TR.13.selenocysteine.callithrix_jacchus.Callithrix_jacchus_mCalJac1_pat_X_dna_toplevel";
15	selenoprofiles_genewise	CDS	70660261	70660353	.	+	.	phase "."; gene_id "TR.13.selenocysteine"; transcript_id "TR.13.selenocysteine"; Reference "TR.13.selenocysteine.callithrix_jacchus.Callithrix_jacchus_mCalJac1_pat_X_dna_toplevel";
15	selenoprofiles_genewise	CDS	70665796	70665872	.	+	.	phase "."; gene_id "TR.13.selenocysteine"; transcript_id "TR.13.selenocysteine"; Reference "TR.13.selenocysteine.callithrix_jacchus.Callithrix_jacchus_mCalJac1_pat_X_dna_toplevel";
15	selenoprofiles_genewise	CDS	70666418	70666574	.	+	.	phase "."; gene_id "TR.13.selenocysteine"; transcript_id "TR.13.selenocysteine"; Reference "TR.13.selenocysteine.callithrix_jacchus.Callithrix_jacchus_mCalJac1_pat_X_dna_toplevel";
15	selenoprofiles_genewise	CDS	70672546	70672653	.	+	.	phase "."; gene_id "TR.13.selenocysteine"; transcript_id "TR.13.selenocysteine"; Reference "TR.13.selenocysteine.callithrix_jacchus.Callithrix_jacchus_mCalJac1_pat_X_dna_toplevel";
15	selenoprofiles_genewise	CDS	70676657	70676752	.	+	.	phase "."; gene_id "TR.13.selenocysteine"; transcript_id "TR.13.selenocysteine"; Reference "TR.13.selenocysteine.callithrix_jacchus.Callithrix_jacchus_mCalJac1_pat_X_dna_toplevel";
15	selenoprofiles_genewise	CDS	70679301	70679435	.	+	.	phase "."; gene_id "TR.13.selenocysteine"; transcript_id "TR.13.selenocysteine"; Reference "TR.13.selenocysteine.callithrix_jacchus.Callithrix_jacchus_mCalJac1_pat_X_dna_toplevel";
15	selenoprofiles_genewise	CDS	70679951	70680019	.	+	.	phase "."; gene_id "TR.13.selenocysteine"; transcript_id "TR.13.selenocysteine"; Reference "TR.13.selenocysteine.callithrix_jacchus.Callithrix_jacchus_mCalJac1_pat_X_dna_toplevel";
15	selenoprofiles_secposition	Selenocysteine	70680011	70680013	.	+	.	phase "."; gene_id "Sec1:TR.13.selenocysteine"; transcript_id "Sec1:TR.13.selenocysteine"; Reference "TR.13.selenocysteine.callithrix_jacchus.Callithrix_jacchus_mCalJac1_pat_X_dna_toplevel";
1	selenoprofiles_exonerate	CDS	209159596	209159698	.	-	.	phase "."; gene_id "TR.31.selenocysteine"; transcript_id "TR.31.selenocysteine"; Reference "TR.31.selenocysteine.callithrix_jacchus.Callithrix_jacchus_mCalJac1_pat_X_dna_toplevel";
1	selenoprofiles_exonerate	CDS	209154718	209154786	.	-	.	phase "."; gene_id "TR.31.selenocysteine"; transcript_id "TR.31.selenocysteine"; Reference "TR.31.selenocysteine.callithrix_jacchus.Callithrix_jacchus_mCalJac1_pat_X_dna_toplevel";
1	selenoprofiles_exonerate	CDS	209144443	209144499	.	-	.	phase "."; gene_id "TR.31.selenocysteine"; transcript_id "TR.31.selenocysteine"; Reference "TR.31.selenocysteine.callithrix_jacchus.Callithrix_jacchus_mCalJac1_pat_X_dna_toplevel";
1	selenoprofiles_exonerate	CDS	209143440	209143584	.	-	.	phase "."; gene_id "TR.31.selenocysteine"; transcript_id "TR.31.selenocysteine"; Reference "TR.31.selenocysteine.callithrix_jacchus.Callithrix_jacchus_mCalJac1_pat_X_dna_toplevel";
1	selenoprofiles_exonerate	CDS	209143069	209143143	.	-	.	phase "."; gene_id "TR.31.selenocysteine"; transcript_id "TR.31.selenocysteine"; Reference "TR.31.selenocysteine.callithrix_jacchus.Callithrix_jacchus_mCalJac1_pat_X_dna_toplevel";
1	selenoprofiles_exonerate	CDS	209140206	209140284	.	-	.	phase "."; gene_id "TR.31.selenocysteine"; transcript_id "TR.31.selenocysteine"; Reference "TR.31.selenocysteine.callithrix_jacchus.Callithrix_jacchus_mCalJac1_pat_X_dna_toplevel";
1	selenoprofiles_exonerate	CDS	209139651	209139713	.	-	.	phase "."; gene_id "TR.31.selenocysteine"; transcript_id "TR.31.selenocysteine"; Reference "TR.31.selenocysteine.callithrix_jacchus.Callithrix_jacchus_mCalJac1_pat_X_dna_toplevel";
1	selenoprofiles_exonerate	CDS	209135316	209135386	.	-	.	phase "."; gene_id "TR.31.selenocysteine"; transcript_id "TR.31.selenocysteine"; Reference "TR.31.selenocysteine.callithrix_jacchus.Callithrix_jacchus_mCalJac1_pat_X_dna_toplevel";
1	selenoprofiles_exonerate	CDS	209124854	209124873	.	-	.	phase "."; gene_id "TR.31.selenocysteine"; transcript_id "TR.31.selenocysteine"; Reference "TR.31.selenocysteine.callithrix_jacchus.Callithrix_jacchus_mCalJac1_pat_X_dna_toplevel";
1	selenoprofiles_exonerate	CDS	209123748	209123839	.	-	.	phase "."; gene_id "TR.31.selenocysteine"; transcript_id "TR.31.selenocysteine"; Reference "TR.31.selenocysteine.callithrix_jacchus.Callithrix_jacchus_mCalJac1_pat_X_dna_toplevel";
1	selenoprofiles_exonerate	CDS	209121570	209121744	.	-	.	phase "."; gene_id "TR.31.selenocysteine"; transcript_id "TR.31.selenocysteine"; Reference "TR.31.selenocysteine.callithrix_jacchus.Callithrix_jacchus_mCalJac1_pat_X_dna_toplevel";
1	selenoprofiles_exonerate	CDS	209110156	209110292	.	-	.	phase "."; gene_id "TR.31.selenocysteine"; transcript_id "TR.31.selenocysteine"; Reference "TR.31.selenocysteine.callithrix_jacchus.Callithrix_jacchus_mCalJac1_pat_X_dna_toplevel";
1	selenoprofiles_exonerate	CDS	209107443	209107538	.	-	.	phase "."; gene_id "TR.31.selenocysteine"; transcript_id "TR.31.selenocysteine"; Reference "TR.31.selenocysteine.callithrix_jacchus.Callithrix_jacchus_mCalJac1_pat_X_dna_toplevel";
1	selenoprofiles_exonerate	CDS	209106990	209107082	.	-	.	phase "."; gene_id "TR.31.selenocysteine"; transcript_id "TR.31.selenocysteine"; Reference "TR.31.selenocysteine.callithrix_jacchus.Callithrix_jacchus_mCalJac1_pat_X_dna_toplevel";
1	selenoprofiles_exonerate	CDS	209105218	209105289	.	-	.	phase "."; gene_id "TR.31.selenocysteine"; transcript_id "TR.31.selenocysteine"; Reference "TR.31.selenocysteine.callithrix_jacchus.Callithrix_jacchus_mCalJac1_pat_X_dna_toplevel";
1	selenoprofiles_exonerate	CDS	209104931	209105028	.	-	.	phase "."; gene_id "TR.31.selenocysteine"; transcript_id "TR.31.selenocysteine"; Reference "TR.31.selenocysteine.callithrix_jacchus.Callithrix_jacchus_mCalJac1_pat_X_dna_toplevel";
1	selenoprofiles_exonerate	CDS	209104008	209104137	.	-	.	phase "."; gene_id "TR.31.selenocysteine"; transcript_id "TR.31.selenocysteine"; Reference "TR.31.selenocysteine.callithrix_jacchus.Callithrix_jacchus_mCalJac1_pat_X_dna_toplevel";
1	selenoprofiles_secposition	Selenocysteine	209104014	209104016	.	-	.	phase "."; gene_id "Sec1:TR.31.selenocysteine"; transcript_id "Sec1:TR.31.selenocysteine"; Reference "TR.31.selenocysteine.callithrix_jacchus.Callithrix_jacchus_mCalJac1_pat_X_dna_toplevel";
17	selenoprofiles_genewise	CDS	27679114	27679265	.	-	.	phase "."; gene_id "SelT.3.selenocysteine"; transcript_id "SelT.3.selenocysteine"; Reference "SelT.3.selenocysteine.callithrix_jacchus.Callithrix_jacchus_mCalJac1_pat_X_dna_toplevel";
17	selenoprofiles_genewise	CDS	27665540	27665650	.	-	.	phase "."; gene_id "SelT.3.selenocysteine"; transcript_id "SelT.3.selenocysteine"; Reference "SelT.3.selenocysteine.callithrix_jacchus.Callithrix_jacchus_mCalJac1_pat_X_dna_toplevel";
17	selenoprofiles_genewise	CDS	27664868	27664994	.	-	.	phase "."; gene_id "SelT.3.selenocysteine"; transcript_id "SelT.3.selenocysteine"; Reference "SelT.3.selenocysteine.callithrix_jacchus.Callithrix_jacchus_mCalJac1_pat_X_dna_toplevel";
17	selenoprofiles_genewise	CDS	27662901	27662988	.	-	.	phase "."; gene_id "SelT.3.selenocysteine"; transcript_id "SelT.3.selenocysteine"; Reference "SelT.3.selenocysteine.callithrix_jacchus.Callithrix_jacchus_mCalJac1_pat_X_dna_toplevel";
17	selenoprofiles_genewise	CDS	27661041	27661165	.	-	.	phase "."; gene_id "SelT.3.selenocysteine"; transcript_id "SelT.3.selenocysteine"; Reference "SelT.3.selenocysteine.callithrix_jacchus.Callithrix_jacchus_mCalJac1_pat_X_dna_toplevel";
17	selenoprofiles_secposition	Selenocysteine	27665641	27665643	.	-	.	phase "."; gene_id "Sec1:SelT.3.selenocysteine"; transcript_id "Sec1:SelT.3.selenocysteine"; Reference "SelT.3.selenocysteine.callithrix_jacchus.Callithrix_jacchus_mCalJac1_pat_X_dna_toplevel";
7	selenoprofiles_exonerate	CDS	64832908	64833135	.	-	.	phase "."; gene_id "SelW.2.selenocysteine"; transcript_id "SelW.2.selenocysteine"; Reference "SelW.2.selenocysteine.callithrix_jacchus.Callithrix_jacchus_mCalJac1_pat_X_dna_toplevel";
7	selenoprofiles_secposition	Selenocysteine	64833130	64833132	.	-	.	phase "."; gene_id "Sec1:SelW.2.selenocysteine"; transcript_id "Sec1:SelW.2.selenocysteine"; Reference "SelW.2.selenocysteine.callithrix_jacchus.Callithrix_jacchus_mCalJac1_pat_X_dna_toplevel";
22	selenoprofiles_genewise	CDS	34145994	34146769	.	-	.	phase "."; gene_id "SelW.4.selenocysteine"; transcript_id "SelW.4.selenocysteine"; Reference "SelW.4.selenocysteine.callithrix_jacchus.Callithrix_jacchus_mCalJac1_pat_X_dna_toplevel";
22	selenoprofiles_genewise	CDS	34144215	34144239	.	-	.	phase "."; gene_id "SelW.4.selenocysteine"; transcript_id "SelW.4.selenocysteine"; Reference "SelW.4.selenocysteine.callithrix_jacchus.Callithrix_jacchus_mCalJac1_pat_X_dna_toplevel";
22	selenoprofiles_genewise	CDS	34144055	34144108	.	-	.	phase "."; gene_id "SelW.4.selenocysteine"; transcript_id "SelW.4.selenocysteine"; Reference "SelW.4.selenocysteine.callithrix_jacchus.Callithrix_jacchus_mCalJac1_pat_X_dna_toplevel";
22	selenoprofiles_genewise	CDS	34143896	34143970	.	-	.	phase "."; gene_id "SelW.4.selenocysteine"; transcript_id "SelW.4.selenocysteine"; Reference "SelW.4.selenocysteine.callithrix_jacchus.Callithrix_jacchus_mCalJac1_pat_X_dna_toplevel";
22	selenoprofiles_genewise	CDS	34143726	34143803	.	-	.	phase "."; gene_id "SelW.4.selenocysteine"; transcript_id "SelW.4.selenocysteine"; Reference "SelW.4.selenocysteine.callithrix_jacchus.Callithrix_jacchus_mCalJac1_pat_X_dna_toplevel";
22	selenoprofiles_secposition	Selenocysteine	34144230	34144232	.	-	.	phase "."; gene_id "Sec1:SelW.4.selenocysteine"; transcript_id "Sec1:SelW.4.selenocysteine"; Reference "SelW.4.selenocysteine.callithrix_jacchus.Callithrix_jacchus_mCalJac1_pat_X_dna_toplevel";
22	selenoprofiles_exonerate	CDS	40274769	40274815	.	+	.	phase "."; gene_id "SelW.5.selenocysteine"; transcript_id "SelW.5.selenocysteine"; Reference "SelW.5.selenocysteine.callithrix_jacchus.Callithrix_jacchus_mCalJac1_pat_X_dna_toplevel";
22	selenoprofiles_exonerate	CDS	40276708	40276732	.	+	.	phase "."; gene_id "SelW.5.selenocysteine"; transcript_id "SelW.5.selenocysteine"; Reference "SelW.5.selenocysteine.callithrix_jacchus.Callithrix_jacchus_mCalJac1_pat_X_dna_toplevel";
22	selenoprofiles_exonerate	CDS	40276852	40276905	.	+	.	phase "."; gene_id "SelW.5.selenocysteine"; transcript_id "SelW.5.selenocysteine"; Reference "SelW.5.selenocysteine.callithrix_jacchus.Callithrix_jacchus_mCalJac1_pat_X_dna_toplevel";
22	selenoprofiles_exonerate	CDS	40277048	40277122	.	+	.	phase "."; gene_id "SelW.5.selenocysteine"; transcript_id "SelW.5.selenocysteine"; Reference "SelW.5.selenocysteine.callithrix_jacchus.Callithrix_jacchus_mCalJac1_pat_X_dna_toplevel";
22	selenoprofiles_exonerate	CDS	40277253	40277333	.	+	.	phase "."; gene_id "SelW.5.selenocysteine"; transcript_id "SelW.5.selenocysteine"; Reference "SelW.5.selenocysteine.callithrix_jacchus.Callithrix_jacchus_mCalJac1_pat_X_dna_toplevel";
22	selenoprofiles_secposition	Selenocysteine	40276715	40276717	.	+	.	phase "."; gene_id "Sec1:SelW.5.selenocysteine"; transcript_id "Sec1:SelW.5.selenocysteine"; Reference "SelW.5.selenocysteine.callithrix_jacchus.Callithrix_jacchus_mCalJac1_pat_X_dna_toplevel";
18	selenoprofiles_genewise	CDS	17505369	17506727	.	-	.	phase "."; gene_id "SPS.1.selenocysteine"; transcript_id "SPS.1.selenocysteine"; Reference "SPS.1.selenocysteine.camelus_dromedarius.Camelus_dromedarius_CamDro2_dna_toplevel";
18	selenoprofiles_secposition	Selenocysteine	17506536	17506538	.	-	.	phase "."; gene_id "Sec1:SPS.1.selenocysteine"; transcript_id "Sec1:SPS.1.selenocysteine"; Reference "SPS.1.selenocysteine.camelus_dromedarius.Camelus_dromedarius_CamDro2_dna_toplevel";
6	selenoprofiles_genewise	CDS	95290003	95290917	.	+	.	phase "."; gene_id "DI.1.selenocysteine"; transcript_id "DI.1.selenocysteine"; Reference "DI.1.selenocysteine.camelus_dromedarius.Camelus_dromedarius_CamDro2_dna_toplevel";
6	selenoprofiles_secposition	Selenocysteine	95290510	95290512	.	+	.	phase "."; gene_id "Sec1:DI.1.selenocysteine"; transcript_id "Sec1:DI.1.selenocysteine"; Reference "DI.1.selenocysteine.camelus_dromedarius.Camelus_dromedarius_CamDro2_dna_toplevel";
6	selenoprofiles_genewise	CDS	76462838	76463059	.	-	.	phase "."; gene_id "DI.3.selenocysteine"; transcript_id "DI.3.selenocysteine"; Reference "DI.3.selenocysteine.camelus_dromedarius.Camelus_dromedarius_CamDro2_dna_toplevel";
6	selenoprofiles_genewise	CDS	76454170	76454745	.	-	.	phase "."; gene_id "DI.3.selenocysteine"; transcript_id "DI.3.selenocysteine"; Reference "DI.3.selenocysteine.camelus_dromedarius.Camelus_dromedarius_CamDro2_dna_toplevel";
6	selenoprofiles_secposition	Selenocysteine	76454569	76454571	.	-	.	phase "."; gene_id "Sec1:DI.3.selenocysteine"; transcript_id "Sec1:DI.3.selenocysteine"; Reference "DI.3.selenocysteine.camelus_dromedarius.Camelus_dromedarius_CamDro2_dna_toplevel";
13	selenoprofiles_genewise	CDS	40751708	40752044	.	+	.	phase "."; gene_id "DI.5.selenocysteine"; transcript_id "DI.5.selenocysteine"; Reference "DI.5.selenocysteine.camelus_dromedarius.Camelus_dromedarius_CamDro2_dna_toplevel";
13	selenoprofiles_genewise	CDS	40756839	40756982	.	+	.	phase "."; gene_id "DI.5.selenocysteine"; transcript_id "DI.5.selenocysteine"; Reference "DI.5.selenocysteine.camelus_dromedarius.Camelus_dromedarius_CamDro2_dna_toplevel";
13	selenoprofiles_genewise	CDS	40757497	40757696	.	+	.	phase "."; gene_id "DI.5.selenocysteine"; transcript_id "DI.5.selenocysteine"; Reference "DI.5.selenocysteine.camelus_dromedarius.Camelus_dromedarius_CamDro2_dna_toplevel";
13	selenoprofiles_genewise	CDS	40759660	40759728	.	+	.	phase "."; gene_id "DI.5.selenocysteine"; transcript_id "DI.5.selenocysteine"; Reference "DI.5.selenocysteine.camelus_dromedarius.Camelus_dromedarius_CamDro2_dna_toplevel";
13	selenoprofiles_secposition	Selenocysteine	40756877	40756879	.	+	.	phase "."; gene_id "Sec1:DI.5.selenocysteine"; transcript_id "Sec1:DI.5.selenocysteine"; Reference "DI.5.selenocysteine.camelus_dromedarius.Camelus_dromedarius_CamDro2_dna_toplevel";
17	selenoprofiles_genewise	CDS	16380642	16380902	.	-	.	phase "."; gene_id "GPx.2.selenocysteine"; transcript_id "GPx.2.selenocysteine"; Reference "GPx.2.selenocysteine.camelus_dromedarius.Camelus_dromedarius_CamDro2_dna_toplevel";
17	selenoprofiles_genewise	CDS	16380003	16380362	.	-	.	phase "."; gene_id "GPx.2.selenocysteine"; transcript_id "GPx.2.selenocysteine"; Reference "GPx.2.selenocysteine.camelus_dromedarius.Camelus_dromedarius_CamDro2_dna_toplevel";
17	selenoprofiles_secposition	Selenocysteine	16380747	16380749	.	-	.	phase "."; gene_id "Sec1:GPx.2.selenocysteine"; transcript_id "Sec1:GPx.2.selenocysteine"; Reference "GPx.2.selenocysteine.camelus_dromedarius.Camelus_dromedarius_CamDro2_dna_toplevel";
6	selenoprofiles_genewise	CDS	64383106	64383327	.	-	.	phase "."; gene_id "GPx.4.selenocysteine"; transcript_id "GPx.4.selenocysteine"; Reference "GPx.4.selenocysteine.camelus_dromedarius.Camelus_dromedarius_CamDro2_dna_toplevel";
6	selenoprofiles_genewise	CDS	64380555	64380905	.	-	.	phase "."; gene_id "GPx.4.selenocysteine"; transcript_id "GPx.4.selenocysteine"; Reference "GPx.4.selenocysteine.camelus_dromedarius.Camelus_dromedarius_CamDro2_dna_toplevel";
6	selenoprofiles_secposition	Selenocysteine	64383208	64383210	.	-	.	phase "."; gene_id "Sec1:GPx.4.selenocysteine"; transcript_id "Sec1:GPx.4.selenocysteine"; Reference "GPx.4.selenocysteine.camelus_dromedarius.Camelus_dromedarius_CamDro2_dna_toplevel";
22	selenoprofiles_exonerate	CDS	27243126	27243605	.	-	.	phase "."; gene_id "GPx.7.selenocysteine"; transcript_id "GPx.7.selenocysteine"; Reference "GPx.7.selenocysteine.camelus_dromedarius.Camelus_dromedarius_CamDro2_dna_toplevel";
22	selenoprofiles_exonerate	CDS	27242051	27242145	.	-	.	phase "."; gene_id "GPx.7.selenocysteine"; transcript_id "GPx.7.selenocysteine"; Reference "GPx.7.selenocysteine.camelus_dromedarius.Camelus_dromedarius_CamDro2_dna_toplevel";
22	selenoprofiles_exonerate	CDS	27241828	27241972	.	-	.	phase "."; gene_id "GPx.7.selenocysteine"; transcript_id "GPx.7.selenocysteine"; Reference "GPx.7.selenocysteine.camelus_dromedarius.Camelus_dromedarius_CamDro2_dna_toplevel";
22	selenoprofiles_exonerate	CDS	27241523	27241674	.	-	.	phase "."; gene_id "GPx.7.selenocysteine"; transcript_id "GPx.7.selenocysteine"; Reference "GPx.7.selenocysteine.camelus_dromedarius.Camelus_dromedarius_CamDro2_dna_toplevel";
22	selenoprofiles_exonerate	CDS	27241393	27241417	.	-	.	phase "."; gene_id "GPx.7.selenocysteine"; transcript_id "GPx.7.selenocysteine"; Reference "GPx.7.selenocysteine.camelus_dromedarius.Camelus_dromedarius_CamDro2_dna_toplevel";
22	selenoprofiles_exonerate	CDS	27241174	27241233	.	-	.	phase "."; gene_id "GPx.7.selenocysteine"; transcript_id "GPx.7.selenocysteine"; Reference "GPx.7.selenocysteine.camelus_dromedarius.Camelus_dromedarius_CamDro2_dna_toplevel";
22	selenoprofiles_exonerate	CDS	27241059	27241091	.	-	.	phase "."; gene_id "GPx.7.selenocysteine"; transcript_id "GPx.7.selenocysteine"; Reference "GPx.7.selenocysteine.camelus_dromedarius.Camelus_dromedarius_CamDro2_dna_toplevel";
22	selenoprofiles_secposition	Selenocysteine	27241933	27241935	.	-	.	phase "."; gene_id "Sec1:GPx.7.selenocysteine"; transcript_id "Sec1:GPx.7.selenocysteine"; Reference "GPx.7.selenocysteine.camelus_dromedarius.Camelus_dromedarius_CamDro2_dna_toplevel";
3	selenoprofiles_genewise	CDS	10447895	10447981	.	-	.	phase "."; gene_id "GPx.12.selenocysteine"; transcript_id "GPx.12.selenocysteine"; Reference "GPx.12.selenocysteine.camelus_dromedarius.Camelus_dromedarius_CamDro2_dna_toplevel";
3	selenoprofiles_genewise	CDS	10443042	10443195	.	-	.	phase "."; gene_id "GPx.12.selenocysteine"; transcript_id "GPx.12.selenocysteine"; Reference "GPx.12.selenocysteine.camelus_dromedarius.Camelus_dromedarius_CamDro2_dna_toplevel";
3	selenoprofiles_genewise	CDS	10441740	10441857	.	-	.	phase "."; gene_id "GPx.12.selenocysteine"; transcript_id "GPx.12.selenocysteine"; Reference "GPx.12.selenocysteine.camelus_dromedarius.Camelus_dromedarius_CamDro2_dna_toplevel";
3	selenoprofiles_genewise	CDS	10441198	10441297	.	-	.	phase "."; gene_id "GPx.12.selenocysteine"; transcript_id "GPx.12.selenocysteine"; Reference "GPx.12.selenocysteine.camelus_dromedarius.Camelus_dromedarius_CamDro2_dna_toplevel";
3	selenoprofiles_genewise	CDS	10440578	10440799	.	-	.	phase "."; gene_id "GPx.12.selenocysteine"; transcript_id "GPx.12.selenocysteine"; Reference "GPx.12.selenocysteine.camelus_dromedarius.Camelus_dromedarius_CamDro2_dna_toplevel";
3	selenoprofiles_secposition	Selenocysteine	10443064	10443066	.	-	.	phase "."; gene_id "Sec1:GPx.12.selenocysteine"; transcript_id "Sec1:GPx.12.selenocysteine"; Reference "GPx.12.selenocysteine.camelus_dromedarius.Camelus_dromedarius_CamDro2_dna_toplevel";
20	selenoprofiles_genewise	CDS	18737785	18737871	.	-	.	phase "."; gene_id "GPx.23.selenocysteine"; transcript_id "GPx.23.selenocysteine"; Reference "GPx.23.selenocysteine.camelus_dromedarius.Camelus_dromedarius_CamDro2_dna_toplevel";
20	selenoprofiles_genewise	CDS	18735281	18735434	.	-	.	phase "."; gene_id "GPx.23.selenocysteine"; transcript_id "GPx.23.selenocysteine"; Reference "GPx.23.selenocysteine.camelus_dromedarius.Camelus_dromedarius_CamDro2_dna_toplevel";
20	selenoprofiles_genewise	CDS	18733160	18733277	.	-	.	phase "."; gene_id "GPx.23.selenocysteine"; transcript_id "GPx.23.selenocysteine"; Reference "GPx.23.selenocysteine.camelus_dromedarius.Camelus_dromedarius_CamDro2_dna_toplevel";
20	selenoprofiles_genewise	CDS	18732559	18732658	.	-	.	phase "."; gene_id "GPx.23.selenocysteine"; transcript_id "GPx.23.selenocysteine"; Reference "GPx.23.selenocysteine.camelus_dromedarius.Camelus_dromedarius_CamDro2_dna_toplevel";
20	selenoprofiles_genewise	CDS	18731566	18731772	.	-	.	phase "."; gene_id "GPx.23.selenocysteine"; transcript_id "GPx.23.selenocysteine"; Reference "GPx.23.selenocysteine.camelus_dromedarius.Camelus_dromedarius_CamDro2_dna_toplevel";
20	selenoprofiles_secposition	Selenocysteine	18735303	18735305	.	-	.	phase "."; gene_id "Sec1:GPx.23.selenocysteine"; transcript_id "Sec1:GPx.23.selenocysteine"; Reference "GPx.23.selenocysteine.camelus_dromedarius.Camelus_dromedarius_CamDro2_dna_toplevel";
13	selenoprofiles_genewise	CDS	67623421	67623495	.	-	.	phase "."; gene_id "Sel15.3.selenocysteine"; transcript_id "Sel15.3.selenocysteine"; Reference "Sel15.3.selenocysteine.camelus_dromedarius.Camelus_dromedarius_CamDro2_dna_toplevel";
13	selenoprofiles_genewise	CDS	67615094	67615261	.	-	.	phase "."; gene_id "Sel15.3.selenocysteine"; transcript_id "Sel15.3.selenocysteine"; Reference "Sel15.3.selenocysteine.camelus_dromedarius.Camelus_dromedarius_CamDro2_dna_toplevel";
13	selenoprofiles_genewise	CDS	67596245	67596308	.	-	.	phase "."; gene_id "Sel15.3.selenocysteine"; transcript_id "Sel15.3.selenocysteine"; Reference "Sel15.3.selenocysteine.camelus_dromedarius.Camelus_dromedarius_CamDro2_dna_toplevel";
13	selenoprofiles_genewise	CDS	67588444	67588493	.	-	.	phase "."; gene_id "Sel15.3.selenocysteine"; transcript_id "Sel15.3.selenocysteine"; Reference "Sel15.3.selenocysteine.camelus_dromedarius.Camelus_dromedarius_CamDro2_dna_toplevel";
13	selenoprofiles_genewise	CDS	67585817	67585948	.	-	.	phase "."; gene_id "Sel15.3.selenocysteine"; transcript_id "Sel15.3.selenocysteine"; Reference "Sel15.3.selenocysteine.camelus_dromedarius.Camelus_dromedarius_CamDro2_dna_toplevel";
13	selenoprofiles_secposition	Selenocysteine	67596273	67596275	.	-	.	phase "."; gene_id "Sec1:Sel15.3.selenocysteine"; transcript_id "Sec1:Sel15.3.selenocysteine"; Reference "Sel15.3.selenocysteine.camelus_dromedarius.Camelus_dromedarius_CamDro2_dna_toplevel";
10	selenoprofiles_genewise	CDS	12623778	12623899	.	-	.	phase "."; gene_id "SelH.2.selenocysteine"; transcript_id "SelH.2.selenocysteine"; Reference "SelH.2.selenocysteine.camelus_dromedarius.Camelus_dromedarius_CamDro2_dna_toplevel";
10	selenoprofiles_genewise	CDS	12623549	12623694	.	-	.	phase "."; gene_id "SelH.2.selenocysteine"; transcript_id "SelH.2.selenocysteine"; Reference "SelH.2.selenocysteine.camelus_dromedarius.Camelus_dromedarius_CamDro2_dna_toplevel";
10	selenoprofiles_genewise	CDS	12623300	12623400	.	-	.	phase "."; gene_id "SelH.2.selenocysteine"; transcript_id "SelH.2.selenocysteine"; Reference "SelH.2.selenocysteine.camelus_dromedarius.Camelus_dromedarius_CamDro2_dna_toplevel";
10	selenoprofiles_secposition	Selenocysteine	12623685	12623687	.	-	.	phase "."; gene_id "Sec1:SelH.2.selenocysteine"; transcript_id "Sec1:SelH.2.selenocysteine"; Reference "SelH.2.selenocysteine.camelus_dromedarius.Camelus_dromedarius_CamDro2_dna_toplevel";
15	selenoprofiles_genewise	CDS	18761199	18761255	.	+	.	phase "."; gene_id "SelI.3.selenocysteine"; transcript_id "SelI.3.selenocysteine"; Reference "SelI.3.selenocysteine.camelus_dromedarius.Camelus_dromedarius_CamDro2_dna_toplevel";
15	selenoprofiles_genewise	CDS	18775529	18775597	.	+	.	phase "."; gene_id "SelI.3.selenocysteine"; transcript_id "SelI.3.selenocysteine"; Reference "SelI.3.selenocysteine.camelus_dromedarius.Camelus_dromedarius_CamDro2_dna_toplevel";
15	selenoprofiles_genewise	CDS	18776062	18776170	.	+	.	phase "."; gene_id "SelI.3.selenocysteine"; transcript_id "SelI.3.selenocysteine"; Reference "SelI.3.selenocysteine.camelus_dromedarius.Camelus_dromedarius_CamDro2_dna_toplevel";
15	selenoprofiles_genewise	CDS	18778390	18778464	.	+	.	phase "."; gene_id "SelI.3.selenocysteine"; transcript_id "SelI.3.selenocysteine"; Reference "SelI.3.selenocysteine.camelus_dromedarius.Camelus_dromedarius_CamDro2_dna_toplevel";
15	selenoprofiles_genewise	CDS	18779863	18780125	.	+	.	phase "."; gene_id "SelI.3.selenocysteine"; transcript_id "SelI.3.selenocysteine"; Reference "SelI.3.selenocysteine.camelus_dromedarius.Camelus_dromedarius_CamDro2_dna_toplevel";
15	selenoprofiles_genewise	CDS	18781062	18781170	.	+	.	phase "."; gene_id "SelI.3.selenocysteine"; transcript_id "SelI.3.selenocysteine"; Reference "SelI.3.selenocysteine.camelus_dromedarius.Camelus_dromedarius_CamDro2_dna_toplevel";
15	selenoprofiles_genewise	CDS	18785920	18785968	.	+	.	phase "."; gene_id "SelI.3.selenocysteine"; transcript_id "SelI.3.selenocysteine"; Reference "SelI.3.selenocysteine.camelus_dromedarius.Camelus_dromedarius_CamDro2_dna_toplevel";
15	selenoprofiles_genewise	CDS	18787382	18787562	.	+	.	phase "."; gene_id "SelI.3.selenocysteine"; transcript_id "SelI.3.selenocysteine"; Reference "SelI.3.selenocysteine.camelus_dromedarius.Camelus_dromedarius_CamDro2_dna_toplevel";
15	selenoprofiles_genewise	CDS	18788962	18789144	.	+	.	phase "."; gene_id "SelI.3.selenocysteine"; transcript_id "SelI.3.selenocysteine"; Reference "SelI.3.selenocysteine.camelus_dromedarius.Camelus_dromedarius_CamDro2_dna_toplevel";
15	selenoprofiles_genewise	CDS	18791341	18791439	.	+	.	phase "."; gene_id "SelI.3.selenocysteine"; transcript_id "SelI.3.selenocysteine"; Reference "SelI.3.selenocysteine.camelus_dromedarius.Camelus_dromedarius_CamDro2_dna_toplevel";
15	selenoprofiles_secposition	Selenocysteine	18791404	18791406	.	+	.	phase "."; gene_id "Sec1:SelI.3.selenocysteine"; transcript_id "Sec1:SelI.3.selenocysteine"; Reference "SelI.3.selenocysteine.camelus_dromedarius.Camelus_dromedarius_CamDro2_dna_toplevel";
17	selenoprofiles_genewise	CDS	19879319	19879473	.	-	.	phase "."; gene_id "SelK.1.selenocysteine"; transcript_id "SelK.1.selenocysteine"; Reference "SelK.1.selenocysteine.camelus_dromedarius.Camelus_dromedarius_CamDro2_dna_toplevel";
17	selenoprofiles_genewise	CDS	19877810	19877893	.	-	.	phase "."; gene_id "SelK.1.selenocysteine"; transcript_id "SelK.1.selenocysteine"; Reference "SelK.1.selenocysteine.camelus_dromedarius.Camelus_dromedarius_CamDro2_dna_toplevel";
17	selenoprofiles_genewise	CDS	19877103	19877193	.	-	.	phase "."; gene_id "SelK.1.selenocysteine"; transcript_id "SelK.1.selenocysteine"; Reference "SelK.1.selenocysteine.camelus_dromedarius.Camelus_dromedarius_CamDro2_dna_toplevel";
17	selenoprofiles_secposition	Selenocysteine	19877112	19877114	.	-	.	phase "."; gene_id "Sec1:SelK.1.selenocysteine"; transcript_id "Sec1:SelK.1.selenocysteine"; Reference "SelK.1.selenocysteine.camelus_dromedarius.Camelus_dromedarius_CamDro2_dna_toplevel";
32	selenoprofiles_genewise	CDS	3730505	3730624	.	+	.	phase "."; gene_id "SelM.2.selenocysteine"; transcript_id "SelM.2.selenocysteine"; Reference "SelM.2.selenocysteine.camelus_dromedarius.Camelus_dromedarius_CamDro2_dna_toplevel";
32	selenoprofiles_genewise	CDS	3731890	3731966	.	+	.	phase "."; gene_id "SelM.2.selenocysteine"; transcript_id "SelM.2.selenocysteine"; Reference "SelM.2.selenocysteine.camelus_dromedarius.Camelus_dromedarius_CamDro2_dna_toplevel";
32	selenoprofiles_genewise	CDS	3732535	3732613	.	+	.	phase "."; gene_id "SelM.2.selenocysteine"; transcript_id "SelM.2.selenocysteine"; Reference "SelM.2.selenocysteine.camelus_dromedarius.Camelus_dromedarius_CamDro2_dna_toplevel";
32	selenoprofiles_genewise	CDS	3732694	3732852	.	+	.	phase "."; gene_id "SelM.2.selenocysteine"; transcript_id "SelM.2.selenocysteine"; Reference "SelM.2.selenocysteine.camelus_dromedarius.Camelus_dromedarius_CamDro2_dna_toplevel";
32	selenoprofiles_secposition	Selenocysteine	3731902	3731904	.	+	.	phase "."; gene_id "Sec1:SelM.2.selenocysteine"; transcript_id "Sec1:SelM.2.selenocysteine"; Reference "SelM.2.selenocysteine.camelus_dromedarius.Camelus_dromedarius_CamDro2_dna_toplevel";
13	selenoprofiles_genewise	CDS	18501241	18501364	.	+	.	phase "."; gene_id "SelN.3.selenocysteine"; transcript_id "SelN.3.selenocysteine"; Reference "SelN.3.selenocysteine.camelus_dromedarius.Camelus_dromedarius_CamDro2_dna_toplevel";
13	selenoprofiles_genewise	CDS	18504620	18504753	.	+	.	phase "."; gene_id "SelN.3.selenocysteine"; transcript_id "SelN.3.selenocysteine"; Reference "SelN.3.selenocysteine.camelus_dromedarius.Camelus_dromedarius_CamDro2_dna_toplevel";
13	selenoprofiles_genewise	CDS	18507415	18507627	.	+	.	phase "."; gene_id "SelN.3.selenocysteine"; transcript_id "SelN.3.selenocysteine"; Reference "SelN.3.selenocysteine.camelus_dromedarius.Camelus_dromedarius_CamDro2_dna_toplevel";
13	selenoprofiles_genewise	CDS	18507824	18507948	.	+	.	phase "."; gene_id "SelN.3.selenocysteine"; transcript_id "SelN.3.selenocysteine"; Reference "SelN.3.selenocysteine.camelus_dromedarius.Camelus_dromedarius_CamDro2_dna_toplevel";
13	selenoprofiles_genewise	CDS	18508492	18508629	.	+	.	phase "."; gene_id "SelN.3.selenocysteine"; transcript_id "SelN.3.selenocysteine"; Reference "SelN.3.selenocysteine.camelus_dromedarius.Camelus_dromedarius_CamDro2_dna_toplevel";
13	selenoprofiles_genewise	CDS	18510267	18510348	.	+	.	phase "."; gene_id "SelN.3.selenocysteine"; transcript_id "SelN.3.selenocysteine"; Reference "SelN.3.selenocysteine.camelus_dromedarius.Camelus_dromedarius_CamDro2_dna_toplevel";
13	selenoprofiles_genewise	CDS	18510790	18510978	.	+	.	phase "."; gene_id "SelN.3.selenocysteine"; transcript_id "SelN.3.selenocysteine"; Reference "SelN.3.selenocysteine.camelus_dromedarius.Camelus_dromedarius_CamDro2_dna_toplevel";
13	selenoprofiles_genewise	CDS	18511364	18511469	.	+	.	phase "."; gene_id "SelN.3.selenocysteine"; transcript_id "SelN.3.selenocysteine"; Reference "SelN.3.selenocysteine.camelus_dromedarius.Camelus_dromedarius_CamDro2_dna_toplevel";
13	selenoprofiles_genewise	CDS	18512540	18512652	.	+	.	phase "."; gene_id "SelN.3.selenocysteine"; transcript_id "SelN.3.selenocysteine"; Reference "SelN.3.selenocysteine.camelus_dromedarius.Camelus_dromedarius_CamDro2_dna_toplevel";
13	selenoprofiles_genewise	CDS	18512746	18512847	.	+	.	phase "."; gene_id "SelN.3.selenocysteine"; transcript_id "SelN.3.selenocysteine"; Reference "SelN.3.selenocysteine.camelus_dromedarius.Camelus_dromedarius_CamDro2_dna_toplevel";
13	selenoprofiles_genewise	CDS	18514178	18514348	.	+	.	phase "."; gene_id "SelN.3.selenocysteine"; transcript_id "SelN.3.selenocysteine"; Reference "SelN.3.selenocysteine.camelus_dromedarius.Camelus_dromedarius_CamDro2_dna_toplevel";
13	selenoprofiles_secposition	Selenocysteine	18511466	18511468	.	+	.	phase "."; gene_id "Sec1:SelN.3.selenocysteine"; transcript_id "Sec1:SelN.3.selenocysteine"; Reference "SelN.3.selenocysteine.camelus_dromedarius.Camelus_dromedarius_CamDro2_dna_toplevel";
JWIN02000773.1	selenoprofiles_genewise	CDS	1808432	1808486	.	-	.	phase "."; gene_id "SelR.1.selenocysteine"; transcript_id "SelR.1.selenocysteine"; Reference "SelR.1.selenocysteine.camelus_dromedarius.Camelus_dromedarius_CamDro2_dna_toplevel";
JWIN02000773.1	selenoprofiles_genewise	CDS	1806525	1806673	.	-	.	phase "."; gene_id "SelR.1.selenocysteine"; transcript_id "SelR.1.selenocysteine"; Reference "SelR.1.selenocysteine.camelus_dromedarius.Camelus_dromedarius_CamDro2_dna_toplevel";
JWIN02000773.1	selenoprofiles_genewise	CDS	1806028	1806189	.	-	.	phase "."; gene_id "SelR.1.selenocysteine"; transcript_id "SelR.1.selenocysteine"; Reference "SelR.1.selenocysteine.camelus_dromedarius.Camelus_dromedarius_CamDro2_dna_toplevel";
JWIN02000773.1	selenoprofiles_secposition	Selenocysteine	1806109	1806111	.	-	.	phase "."; gene_id "Sec1:SelR.1.selenocysteine"; transcript_id "Sec1:SelR.1.selenocysteine"; Reference "SelR.1.selenocysteine.camelus_dromedarius.Camelus_dromedarius_CamDro2_dna_toplevel";
29	selenoprofiles_genewise	CDS	17673930	17674502	.	+	.	phase "."; gene_id "SelS.1.selenocysteine"; transcript_id "SelS.1.selenocysteine"; Reference "SelS.1.selenocysteine.camelus_dromedarius.Camelus_dromedarius_CamDro2_dna_toplevel";
29	selenoprofiles_secposition	Selenocysteine	17674494	17674496	.	+	.	phase "."; gene_id "Sec1:SelS.1.selenocysteine"; transcript_id "Sec1:SelS.1.selenocysteine"; Reference "SelS.1.selenocysteine.camelus_dromedarius.Camelus_dromedarius_CamDro2_dna_toplevel";
27	selenoprofiles_genewise	CDS	5696272	5696413	.	+	.	phase "."; gene_id "SelS.7.selenocysteine"; transcript_id "SelS.7.selenocysteine"; Reference "SelS.7.selenocysteine.camelus_dromedarius.Camelus_dromedarius_CamDro2_dna_toplevel";
27	selenoprofiles_genewise	CDS	5698793	5698899	.	+	.	phase "."; gene_id "SelS.7.selenocysteine"; transcript_id "SelS.7.selenocysteine"; Reference "SelS.7.selenocysteine.camelus_dromedarius.Camelus_dromedarius_CamDro2_dna_toplevel";
27	selenoprofiles_genewise	CDS	5699512	5699601	.	+	.	phase "."; gene_id "SelS.7.selenocysteine"; transcript_id "SelS.7.selenocysteine"; Reference "SelS.7.selenocysteine.camelus_dromedarius.Camelus_dromedarius_CamDro2_dna_toplevel";
27	selenoprofiles_genewise	CDS	5699703	5699781	.	+	.	phase "."; gene_id "SelS.7.selenocysteine"; transcript_id "SelS.7.selenocysteine"; Reference "SelS.7.selenocysteine.camelus_dromedarius.Camelus_dromedarius_CamDro2_dna_toplevel";
27	selenoprofiles_genewise	CDS	5701419	5701504	.	+	.	phase "."; gene_id "SelS.7.selenocysteine"; transcript_id "SelS.7.selenocysteine"; Reference "SelS.7.selenocysteine.camelus_dromedarius.Camelus_dromedarius_CamDro2_dna_toplevel";
27	selenoprofiles_secposition	Selenocysteine	5701496	5701498	.	+	.	phase "."; gene_id "Sec1:SelS.7.selenocysteine"; transcript_id "Sec1:SelS.7.selenocysteine"; Reference "SelS.7.selenocysteine.camelus_dromedarius.Camelus_dromedarius_CamDro2_dna_toplevel";
12	selenoprofiles_genewise	CDS	28137864	28138037	.	-	.	phase "."; gene_id "TR.10.selenocysteine"; transcript_id "TR.10.selenocysteine"; Reference "TR.10.selenocysteine.camelus_dromedarius.Camelus_dromedarius_CamDro2_dna_toplevel";
12	selenoprofiles_genewise	CDS	28133019	28133079	.	-	.	phase "."; gene_id "TR.10.selenocysteine"; transcript_id "TR.10.selenocysteine"; Reference "TR.10.selenocysteine.camelus_dromedarius.Camelus_dromedarius_CamDro2_dna_toplevel";
12	selenoprofiles_genewise	CDS	28115597	28115706	.	-	.	phase "."; gene_id "TR.10.selenocysteine"; transcript_id "TR.10.selenocysteine"; Reference "TR.10.selenocysteine.camelus_dromedarius.Camelus_dromedarius_CamDro2_dna_toplevel";
12	selenoprofiles_genewise	CDS	28097788	28097940	.	-	.	phase "."; gene_id "TR.10.selenocysteine"; transcript_id "TR.10.selenocysteine"; Reference "TR.10.selenocysteine.camelus_dromedarius.Camelus_dromedarius_CamDro2_dna_toplevel";
12	selenoprofiles_genewise	CDS	28096316	28096388	.	-	.	phase "."; gene_id "TR.10.selenocysteine"; transcript_id "TR.10.selenocysteine"; Reference "TR.10.selenocysteine.camelus_dromedarius.Camelus_dromedarius_CamDro2_dna_toplevel";
12	selenoprofiles_genewise	CDS	28093902	28094021	.	-	.	phase "."; gene_id "TR.10.selenocysteine"; transcript_id "TR.10.selenocysteine"; Reference "TR.10.selenocysteine.camelus_dromedarius.Camelus_dromedarius_CamDro2_dna_toplevel";
12	selenoprofiles_genewise	CDS	28087008	28087150	.	-	.	phase "."; gene_id "TR.10.selenocysteine"; transcript_id "TR.10.selenocysteine"; Reference "TR.10.selenocysteine.camelus_dromedarius.Camelus_dromedarius_CamDro2_dna_toplevel";
12	selenoprofiles_genewise	CDS	28086492	28086607	.	-	.	phase "."; gene_id "TR.10.selenocysteine"; transcript_id "TR.10.selenocysteine"; Reference "TR.10.selenocysteine.camelus_dromedarius.Camelus_dromedarius_CamDro2_dna_toplevel";
12	selenoprofiles_genewise	CDS	28084928	28085153	.	-	.	phase "."; gene_id "TR.10.selenocysteine"; transcript_id "TR.10.selenocysteine"; Reference "TR.10.selenocysteine.camelus_dromedarius.Camelus_dromedarius_CamDro2_dna_toplevel";
12	selenoprofiles_genewise	CDS	28082606	28082698	.	-	.	phase "."; gene_id "TR.10.selenocysteine"; transcript_id "TR.10.selenocysteine"; Reference "TR.10.selenocysteine.camelus_dromedarius.Camelus_dromedarius_CamDro2_dna_toplevel";
12	selenoprofiles_genewise	CDS	28081930	28082006	.	-	.	phase "."; gene_id "TR.10.selenocysteine"; transcript_id "TR.10.selenocysteine"; Reference "TR.10.selenocysteine.camelus_dromedarius.Camelus_dromedarius_CamDro2_dna_toplevel";
12	selenoprofiles_genewise	CDS	28080466	28080622	.	-	.	phase "."; gene_id "TR.10.selenocysteine"; transcript_id "TR.10.selenocysteine"; Reference "TR.10.selenocysteine.camelus_dromedarius.Camelus_dromedarius_CamDro2_dna_toplevel";
12	selenoprofiles_genewise	CDS	28075355	28075462	.	-	.	phase "."; gene_id "TR.10.selenocysteine"; transcript_id "TR.10.selenocysteine"; Reference "TR.10.selenocysteine.camelus_dromedarius.Camelus_dromedarius_CamDro2_dna_toplevel";
12	selenoprofiles_genewise	CDS	28073133	28073228	.	-	.	phase "."; gene_id "TR.10.selenocysteine"; transcript_id "TR.10.selenocysteine"; Reference "TR.10.selenocysteine.camelus_dromedarius.Camelus_dromedarius_CamDro2_dna_toplevel";
12	selenoprofiles_genewise	CDS	28069657	28069791	.	-	.	phase "."; gene_id "TR.10.selenocysteine"; transcript_id "TR.10.selenocysteine"; Reference "TR.10.selenocysteine.camelus_dromedarius.Camelus_dromedarius_CamDro2_dna_toplevel";
12	selenoprofiles_genewise	CDS	28061546	28061614	.	-	.	phase "."; gene_id "TR.10.selenocysteine"; transcript_id "TR.10.selenocysteine"; Reference "TR.10.selenocysteine.camelus_dromedarius.Camelus_dromedarius_CamDro2_dna_toplevel";
12	selenoprofiles_secposition	Selenocysteine	28061552	28061554	.	-	.	phase "."; gene_id "Sec1:TR.10.selenocysteine"; transcript_id "Sec1:TR.10.selenocysteine"; Reference "TR.10.selenocysteine.camelus_dromedarius.Camelus_dromedarius_CamDro2_dna_toplevel";
1	selenoprofiles_genewise	CDS	26035362	26035513	.	+	.	phase "."; gene_id "SelT.3.selenocysteine"; transcript_id "SelT.3.selenocysteine"; Reference "SelT.3.selenocysteine.camelus_dromedarius.Camelus_dromedarius_CamDro2_dna_toplevel";
1	selenoprofiles_genewise	CDS	26049431	26049541	.	+	.	phase "."; gene_id "SelT.3.selenocysteine"; transcript_id "SelT.3.selenocysteine"; Reference "SelT.3.selenocysteine.camelus_dromedarius.Camelus_dromedarius_CamDro2_dna_toplevel";
1	selenoprofiles_genewise	CDS	26050108	26050234	.	+	.	phase "."; gene_id "SelT.3.selenocysteine"; transcript_id "SelT.3.selenocysteine"; Reference "SelT.3.selenocysteine.camelus_dromedarius.Camelus_dromedarius_CamDro2_dna_toplevel";
1	selenoprofiles_genewise	CDS	26052050	26052137	.	+	.	phase "."; gene_id "SelT.3.selenocysteine"; transcript_id "SelT.3.selenocysteine"; Reference "SelT.3.selenocysteine.camelus_dromedarius.Camelus_dromedarius_CamDro2_dna_toplevel";
1	selenoprofiles_genewise	CDS	26053648	26053772	.	+	.	phase "."; gene_id "SelT.3.selenocysteine"; transcript_id "SelT.3.selenocysteine"; Reference "SelT.3.selenocysteine.camelus_dromedarius.Camelus_dromedarius_CamDro2_dna_toplevel";
1	selenoprofiles_secposition	Selenocysteine	26049438	26049440	.	+	.	phase "."; gene_id "Sec1:SelT.3.selenocysteine"; transcript_id "Sec1:SelT.3.selenocysteine"; Reference "SelT.3.selenocysteine.camelus_dromedarius.Camelus_dromedarius_CamDro2_dna_toplevel";
9	selenoprofiles_exonerate	CDS	2520317	2521056	.	+	.	phase "."; gene_id "SelW.2.selenocysteine"; transcript_id "SelW.2.selenocysteine"; Reference "SelW.2.selenocysteine.camelus_dromedarius.Camelus_dromedarius_CamDro2_dna_toplevel";
9	selenoprofiles_exonerate	CDS	2522605	2522629	.	+	.	phase "."; gene_id "SelW.2.selenocysteine"; transcript_id "SelW.2.selenocysteine"; Reference "SelW.2.selenocysteine.camelus_dromedarius.Camelus_dromedarius_CamDro2_dna_toplevel";
9	selenoprofiles_exonerate	CDS	2522775	2522828	.	+	.	phase "."; gene_id "SelW.2.selenocysteine"; transcript_id "SelW.2.selenocysteine"; Reference "SelW.2.selenocysteine.camelus_dromedarius.Camelus_dromedarius_CamDro2_dna_toplevel";
9	selenoprofiles_exonerate	CDS	2522943	2523017	.	+	.	phase "."; gene_id "SelW.2.selenocysteine"; transcript_id "SelW.2.selenocysteine"; Reference "SelW.2.selenocysteine.camelus_dromedarius.Camelus_dromedarius_CamDro2_dna_toplevel";
9	selenoprofiles_exonerate	CDS	2523112	2523189	.	+	.	phase "."; gene_id "SelW.2.selenocysteine"; transcript_id "SelW.2.selenocysteine"; Reference "SelW.2.selenocysteine.camelus_dromedarius.Camelus_dromedarius_CamDro2_dna_toplevel";
9	selenoprofiles_secposition	Selenocysteine	2522612	2522614	.	+	.	phase "."; gene_id "Sec1:SelW.2.selenocysteine"; transcript_id "Sec1:SelW.2.selenocysteine"; Reference "SelW.2.selenocysteine.camelus_dromedarius.Camelus_dromedarius_CamDro2_dna_toplevel";
QKWQ01001090.1	selenoprofiles_genewise	CDS	3333004	3334347	.	-	.	phase "."; gene_id "SPS.1.selenocysteine"; transcript_id "SPS.1.selenocysteine"; Reference "SPS.1.selenocysteine.canis_lupus_dingo.Canis_lupus_dingo_ASM325472v1_dna_toplevel";
QKWQ01001090.1	selenoprofiles_secposition	Selenocysteine	3334171	3334173	.	-	.	phase "."; gene_id "Sec1:SPS.1.selenocysteine"; transcript_id "Sec1:SPS.1.selenocysteine"; Reference "SPS.1.selenocysteine.canis_lupus_dingo.Canis_lupus_dingo_ASM325472v1_dna_toplevel";
QKWQ01001014.1	selenoprofiles_genewise	CDS	4088834	4089748	.	-	.	phase "."; gene_id "DI.1.selenocysteine"; transcript_id "DI.1.selenocysteine"; Reference "DI.1.selenocysteine.canis_lupus_dingo.Canis_lupus_dingo_ASM325472v1_dna_toplevel";
QKWQ01001014.1	selenoprofiles_secposition	Selenocysteine	4089239	4089241	.	-	.	phase "."; gene_id "Sec1:DI.1.selenocysteine"; transcript_id "Sec1:DI.1.selenocysteine"; Reference "DI.1.selenocysteine.canis_lupus_dingo.Canis_lupus_dingo_ASM325472v1_dna_toplevel";
QKWQ01001014.1	selenoprofiles_genewise	CDS	21339215	21339436	.	+	.	phase "."; gene_id "DI.3.selenocysteine"; transcript_id "DI.3.selenocysteine"; Reference "DI.3.selenocysteine.canis_lupus_dingo.Canis_lupus_dingo_ASM325472v1_dna_toplevel";
QKWQ01001014.1	selenoprofiles_genewise	CDS	21347451	21348026	.	+	.	phase "."; gene_id "DI.3.selenocysteine"; transcript_id "DI.3.selenocysteine"; Reference "DI.3.selenocysteine.canis_lupus_dingo.Canis_lupus_dingo_ASM325472v1_dna_toplevel";
QKWQ01001014.1	selenoprofiles_secposition	Selenocysteine	21347625	21347627	.	+	.	phase "."; gene_id "Sec1:DI.3.selenocysteine"; transcript_id "Sec1:DI.3.selenocysteine"; Reference "DI.3.selenocysteine.canis_lupus_dingo.Canis_lupus_dingo_ASM325472v1_dna_toplevel";
QKWQ01002225.1	selenoprofiles_genewise	CDS	33905920	33906241	.	+	.	phase "."; gene_id "DI.5.selenocysteine"; transcript_id "DI.5.selenocysteine"; Reference "DI.5.selenocysteine.canis_lupus_dingo.Canis_lupus_dingo_ASM325472v1_dna_toplevel";
QKWQ01002225.1	selenoprofiles_genewise	CDS	33913745	33913888	.	+	.	phase "."; gene_id "DI.5.selenocysteine"; transcript_id "DI.5.selenocysteine"; Reference "DI.5.selenocysteine.canis_lupus_dingo.Canis_lupus_dingo_ASM325472v1_dna_toplevel";
QKWQ01002225.1	selenoprofiles_genewise	CDS	33919081	33919280	.	+	.	phase "."; gene_id "DI.5.selenocysteine"; transcript_id "DI.5.selenocysteine"; Reference "DI.5.selenocysteine.canis_lupus_dingo.Canis_lupus_dingo_ASM325472v1_dna_toplevel";
QKWQ01002225.1	selenoprofiles_genewise	CDS	33921791	33921859	.	+	.	phase "."; gene_id "DI.5.selenocysteine"; transcript_id "DI.5.selenocysteine"; Reference "DI.5.selenocysteine.canis_lupus_dingo.Canis_lupus_dingo_ASM325472v1_dna_toplevel";
QKWQ01002225.1	selenoprofiles_secposition	Selenocysteine	33913783	33913785	.	+	.	phase "."; gene_id "Sec1:DI.5.selenocysteine"; transcript_id "Sec1:DI.5.selenocysteine"; Reference "DI.5.selenocysteine.canis_lupus_dingo.Canis_lupus_dingo_ASM325472v1_dna_toplevel";
QKWQ01002368.1	selenoprofiles_genewise	CDS	1371683	1371940	.	-	.	phase "."; gene_id "GPx.2.selenocysteine"; transcript_id "GPx.2.selenocysteine"; Reference "GPx.2.selenocysteine.canis_lupus_dingo.Canis_lupus_dingo_ASM325472v1_dna_toplevel";
QKWQ01002368.1	selenoprofiles_genewise	CDS	1371062	1371421	.	-	.	phase "."; gene_id "GPx.2.selenocysteine"; transcript_id "GPx.2.selenocysteine"; Reference "GPx.2.selenocysteine.canis_lupus_dingo.Canis_lupus_dingo_ASM325472v1_dna_toplevel";
QKWQ01002368.1	selenoprofiles_secposition	Selenocysteine	1371788	1371790	.	-	.	phase "."; gene_id "Sec1:GPx.2.selenocysteine"; transcript_id "Sec1:GPx.2.selenocysteine"; Reference "GPx.2.selenocysteine.canis_lupus_dingo.Canis_lupus_dingo_ASM325472v1_dna_toplevel";
QKWQ01001014.1	selenoprofiles_genewise	CDS	34749820	34750041	.	+	.	phase "."; gene_id "GPx.4.selenocysteine"; transcript_id "GPx.4.selenocysteine"; Reference "GPx.4.selenocysteine.canis_lupus_dingo.Canis_lupus_dingo_ASM325472v1_dna_toplevel";
QKWQ01001014.1	selenoprofiles_genewise	CDS	34752879	34753229	.	+	.	phase "."; gene_id "GPx.4.selenocysteine"; transcript_id "GPx.4.selenocysteine"; Reference "GPx.4.selenocysteine.canis_lupus_dingo.Canis_lupus_dingo_ASM325472v1_dna_toplevel";
QKWQ01001014.1	selenoprofiles_secposition	Selenocysteine	34749937	34749939	.	+	.	phase "."; gene_id "Sec1:GPx.4.selenocysteine"; transcript_id "Sec1:GPx.4.selenocysteine"; Reference "GPx.4.selenocysteine.canis_lupus_dingo.Canis_lupus_dingo_ASM325472v1_dna_toplevel";
QKWQ01000751.1	selenoprofiles_exonerate	CDS	510869	510952	.	+	.	phase "."; gene_id "GPx.10.selenocysteine"; transcript_id "GPx.10.selenocysteine"; Reference "GPx.10.selenocysteine.canis_lupus_dingo.Canis_lupus_dingo_ASM325472v1_dna_toplevel";
QKWQ01000751.1	selenoprofiles_exonerate	CDS	511769	511863	.	+	.	phase "."; gene_id "GPx.10.selenocysteine"; transcript_id "GPx.10.selenocysteine"; Reference "GPx.10.selenocysteine.canis_lupus_dingo.Canis_lupus_dingo_ASM325472v1_dna_toplevel";
QKWQ01000751.1	selenoprofiles_exonerate	CDS	511940	512084	.	+	.	phase "."; gene_id "GPx.10.selenocysteine"; transcript_id "GPx.10.selenocysteine"; Reference "GPx.10.selenocysteine.canis_lupus_dingo.Canis_lupus_dingo_ASM325472v1_dna_toplevel";
QKWQ01000751.1	selenoprofiles_exonerate	CDS	512178	512329	.	+	.	phase "."; gene_id "GPx.10.selenocysteine"; transcript_id "GPx.10.selenocysteine"; Reference "GPx.10.selenocysteine.canis_lupus_dingo.Canis_lupus_dingo_ASM325472v1_dna_toplevel";
QKWQ01000751.1	selenoprofiles_exonerate	CDS	512409	512433	.	+	.	phase "."; gene_id "GPx.10.selenocysteine"; transcript_id "GPx.10.selenocysteine"; Reference "GPx.10.selenocysteine.canis_lupus_dingo.Canis_lupus_dingo_ASM325472v1_dna_toplevel";
QKWQ01000751.1	selenoprofiles_exonerate	CDS	512722	512781	.	+	.	phase "."; gene_id "GPx.10.selenocysteine"; transcript_id "GPx.10.selenocysteine"; Reference "GPx.10.selenocysteine.canis_lupus_dingo.Canis_lupus_dingo_ASM325472v1_dna_toplevel";
QKWQ01000751.1	selenoprofiles_exonerate	CDS	512860	512892	.	+	.	phase "."; gene_id "GPx.10.selenocysteine"; transcript_id "GPx.10.selenocysteine"; Reference "GPx.10.selenocysteine.canis_lupus_dingo.Canis_lupus_dingo_ASM325472v1_dna_toplevel";
QKWQ01000751.1	selenoprofiles_secposition	Selenocysteine	511977	511979	.	+	.	phase "."; gene_id "Sec1:GPx.10.selenocysteine"; transcript_id "Sec1:GPx.10.selenocysteine"; Reference "GPx.10.selenocysteine.canis_lupus_dingo.Canis_lupus_dingo_ASM325472v1_dna_toplevel";
QKWQ01000709.1	selenoprofiles_genewise	CDS	1540647	1540806	.	-	.	phase "."; gene_id "GPx.16.selenocysteine"; transcript_id "GPx.16.selenocysteine"; Reference "GPx.16.selenocysteine.canis_lupus_dingo.Canis_lupus_dingo_ASM325472v1_dna_toplevel";
QKWQ01000709.1	selenoprofiles_genewise	CDS	1536724	1536841	.	-	.	phase "."; gene_id "GPx.16.selenocysteine"; transcript_id "GPx.16.selenocysteine"; Reference "GPx.16.selenocysteine.canis_lupus_dingo.Canis_lupus_dingo_ASM325472v1_dna_toplevel";
QKWQ01000709.1	selenoprofiles_genewise	CDS	1536127	1536226	.	-	.	phase "."; gene_id "GPx.16.selenocysteine"; transcript_id "GPx.16.selenocysteine"; Reference "GPx.16.selenocysteine.canis_lupus_dingo.Canis_lupus_dingo_ASM325472v1_dna_toplevel";
QKWQ01000709.1	selenoprofiles_genewise	CDS	1534457	1534663	.	-	.	phase "."; gene_id "GPx.16.selenocysteine"; transcript_id "GPx.16.selenocysteine"; Reference "GPx.16.selenocysteine.canis_lupus_dingo.Canis_lupus_dingo_ASM325472v1_dna_toplevel";
QKWQ01000709.1	selenoprofiles_secposition	Selenocysteine	1540669	1540671	.	-	.	phase "."; gene_id "Sec1:GPx.16.selenocysteine"; transcript_id "Sec1:GPx.16.selenocysteine"; Reference "GPx.16.selenocysteine.canis_lupus_dingo.Canis_lupus_dingo_ASM325472v1_dna_toplevel";
QKWQ01001938.1	selenoprofiles_genewise	CDS	8721152	8721238	.	+	.	phase "."; gene_id "GPx.27.selenocysteine"; transcript_id "GPx.27.selenocysteine"; Reference "GPx.27.selenocysteine.canis_lupus_dingo.Canis_lupus_dingo_ASM325472v1_dna_toplevel";
QKWQ01001938.1	selenoprofiles_genewise	CDS	8725910	8726063	.	+	.	phase "."; gene_id "GPx.27.selenocysteine"; transcript_id "GPx.27.selenocysteine"; Reference "GPx.27.selenocysteine.canis_lupus_dingo.Canis_lupus_dingo_ASM325472v1_dna_toplevel";
QKWQ01001938.1	selenoprofiles_genewise	CDS	8727265	8727382	.	+	.	phase "."; gene_id "GPx.27.selenocysteine"; transcript_id "GPx.27.selenocysteine"; Reference "GPx.27.selenocysteine.canis_lupus_dingo.Canis_lupus_dingo_ASM325472v1_dna_toplevel";
QKWQ01001938.1	selenoprofiles_genewise	CDS	8727842	8727941	.	+	.	phase "."; gene_id "GPx.27.selenocysteine"; transcript_id "GPx.27.selenocysteine"; Reference "GPx.27.selenocysteine.canis_lupus_dingo.Canis_lupus_dingo_ASM325472v1_dna_toplevel";
QKWQ01001938.1	selenoprofiles_genewise	CDS	8728359	8728580	.	+	.	phase "."; gene_id "GPx.27.selenocysteine"; transcript_id "GPx.27.selenocysteine"; Reference "GPx.27.selenocysteine.canis_lupus_dingo.Canis_lupus_dingo_ASM325472v1_dna_toplevel";
QKWQ01001938.1	selenoprofiles_secposition	Selenocysteine	8726039	8726041	.	+	.	phase "."; gene_id "Sec1:GPx.27.selenocysteine"; transcript_id "Sec1:GPx.27.selenocysteine"; Reference "GPx.27.selenocysteine.canis_lupus_dingo.Canis_lupus_dingo_ASM325472v1_dna_toplevel";
QKWQ01001090.1	selenoprofiles_genewise	CDS	48250088	48250162	.	+	.	phase "."; gene_id "Sel15.3.selenocysteine"; transcript_id "Sel15.3.selenocysteine"; Reference "Sel15.3.selenocysteine.canis_lupus_dingo.Canis_lupus_dingo_ASM325472v1_dna_toplevel";
QKWQ01001090.1	selenoprofiles_genewise	CDS	48258256	48258423	.	+	.	phase "."; gene_id "Sel15.3.selenocysteine"; transcript_id "Sel15.3.selenocysteine"; Reference "Sel15.3.selenocysteine.canis_lupus_dingo.Canis_lupus_dingo_ASM325472v1_dna_toplevel";
QKWQ01001090.1	selenoprofiles_genewise	CDS	48276725	48276788	.	+	.	phase "."; gene_id "Sel15.3.selenocysteine"; transcript_id "Sel15.3.selenocysteine"; Reference "Sel15.3.selenocysteine.canis_lupus_dingo.Canis_lupus_dingo_ASM325472v1_dna_toplevel";
QKWQ01001090.1	selenoprofiles_genewise	CDS	48287995	48288044	.	+	.	phase "."; gene_id "Sel15.3.selenocysteine"; transcript_id "Sel15.3.selenocysteine"; Reference "Sel15.3.selenocysteine.canis_lupus_dingo.Canis_lupus_dingo_ASM325472v1_dna_toplevel";
QKWQ01001090.1	selenoprofiles_genewise	CDS	48290438	48290569	.	+	.	phase "."; gene_id "Sel15.3.selenocysteine"; transcript_id "Sel15.3.selenocysteine"; Reference "Sel15.3.selenocysteine.canis_lupus_dingo.Canis_lupus_dingo_ASM325472v1_dna_toplevel";
QKWQ01001090.1	selenoprofiles_secposition	Selenocysteine	48276758	48276760	.	+	.	phase "."; gene_id "Sec1:Sel15.3.selenocysteine"; transcript_id "Sec1:Sel15.3.selenocysteine"; Reference "Sel15.3.selenocysteine.canis_lupus_dingo.Canis_lupus_dingo_ASM325472v1_dna_toplevel";
QKWQ01000458.1	selenoprofiles_genewise	CDS	10880130	10880251	.	+	.	phase "."; gene_id "SelH.1.selenocysteine"; transcript_id "SelH.1.selenocysteine"; Reference "SelH.1.selenocysteine.canis_lupus_dingo.Canis_lupus_dingo_ASM325472v1_dna_toplevel";
QKWQ01000458.1	selenoprofiles_genewise	CDS	10880348	10880493	.	+	.	phase "."; gene_id "SelH.1.selenocysteine"; transcript_id "SelH.1.selenocysteine"; Reference "SelH.1.selenocysteine.canis_lupus_dingo.Canis_lupus_dingo_ASM325472v1_dna_toplevel";
QKWQ01000458.1	selenoprofiles_genewise	CDS	10880596	10880696	.	+	.	phase "."; gene_id "SelH.1.selenocysteine"; transcript_id "SelH.1.selenocysteine"; Reference "SelH.1.selenocysteine.canis_lupus_dingo.Canis_lupus_dingo_ASM325472v1_dna_toplevel";
QKWQ01000458.1	selenoprofiles_secposition	Selenocysteine	10880355	10880357	.	+	.	phase "."; gene_id "Sec1:SelH.1.selenocysteine"; transcript_id "Sec1:SelH.1.selenocysteine"; Reference "SelH.1.selenocysteine.canis_lupus_dingo.Canis_lupus_dingo_ASM325472v1_dna_toplevel";
QKWQ01001382.1	selenoprofiles_genewise	CDS	43768846	43768902	.	-	.	phase "."; gene_id "SelI.3.selenocysteine"; transcript_id "SelI.3.selenocysteine"; Reference "SelI.3.selenocysteine.canis_lupus_dingo.Canis_lupus_dingo_ASM325472v1_dna_toplevel";
QKWQ01001382.1	selenoprofiles_genewise	CDS	43751475	43751543	.	-	.	phase "."; gene_id "SelI.3.selenocysteine"; transcript_id "SelI.3.selenocysteine"; Reference "SelI.3.selenocysteine.canis_lupus_dingo.Canis_lupus_dingo_ASM325472v1_dna_toplevel";
QKWQ01001382.1	selenoprofiles_genewise	CDS	43750918	43751026	.	-	.	phase "."; gene_id "SelI.3.selenocysteine"; transcript_id "SelI.3.selenocysteine"; Reference "SelI.3.selenocysteine.canis_lupus_dingo.Canis_lupus_dingo_ASM325472v1_dna_toplevel";
QKWQ01001382.1	selenoprofiles_genewise	CDS	43748717	43748791	.	-	.	phase "."; gene_id "SelI.3.selenocysteine"; transcript_id "SelI.3.selenocysteine"; Reference "SelI.3.selenocysteine.canis_lupus_dingo.Canis_lupus_dingo_ASM325472v1_dna_toplevel";
QKWQ01001382.1	selenoprofiles_genewise	CDS	43744533	43744795	.	-	.	phase "."; gene_id "SelI.3.selenocysteine"; transcript_id "SelI.3.selenocysteine"; Reference "SelI.3.selenocysteine.canis_lupus_dingo.Canis_lupus_dingo_ASM325472v1_dna_toplevel";
QKWQ01001382.1	selenoprofiles_genewise	CDS	43743508	43743616	.	-	.	phase "."; gene_id "SelI.3.selenocysteine"; transcript_id "SelI.3.selenocysteine"; Reference "SelI.3.selenocysteine.canis_lupus_dingo.Canis_lupus_dingo_ASM325472v1_dna_toplevel";
QKWQ01001382.1	selenoprofiles_genewise	CDS	43738025	43738073	.	-	.	phase "."; gene_id "SelI.3.selenocysteine"; transcript_id "SelI.3.selenocysteine"; Reference "SelI.3.selenocysteine.canis_lupus_dingo.Canis_lupus_dingo_ASM325472v1_dna_toplevel";
QKWQ01001382.1	selenoprofiles_genewise	CDS	43736478	43736658	.	-	.	phase "."; gene_id "SelI.3.selenocysteine"; transcript_id "SelI.3.selenocysteine"; Reference "SelI.3.selenocysteine.canis_lupus_dingo.Canis_lupus_dingo_ASM325472v1_dna_toplevel";
QKWQ01001382.1	selenoprofiles_genewise	CDS	43735266	43735448	.	-	.	phase "."; gene_id "SelI.3.selenocysteine"; transcript_id "SelI.3.selenocysteine"; Reference "SelI.3.selenocysteine.canis_lupus_dingo.Canis_lupus_dingo_ASM325472v1_dna_toplevel";
QKWQ01001382.1	selenoprofiles_genewise	CDS	43732718	43732816	.	-	.	phase "."; gene_id "SelI.3.selenocysteine"; transcript_id "SelI.3.selenocysteine"; Reference "SelI.3.selenocysteine.canis_lupus_dingo.Canis_lupus_dingo_ASM325472v1_dna_toplevel";
QKWQ01001382.1	selenoprofiles_secposition	Selenocysteine	43732751	43732753	.	-	.	phase "."; gene_id "Sec1:SelI.3.selenocysteine"; transcript_id "Sec1:SelI.3.selenocysteine"; Reference "SelI.3.selenocysteine.canis_lupus_dingo.Canis_lupus_dingo_ASM325472v1_dna_toplevel";
QKWQ01000898.1	selenoprofiles_genewise	CDS	16806245	16806484	.	+	.	phase "."; gene_id "SelK.1.selenocysteine"; transcript_id "SelK.1.selenocysteine"; Reference "SelK.1.selenocysteine.canis_lupus_dingo.Canis_lupus_dingo_ASM325472v1_dna_toplevel";
QKWQ01000898.1	selenoprofiles_secposition	Selenocysteine	16806473	16806475	.	+	.	phase "."; gene_id "Sec1:SelK.1.selenocysteine"; transcript_id "Sec1:SelK.1.selenocysteine"; Reference "SelK.1.selenocysteine.canis_lupus_dingo.Canis_lupus_dingo_ASM325472v1_dna_toplevel";
QKWQ01002368.1	selenoprofiles_genewise	CDS	5198158	5198267	.	-	.	phase "."; gene_id "SelK.4.selenocysteine"; transcript_id "SelK.4.selenocysteine"; Reference "SelK.4.selenocysteine.canis_lupus_dingo.Canis_lupus_dingo_ASM325472v1_dna_toplevel";
QKWQ01002368.1	selenoprofiles_genewise	CDS	5196412	5196495	.	-	.	phase "."; gene_id "SelK.4.selenocysteine"; transcript_id "SelK.4.selenocysteine"; Reference "SelK.4.selenocysteine.canis_lupus_dingo.Canis_lupus_dingo_ASM325472v1_dna_toplevel";
QKWQ01002368.1	selenoprofiles_genewise	CDS	5195749	5195839	.	-	.	phase "."; gene_id "SelK.4.selenocysteine"; transcript_id "SelK.4.selenocysteine"; Reference "SelK.4.selenocysteine.canis_lupus_dingo.Canis_lupus_dingo_ASM325472v1_dna_toplevel";
QKWQ01002368.1	selenoprofiles_secposition	Selenocysteine	5195758	5195760	.	-	.	phase "."; gene_id "Sec1:SelK.4.selenocysteine"; transcript_id "Sec1:SelK.4.selenocysteine"; Reference "SelK.4.selenocysteine.canis_lupus_dingo.Canis_lupus_dingo_ASM325472v1_dna_toplevel";
QKWQ01000714.1	selenoprofiles_genewise	CDS	24358600	24358719	.	-	.	phase "."; gene_id "SelM.1.selenocysteine"; transcript_id "SelM.1.selenocysteine"; Reference "SelM.1.selenocysteine.canis_lupus_dingo.Canis_lupus_dingo_ASM325472v1_dna_toplevel";
QKWQ01000714.1	selenoprofiles_genewise	CDS	24357379	24357414	.	-	.	phase "."; gene_id "SelM.1.selenocysteine"; transcript_id "SelM.1.selenocysteine"; Reference "SelM.1.selenocysteine.canis_lupus_dingo.Canis_lupus_dingo_ASM325472v1_dna_toplevel";
QKWQ01000714.1	selenoprofiles_genewise	CDS	24356972	24357006	.	-	.	phase "."; gene_id "SelM.1.selenocysteine"; transcript_id "SelM.1.selenocysteine"; Reference "SelM.1.selenocysteine.canis_lupus_dingo.Canis_lupus_dingo_ASM325472v1_dna_toplevel";
QKWQ01000714.1	selenoprofiles_genewise	CDS	24356564	24356642	.	-	.	phase "."; gene_id "SelM.1.selenocysteine"; transcript_id "SelM.1.selenocysteine"; Reference "SelM.1.selenocysteine.canis_lupus_dingo.Canis_lupus_dingo_ASM325472v1_dna_toplevel";
QKWQ01000714.1	selenoprofiles_genewise	CDS	24356312	24356470	.	-	.	phase "."; gene_id "SelM.1.selenocysteine"; transcript_id "SelM.1.selenocysteine"; Reference "SelM.1.selenocysteine.canis_lupus_dingo.Canis_lupus_dingo_ASM325472v1_dna_toplevel";
QKWQ01000714.1	selenoprofiles_secposition	Selenocysteine	24357400	24357402	.	-	.	phase "."; gene_id "Sec1:SelM.1.selenocysteine"; transcript_id "Sec1:SelM.1.selenocysteine"; Reference "SelM.1.selenocysteine.canis_lupus_dingo.Canis_lupus_dingo_ASM325472v1_dna_toplevel";
QKWQ01000243.1	selenoprofiles_genewise	CDS	9937967	9939055	.	+	.	phase "."; gene_id "SelN.1.selenocysteine"; transcript_id "SelN.1.selenocysteine"; Reference "SelN.1.selenocysteine.canis_lupus_dingo.Canis_lupus_dingo_ASM325472v1_dna_toplevel";
QKWQ01000243.1	selenoprofiles_genewise	CDS	9940095	9940215	.	+	.	phase "."; gene_id "SelN.1.selenocysteine"; transcript_id "SelN.1.selenocysteine"; Reference "SelN.1.selenocysteine.canis_lupus_dingo.Canis_lupus_dingo_ASM325472v1_dna_toplevel";
QKWQ01000243.1	selenoprofiles_genewise	CDS	9943677	9943810	.	+	.	phase "."; gene_id "SelN.1.selenocysteine"; transcript_id "SelN.1.selenocysteine"; Reference "SelN.1.selenocysteine.canis_lupus_dingo.Canis_lupus_dingo_ASM325472v1_dna_toplevel";
QKWQ01000243.1	selenoprofiles_genewise	CDS	9946474	9946686	.	+	.	phase "."; gene_id "SelN.1.selenocysteine"; transcript_id "SelN.1.selenocysteine"; Reference "SelN.1.selenocysteine.canis_lupus_dingo.Canis_lupus_dingo_ASM325472v1_dna_toplevel";
QKWQ01000243.1	selenoprofiles_genewise	CDS	9946900	9947024	.	+	.	phase "."; gene_id "SelN.1.selenocysteine"; transcript_id "SelN.1.selenocysteine"; Reference "SelN.1.selenocysteine.canis_lupus_dingo.Canis_lupus_dingo_ASM325472v1_dna_toplevel";
QKWQ01000243.1	selenoprofiles_genewise	CDS	9947599	9947736	.	+	.	phase "."; gene_id "SelN.1.selenocysteine"; transcript_id "SelN.1.selenocysteine"; Reference "SelN.1.selenocysteine.canis_lupus_dingo.Canis_lupus_dingo_ASM325472v1_dna_toplevel";
QKWQ01000243.1	selenoprofiles_genewise	CDS	9949305	9949386	.	+	.	phase "."; gene_id "SelN.1.selenocysteine"; transcript_id "SelN.1.selenocysteine"; Reference "SelN.1.selenocysteine.canis_lupus_dingo.Canis_lupus_dingo_ASM325472v1_dna_toplevel";
QKWQ01000243.1	selenoprofiles_genewise	CDS	9949773	9949961	.	+	.	phase "."; gene_id "SelN.1.selenocysteine"; transcript_id "SelN.1.selenocysteine"; Reference "SelN.1.selenocysteine.canis_lupus_dingo.Canis_lupus_dingo_ASM325472v1_dna_toplevel";
QKWQ01000243.1	selenoprofiles_genewise	CDS	9950252	9950357	.	+	.	phase "."; gene_id "SelN.1.selenocysteine"; transcript_id "SelN.1.selenocysteine"; Reference "SelN.1.selenocysteine.canis_lupus_dingo.Canis_lupus_dingo_ASM325472v1_dna_toplevel";
QKWQ01000243.1	selenoprofiles_genewise	CDS	9951404	9951516	.	+	.	phase "."; gene_id "SelN.1.selenocysteine"; transcript_id "SelN.1.selenocysteine"; Reference "SelN.1.selenocysteine.canis_lupus_dingo.Canis_lupus_dingo_ASM325472v1_dna_toplevel";
QKWQ01000243.1	selenoprofiles_genewise	CDS	9951610	9951711	.	+	.	phase "."; gene_id "SelN.1.selenocysteine"; transcript_id "SelN.1.selenocysteine"; Reference "SelN.1.selenocysteine.canis_lupus_dingo.Canis_lupus_dingo_ASM325472v1_dna_toplevel";
QKWQ01000243.1	selenoprofiles_genewise	CDS	9952968	9953138	.	+	.	phase "."; gene_id "SelN.1.selenocysteine"; transcript_id "SelN.1.selenocysteine"; Reference "SelN.1.selenocysteine.canis_lupus_dingo.Canis_lupus_dingo_ASM325472v1_dna_toplevel";
QKWQ01000243.1	selenoprofiles_secposition	Selenocysteine	9950354	9950356	.	+	.	phase "."; gene_id "Sec1:SelN.1.selenocysteine"; transcript_id "Sec1:SelN.1.selenocysteine"; Reference "SelN.1.selenocysteine.canis_lupus_dingo.Canis_lupus_dingo_ASM325472v1_dna_toplevel";
QKWQ01001844.1	selenoprofiles_genewise	CDS	1606108	1606688	.	-	.	phase "."; gene_id "SelO.4.selenocysteine"; transcript_id "SelO.4.selenocysteine"; Reference "SelO.4.selenocysteine.canis_lupus_dingo.Canis_lupus_dingo_ASM325472v1_dna_toplevel";
QKWQ01001844.1	selenoprofiles_genewise	CDS	1600466	1600669	.	-	.	phase "."; gene_id "SelO.4.selenocysteine"; transcript_id "SelO.4.selenocysteine"; Reference "SelO.4.selenocysteine.canis_lupus_dingo.Canis_lupus_dingo_ASM325472v1_dna_toplevel";
QKWQ01001844.1	selenoprofiles_genewise	CDS	1599413	1599593	.	-	.	phase "."; gene_id "SelO.4.selenocysteine"; transcript_id "SelO.4.selenocysteine"; Reference "SelO.4.selenocysteine.canis_lupus_dingo.Canis_lupus_dingo_ASM325472v1_dna_toplevel";
QKWQ01001844.1	selenoprofiles_genewise	CDS	1598390	1598520	.	-	.	phase "."; gene_id "SelO.4.selenocysteine"; transcript_id "SelO.4.selenocysteine"; Reference "SelO.4.selenocysteine.canis_lupus_dingo.Canis_lupus_dingo_ASM325472v1_dna_toplevel";
QKWQ01001844.1	selenoprofiles_genewise	CDS	1597788	1598068	.	-	.	phase "."; gene_id "SelO.4.selenocysteine"; transcript_id "SelO.4.selenocysteine"; Reference "SelO.4.selenocysteine.canis_lupus_dingo.Canis_lupus_dingo_ASM325472v1_dna_toplevel";
QKWQ01001844.1	selenoprofiles_genewise	CDS	1595044	1595194	.	-	.	phase "."; gene_id "SelO.4.selenocysteine"; transcript_id "SelO.4.selenocysteine"; Reference "SelO.4.selenocysteine.canis_lupus_dingo.Canis_lupus_dingo_ASM325472v1_dna_toplevel";
QKWQ01001844.1	selenoprofiles_genewise	CDS	1593959	1594144	.	-	.	phase "."; gene_id "SelO.4.selenocysteine"; transcript_id "SelO.4.selenocysteine"; Reference "SelO.4.selenocysteine.canis_lupus_dingo.Canis_lupus_dingo_ASM325472v1_dna_toplevel";
QKWQ01001844.1	selenoprofiles_genewise	CDS	1593640	1593829	.	-	.	phase "."; gene_id "SelO.4.selenocysteine"; transcript_id "SelO.4.selenocysteine"; Reference "SelO.4.selenocysteine.canis_lupus_dingo.Canis_lupus_dingo_ASM325472v1_dna_toplevel";
QKWQ01001844.1	selenoprofiles_genewise	CDS	1593404	1593577	.	-	.	phase "."; gene_id "SelO.4.selenocysteine"; transcript_id "SelO.4.selenocysteine"; Reference "SelO.4.selenocysteine.canis_lupus_dingo.Canis_lupus_dingo_ASM325472v1_dna_toplevel";
QKWQ01001844.1	selenoprofiles_secposition	Selenocysteine	1593413	1593415	.	-	.	phase "."; gene_id "Sec1:SelO.4.selenocysteine"; transcript_id "Sec1:SelO.4.selenocysteine"; Reference "SelO.4.selenocysteine.canis_lupus_dingo.Canis_lupus_dingo_ASM325472v1_dna_toplevel";
QKWQ01001883.1	selenoprofiles_genewise	CDS	139818	140020	.	+	.	phase "."; gene_id "SelP.3.selenocysteine"; transcript_id "SelP.3.selenocysteine"; Reference "SelP.3.selenocysteine.canis_lupus_dingo.Canis_lupus_dingo_ASM325472v1_dna_toplevel";
QKWQ01001883.1	selenoprofiles_genewise	CDS	140758	140970	.	+	.	phase "."; gene_id "SelP.3.selenocysteine"; transcript_id "SelP.3.selenocysteine"; Reference "SelP.3.selenocysteine.canis_lupus_dingo.Canis_lupus_dingo_ASM325472v1_dna_toplevel";
QKWQ01001883.1	selenoprofiles_genewise	CDS	142256	142373	.	+	.	phase "."; gene_id "SelP.3.selenocysteine"; transcript_id "SelP.3.selenocysteine"; Reference "SelP.3.selenocysteine.canis_lupus_dingo.Canis_lupus_dingo_ASM325472v1_dna_toplevel";
QKWQ01001883.1	selenoprofiles_genewise	CDS	146097	146498	.	+	.	phase "."; gene_id "SelP.3.selenocysteine"; transcript_id "SelP.3.selenocysteine"; Reference "SelP.3.selenocysteine.canis_lupus_dingo.Canis_lupus_dingo_ASM325472v1_dna_toplevel";
QKWQ01001883.1	selenoprofiles_secposition	Selenocysteine	139992	139994	.	+	.	phase "."; gene_id "Sec1:SelP.3.selenocysteine"; transcript_id "Sec1:SelP.3.selenocysteine"; Reference "SelP.3.selenocysteine.canis_lupus_dingo.Canis_lupus_dingo_ASM325472v1_dna_toplevel";
QKWQ01001883.1	selenoprofiles_secposition	Selenocysteine	146370	146372	.	+	.	phase "."; gene_id "Sec11:SelP.3.selenocysteine"; transcript_id "Sec11:SelP.3.selenocysteine"; Reference "SelP.3.selenocysteine.canis_lupus_dingo.Canis_lupus_dingo_ASM325472v1_dna_toplevel";
QKWQ01001883.1	selenoprofiles_secposition	Selenocysteine	146427	146429	.	+	.	phase "."; gene_id "Sec15:SelP.3.selenocysteine"; transcript_id "Sec15:SelP.3.selenocysteine"; Reference "SelP.3.selenocysteine.canis_lupus_dingo.Canis_lupus_dingo_ASM325472v1_dna_toplevel";
QKWQ01001090.1	selenoprofiles_genewise	CDS	25960253	25960307	.	+	.	phase "."; gene_id "SelR.1.selenocysteine"; transcript_id "SelR.1.selenocysteine"; Reference "SelR.1.selenocysteine.canis_lupus_dingo.Canis_lupus_dingo_ASM325472v1_dna_toplevel";
QKWQ01001090.1	selenoprofiles_genewise	CDS	25962020	25962168	.	+	.	phase "."; gene_id "SelR.1.selenocysteine"; transcript_id "SelR.1.selenocysteine"; Reference "SelR.1.selenocysteine.canis_lupus_dingo.Canis_lupus_dingo_ASM325472v1_dna_toplevel";
QKWQ01001090.1	selenoprofiles_genewise	CDS	25962477	25962692	.	+	.	phase "."; gene_id "SelR.1.selenocysteine"; transcript_id "SelR.1.selenocysteine"; Reference "SelR.1.selenocysteine.canis_lupus_dingo.Canis_lupus_dingo_ASM325472v1_dna_toplevel";
QKWQ01001090.1	selenoprofiles_secposition	Selenocysteine	25962555	25962557	.	+	.	phase "."; gene_id "Sec1:SelR.1.selenocysteine"; transcript_id "Sec1:SelR.1.selenocysteine"; Reference "SelR.1.selenocysteine.canis_lupus_dingo.Canis_lupus_dingo_ASM325472v1_dna_toplevel";
QKWQ01000898.1	selenoprofiles_genewise	CDS	52399362	52399437	.	-	.	phase "."; gene_id "SelS.2.selenocysteine"; transcript_id "SelS.2.selenocysteine"; Reference "SelS.2.selenocysteine.canis_lupus_dingo.Canis_lupus_dingo_ASM325472v1_dna_toplevel";
QKWQ01000898.1	selenoprofiles_genewise	CDS	52398289	52398423	.	-	.	phase "."; gene_id "SelS.2.selenocysteine"; transcript_id "SelS.2.selenocysteine"; Reference "SelS.2.selenocysteine.canis_lupus_dingo.Canis_lupus_dingo_ASM325472v1_dna_toplevel";
QKWQ01000898.1	selenoprofiles_genewise	CDS	52396198	52396304	.	-	.	phase "."; gene_id "SelS.2.selenocysteine"; transcript_id "SelS.2.selenocysteine"; Reference "SelS.2.selenocysteine.canis_lupus_dingo.Canis_lupus_dingo_ASM325472v1_dna_toplevel";
QKWQ01000898.1	selenoprofiles_genewise	CDS	52392646	52392814	.	-	.	phase "."; gene_id "SelS.2.selenocysteine"; transcript_id "SelS.2.selenocysteine"; Reference "SelS.2.selenocysteine.canis_lupus_dingo.Canis_lupus_dingo_ASM325472v1_dna_toplevel";
QKWQ01000898.1	selenoprofiles_genewise	CDS	52390552	52390637	.	-	.	phase "."; gene_id "SelS.2.selenocysteine"; transcript_id "SelS.2.selenocysteine"; Reference "SelS.2.selenocysteine.canis_lupus_dingo.Canis_lupus_dingo_ASM325472v1_dna_toplevel";
QKWQ01000898.1	selenoprofiles_secposition	Selenocysteine	52390558	52390560	.	-	.	phase "."; gene_id "Sec1:SelS.2.selenocysteine"; transcript_id "Sec1:SelS.2.selenocysteine"; Reference "SelS.2.selenocysteine.canis_lupus_dingo.Canis_lupus_dingo_ASM325472v1_dna_toplevel";
QKWQ01001844.1	selenoprofiles_genewise	CDS	18901665	18901838	.	-	.	phase "."; gene_id "TR.10.selenocysteine"; transcript_id "TR.10.selenocysteine"; Reference "TR.10.selenocysteine.canis_lupus_dingo.Canis_lupus_dingo_ASM325472v1_dna_toplevel";
QKWQ01001844.1	selenoprofiles_genewise	CDS	18896298	18896358	.	-	.	phase "."; gene_id "TR.10.selenocysteine"; transcript_id "TR.10.selenocysteine"; Reference "TR.10.selenocysteine.canis_lupus_dingo.Canis_lupus_dingo_ASM325472v1_dna_toplevel";
QKWQ01001844.1	selenoprofiles_genewise	CDS	18875106	18875215	.	-	.	phase "."; gene_id "TR.10.selenocysteine"; transcript_id "TR.10.selenocysteine"; Reference "TR.10.selenocysteine.canis_lupus_dingo.Canis_lupus_dingo_ASM325472v1_dna_toplevel";
QKWQ01001844.1	selenoprofiles_genewise	CDS	18855210	18855343	.	-	.	phase "."; gene_id "TR.10.selenocysteine"; transcript_id "TR.10.selenocysteine"; Reference "TR.10.selenocysteine.canis_lupus_dingo.Canis_lupus_dingo_ASM325472v1_dna_toplevel";
QKWQ01001844.1	selenoprofiles_genewise	CDS	18853385	18853446	.	-	.	phase "."; gene_id "TR.10.selenocysteine"; transcript_id "TR.10.selenocysteine"; Reference "TR.10.selenocysteine.canis_lupus_dingo.Canis_lupus_dingo_ASM325472v1_dna_toplevel";
QKWQ01001844.1	selenoprofiles_genewise	CDS	18851452	18851571	.	-	.	phase "."; gene_id "TR.10.selenocysteine"; transcript_id "TR.10.selenocysteine"; Reference "TR.10.selenocysteine.canis_lupus_dingo.Canis_lupus_dingo_ASM325472v1_dna_toplevel";
QKWQ01001844.1	selenoprofiles_genewise	CDS	18846307	18846449	.	-	.	phase "."; gene_id "TR.10.selenocysteine"; transcript_id "TR.10.selenocysteine"; Reference "TR.10.selenocysteine.canis_lupus_dingo.Canis_lupus_dingo_ASM325472v1_dna_toplevel";
QKWQ01001844.1	selenoprofiles_genewise	CDS	18845787	18845902	.	-	.	phase "."; gene_id "TR.10.selenocysteine"; transcript_id "TR.10.selenocysteine"; Reference "TR.10.selenocysteine.canis_lupus_dingo.Canis_lupus_dingo_ASM325472v1_dna_toplevel";
QKWQ01001844.1	selenoprofiles_genewise	CDS	18844172	18844397	.	-	.	phase "."; gene_id "TR.10.selenocysteine"; transcript_id "TR.10.selenocysteine"; Reference "TR.10.selenocysteine.canis_lupus_dingo.Canis_lupus_dingo_ASM325472v1_dna_toplevel";
QKWQ01001844.1	selenoprofiles_genewise	CDS	18840167	18840259	.	-	.	phase "."; gene_id "TR.10.selenocysteine"; transcript_id "TR.10.selenocysteine"; Reference "TR.10.selenocysteine.canis_lupus_dingo.Canis_lupus_dingo_ASM325472v1_dna_toplevel";
QKWQ01001844.1	selenoprofiles_genewise	CDS	18839498	18839574	.	-	.	phase "."; gene_id "TR.10.selenocysteine"; transcript_id "TR.10.selenocysteine"; Reference "TR.10.selenocysteine.canis_lupus_dingo.Canis_lupus_dingo_ASM325472v1_dna_toplevel";
QKWQ01001844.1	selenoprofiles_genewise	CDS	18837753	18837909	.	-	.	phase "."; gene_id "TR.10.selenocysteine"; transcript_id "TR.10.selenocysteine"; Reference "TR.10.selenocysteine.canis_lupus_dingo.Canis_lupus_dingo_ASM325472v1_dna_toplevel";
QKWQ01001844.1	selenoprofiles_genewise	CDS	18831209	18831316	.	-	.	phase "."; gene_id "TR.10.selenocysteine"; transcript_id "TR.10.selenocysteine"; Reference "TR.10.selenocysteine.canis_lupus_dingo.Canis_lupus_dingo_ASM325472v1_dna_toplevel";
QKWQ01001844.1	selenoprofiles_genewise	CDS	18828903	18828998	.	-	.	phase "."; gene_id "TR.10.selenocysteine"; transcript_id "TR.10.selenocysteine"; Reference "TR.10.selenocysteine.canis_lupus_dingo.Canis_lupus_dingo_ASM325472v1_dna_toplevel";
QKWQ01001844.1	selenoprofiles_genewise	CDS	18825445	18825579	.	-	.	phase "."; gene_id "TR.10.selenocysteine"; transcript_id "TR.10.selenocysteine"; Reference "TR.10.selenocysteine.canis_lupus_dingo.Canis_lupus_dingo_ASM325472v1_dna_toplevel";
QKWQ01001844.1	selenoprofiles_genewise	CDS	18813267	18813335	.	-	.	phase "."; gene_id "TR.10.selenocysteine"; transcript_id "TR.10.selenocysteine"; Reference "TR.10.selenocysteine.canis_lupus_dingo.Canis_lupus_dingo_ASM325472v1_dna_toplevel";
QKWQ01001844.1	selenoprofiles_secposition	Selenocysteine	18813273	18813275	.	-	.	phase "."; gene_id "Sec1:TR.10.selenocysteine"; transcript_id "Sec1:TR.10.selenocysteine"; Reference "TR.10.selenocysteine.canis_lupus_dingo.Canis_lupus_dingo_ASM325472v1_dna_toplevel";
QKWQ01001454.1	selenoprofiles_genewise	CDS	835297	835683	.	-	.	phase "."; gene_id "TR.22.selenocysteine"; transcript_id "TR.22.selenocysteine"; Reference "TR.22.selenocysteine.canis_lupus_dingo.Canis_lupus_dingo_ASM325472v1_dna_toplevel";
QKWQ01001454.1	selenoprofiles_genewise	CDS	822680	822740	.	-	.	phase "."; gene_id "TR.22.selenocysteine"; transcript_id "TR.22.selenocysteine"; Reference "TR.22.selenocysteine.canis_lupus_dingo.Canis_lupus_dingo_ASM325472v1_dna_toplevel";
QKWQ01001454.1	selenoprofiles_genewise	CDS	821537	821646	.	-	.	phase "."; gene_id "TR.22.selenocysteine"; transcript_id "TR.22.selenocysteine"; Reference "TR.22.selenocysteine.canis_lupus_dingo.Canis_lupus_dingo_ASM325472v1_dna_toplevel";
QKWQ01001454.1	selenoprofiles_genewise	CDS	819821	819925	.	-	.	phase "."; gene_id "TR.22.selenocysteine"; transcript_id "TR.22.selenocysteine"; Reference "TR.22.selenocysteine.canis_lupus_dingo.Canis_lupus_dingo_ASM325472v1_dna_toplevel";
QKWQ01001454.1	selenoprofiles_genewise	CDS	819512	819584	.	-	.	phase "."; gene_id "TR.22.selenocysteine"; transcript_id "TR.22.selenocysteine"; Reference "TR.22.selenocysteine.canis_lupus_dingo.Canis_lupus_dingo_ASM325472v1_dna_toplevel";
QKWQ01001454.1	selenoprofiles_genewise	CDS	817733	817852	.	-	.	phase "."; gene_id "TR.22.selenocysteine"; transcript_id "TR.22.selenocysteine"; Reference "TR.22.selenocysteine.canis_lupus_dingo.Canis_lupus_dingo_ASM325472v1_dna_toplevel";
QKWQ01001454.1	selenoprofiles_genewise	CDS	812593	812735	.	-	.	phase "."; gene_id "TR.22.selenocysteine"; transcript_id "TR.22.selenocysteine"; Reference "TR.22.selenocysteine.canis_lupus_dingo.Canis_lupus_dingo_ASM325472v1_dna_toplevel";
QKWQ01001454.1	selenoprofiles_genewise	CDS	810514	810629	.	-	.	phase "."; gene_id "TR.22.selenocysteine"; transcript_id "TR.22.selenocysteine"; Reference "TR.22.selenocysteine.canis_lupus_dingo.Canis_lupus_dingo_ASM325472v1_dna_toplevel";
QKWQ01001454.1	selenoprofiles_genewise	CDS	809518	809743	.	-	.	phase "."; gene_id "TR.22.selenocysteine"; transcript_id "TR.22.selenocysteine"; Reference "TR.22.selenocysteine.canis_lupus_dingo.Canis_lupus_dingo_ASM325472v1_dna_toplevel";
QKWQ01001454.1	selenoprofiles_genewise	CDS	808243	808335	.	-	.	phase "."; gene_id "TR.22.selenocysteine"; transcript_id "TR.22.selenocysteine"; Reference "TR.22.selenocysteine.canis_lupus_dingo.Canis_lupus_dingo_ASM325472v1_dna_toplevel";
QKWQ01001454.1	selenoprofiles_genewise	CDS	802848	802924	.	-	.	phase "."; gene_id "TR.22.selenocysteine"; transcript_id "TR.22.selenocysteine"; Reference "TR.22.selenocysteine.canis_lupus_dingo.Canis_lupus_dingo_ASM325472v1_dna_toplevel";
QKWQ01001454.1	selenoprofiles_genewise	CDS	802100	802256	.	-	.	phase "."; gene_id "TR.22.selenocysteine"; transcript_id "TR.22.selenocysteine"; Reference "TR.22.selenocysteine.canis_lupus_dingo.Canis_lupus_dingo_ASM325472v1_dna_toplevel";
QKWQ01001454.1	selenoprofiles_genewise	CDS	797245	797352	.	-	.	phase "."; gene_id "TR.22.selenocysteine"; transcript_id "TR.22.selenocysteine"; Reference "TR.22.selenocysteine.canis_lupus_dingo.Canis_lupus_dingo_ASM325472v1_dna_toplevel";
QKWQ01001454.1	selenoprofiles_genewise	CDS	786439	786534	.	-	.	phase "."; gene_id "TR.22.selenocysteine"; transcript_id "TR.22.selenocysteine"; Reference "TR.22.selenocysteine.canis_lupus_dingo.Canis_lupus_dingo_ASM325472v1_dna_toplevel";
QKWQ01001454.1	selenoprofiles_genewise	CDS	784162	784296	.	-	.	phase "."; gene_id "TR.22.selenocysteine"; transcript_id "TR.22.selenocysteine"; Reference "TR.22.selenocysteine.canis_lupus_dingo.Canis_lupus_dingo_ASM325472v1_dna_toplevel";
QKWQ01001454.1	selenoprofiles_genewise	CDS	783509	783577	.	-	.	phase "."; gene_id "TR.22.selenocysteine"; transcript_id "TR.22.selenocysteine"; Reference "TR.22.selenocysteine.canis_lupus_dingo.Canis_lupus_dingo_ASM325472v1_dna_toplevel";
QKWQ01001454.1	selenoprofiles_secposition	Selenocysteine	783515	783517	.	-	.	phase "."; gene_id "Sec1:TR.22.selenocysteine"; transcript_id "Sec1:TR.22.selenocysteine"; Reference "TR.22.selenocysteine.canis_lupus_dingo.Canis_lupus_dingo_ASM325472v1_dna_toplevel";
QKWQ01000714.1	selenoprofiles_genewise	CDS	30037076	30037166	.	+	.	phase "."; gene_id "TR.36.selenocysteine"; transcript_id "TR.36.selenocysteine"; Reference "TR.36.selenocysteine.canis_lupus_dingo.Canis_lupus_dingo_ASM325472v1_dna_toplevel";
QKWQ01000714.1	selenoprofiles_genewise	CDS	30040188	30040292	.	+	.	phase "."; gene_id "TR.36.selenocysteine"; transcript_id "TR.36.selenocysteine"; Reference "TR.36.selenocysteine.canis_lupus_dingo.Canis_lupus_dingo_ASM325472v1_dna_toplevel";
QKWQ01000714.1	selenoprofiles_genewise	CDS	30047799	30047855	.	+	.	phase "."; gene_id "TR.36.selenocysteine"; transcript_id "TR.36.selenocysteine"; Reference "TR.36.selenocysteine.canis_lupus_dingo.Canis_lupus_dingo_ASM325472v1_dna_toplevel";
QKWQ01000714.1	selenoprofiles_genewise	CDS	30048206	30048350	.	+	.	phase "."; gene_id "TR.36.selenocysteine"; transcript_id "TR.36.selenocysteine"; Reference "TR.36.selenocysteine.canis_lupus_dingo.Canis_lupus_dingo_ASM325472v1_dna_toplevel";
QKWQ01000714.1	selenoprofiles_genewise	CDS	30048917	30048991	.	+	.	phase "."; gene_id "TR.36.selenocysteine"; transcript_id "TR.36.selenocysteine"; Reference "TR.36.selenocysteine.canis_lupus_dingo.Canis_lupus_dingo_ASM325472v1_dna_toplevel";
QKWQ01000714.1	selenoprofiles_genewise	CDS	30050686	30050764	.	+	.	phase "."; gene_id "TR.36.selenocysteine"; transcript_id "TR.36.selenocysteine"; Reference "TR.36.selenocysteine.canis_lupus_dingo.Canis_lupus_dingo_ASM325472v1_dna_toplevel";
QKWQ01000714.1	selenoprofiles_genewise	CDS	30051268	30051330	.	+	.	phase "."; gene_id "TR.36.selenocysteine"; transcript_id "TR.36.selenocysteine"; Reference "TR.36.selenocysteine.canis_lupus_dingo.Canis_lupus_dingo_ASM325472v1_dna_toplevel";
QKWQ01000714.1	selenoprofiles_genewise	CDS	30056004	30056074	.	+	.	phase "."; gene_id "TR.36.selenocysteine"; transcript_id "TR.36.selenocysteine"; Reference "TR.36.selenocysteine.canis_lupus_dingo.Canis_lupus_dingo_ASM325472v1_dna_toplevel";
QKWQ01000714.1	selenoprofiles_genewise	CDS	30064478	30064497	.	+	.	phase "."; gene_id "TR.36.selenocysteine"; transcript_id "TR.36.selenocysteine"; Reference "TR.36.selenocysteine.canis_lupus_dingo.Canis_lupus_dingo_ASM325472v1_dna_toplevel";
QKWQ01000714.1	selenoprofiles_genewise	CDS	30065294	30065385	.	+	.	phase "."; gene_id "TR.36.selenocysteine"; transcript_id "TR.36.selenocysteine"; Reference "TR.36.selenocysteine.canis_lupus_dingo.Canis_lupus_dingo_ASM325472v1_dna_toplevel";
QKWQ01000714.1	selenoprofiles_genewise	CDS	30067490	30067664	.	+	.	phase "."; gene_id "TR.36.selenocysteine"; transcript_id "TR.36.selenocysteine"; Reference "TR.36.selenocysteine.canis_lupus_dingo.Canis_lupus_dingo_ASM325472v1_dna_toplevel";
QKWQ01000714.1	selenoprofiles_genewise	CDS	30077811	30077947	.	+	.	phase "."; gene_id "TR.36.selenocysteine"; transcript_id "TR.36.selenocysteine"; Reference "TR.36.selenocysteine.canis_lupus_dingo.Canis_lupus_dingo_ASM325472v1_dna_toplevel";
QKWQ01000714.1	selenoprofiles_genewise	CDS	30081101	30081196	.	+	.	phase "."; gene_id "TR.36.selenocysteine"; transcript_id "TR.36.selenocysteine"; Reference "TR.36.selenocysteine.canis_lupus_dingo.Canis_lupus_dingo_ASM325472v1_dna_toplevel";
QKWQ01000714.1	selenoprofiles_genewise	CDS	30081479	30081571	.	+	.	phase "."; gene_id "TR.36.selenocysteine"; transcript_id "TR.36.selenocysteine"; Reference "TR.36.selenocysteine.canis_lupus_dingo.Canis_lupus_dingo_ASM325472v1_dna_toplevel";
QKWQ01000714.1	selenoprofiles_genewise	CDS	30083104	30083175	.	+	.	phase "."; gene_id "TR.36.selenocysteine"; transcript_id "TR.36.selenocysteine"; Reference "TR.36.selenocysteine.canis_lupus_dingo.Canis_lupus_dingo_ASM325472v1_dna_toplevel";
QKWQ01000714.1	selenoprofiles_genewise	CDS	30083349	30083446	.	+	.	phase "."; gene_id "TR.36.selenocysteine"; transcript_id "TR.36.selenocysteine"; Reference "TR.36.selenocysteine.canis_lupus_dingo.Canis_lupus_dingo_ASM325472v1_dna_toplevel";
QKWQ01000714.1	selenoprofiles_genewise	CDS	30085087	30085216	.	+	.	phase "."; gene_id "TR.36.selenocysteine"; transcript_id "TR.36.selenocysteine"; Reference "TR.36.selenocysteine.canis_lupus_dingo.Canis_lupus_dingo_ASM325472v1_dna_toplevel";
QKWQ01000714.1	selenoprofiles_secposition	Selenocysteine	30085208	30085210	.	+	.	phase "."; gene_id "Sec1:TR.36.selenocysteine"; transcript_id "Sec1:TR.36.selenocysteine"; Reference "TR.36.selenocysteine.canis_lupus_dingo.Canis_lupus_dingo_ASM325472v1_dna_toplevel";
QKWQ01000775.1	selenoprofiles_genewise	CDS	957465	957796	.	+	.	phase "."; gene_id "SelT.2.selenocysteine"; transcript_id "SelT.2.selenocysteine"; Reference "SelT.2.selenocysteine.canis_lupus_dingo.Canis_lupus_dingo_ASM325472v1_dna_toplevel";
QKWQ01000775.1	selenoprofiles_genewise	CDS	973269	973379	.	+	.	phase "."; gene_id "SelT.2.selenocysteine"; transcript_id "SelT.2.selenocysteine"; Reference "SelT.2.selenocysteine.canis_lupus_dingo.Canis_lupus_dingo_ASM325472v1_dna_toplevel";
QKWQ01000775.1	selenoprofiles_genewise	CDS	973884	974010	.	+	.	phase "."; gene_id "SelT.2.selenocysteine"; transcript_id "SelT.2.selenocysteine"; Reference "SelT.2.selenocysteine.canis_lupus_dingo.Canis_lupus_dingo_ASM325472v1_dna_toplevel";
QKWQ01000775.1	selenoprofiles_genewise	CDS	975994	976081	.	+	.	phase "."; gene_id "SelT.2.selenocysteine"; transcript_id "SelT.2.selenocysteine"; Reference "SelT.2.selenocysteine.canis_lupus_dingo.Canis_lupus_dingo_ASM325472v1_dna_toplevel";
QKWQ01000775.1	selenoprofiles_genewise	CDS	977690	977814	.	+	.	phase "."; gene_id "SelT.2.selenocysteine"; transcript_id "SelT.2.selenocysteine"; Reference "SelT.2.selenocysteine.canis_lupus_dingo.Canis_lupus_dingo_ASM325472v1_dna_toplevel";
QKWQ01000775.1	selenoprofiles_secposition	Selenocysteine	973276	973278	.	+	.	phase "."; gene_id "Sec1:SelT.2.selenocysteine"; transcript_id "Sec1:SelT.2.selenocysteine"; Reference "SelT.2.selenocysteine.canis_lupus_dingo.Canis_lupus_dingo_ASM325472v1_dna_toplevel";
QKWQ01000848.1	selenoprofiles_exonerate	CDS	108818908	108818936	.	-	.	phase "."; gene_id "SelW.2.selenocysteine"; transcript_id "SelW.2.selenocysteine"; Reference "SelW.2.selenocysteine.canis_lupus_dingo.Canis_lupus_dingo_ASM325472v1_dna_toplevel";
QKWQ01000848.1	selenoprofiles_exonerate	CDS	108817487	108817511	.	-	.	phase "."; gene_id "SelW.2.selenocysteine"; transcript_id "SelW.2.selenocysteine"; Reference "SelW.2.selenocysteine.canis_lupus_dingo.Canis_lupus_dingo_ASM325472v1_dna_toplevel";
QKWQ01000848.1	selenoprofiles_exonerate	CDS	108817327	108817380	.	-	.	phase "."; gene_id "SelW.2.selenocysteine"; transcript_id "SelW.2.selenocysteine"; Reference "SelW.2.selenocysteine.canis_lupus_dingo.Canis_lupus_dingo_ASM325472v1_dna_toplevel";
QKWQ01000848.1	selenoprofiles_exonerate	CDS	108817069	108817143	.	-	.	phase "."; gene_id "SelW.2.selenocysteine"; transcript_id "SelW.2.selenocysteine"; Reference "SelW.2.selenocysteine.canis_lupus_dingo.Canis_lupus_dingo_ASM325472v1_dna_toplevel";
QKWQ01000848.1	selenoprofiles_exonerate	CDS	108816880	108816960	.	-	.	phase "."; gene_id "SelW.2.selenocysteine"; transcript_id "SelW.2.selenocysteine"; Reference "SelW.2.selenocysteine.canis_lupus_dingo.Canis_lupus_dingo_ASM325472v1_dna_toplevel";
QKWQ01000848.1	selenoprofiles_secposition	Selenocysteine	108817502	108817504	.	-	.	phase "."; gene_id "Sec1:SelW.2.selenocysteine"; transcript_id "Sec1:SelW.2.selenocysteine"; Reference "SelW.2.selenocysteine.canis_lupus_dingo.Canis_lupus_dingo_ASM325472v1_dna_toplevel";
QKWQ01000848.1	selenoprofiles_genewise	CDS	114286185	114287569	.	-	.	phase "."; gene_id "SelW.3.selenocysteine"; transcript_id "SelW.3.selenocysteine"; Reference "SelW.3.selenocysteine.canis_lupus_dingo.Canis_lupus_dingo_ASM325472v1_dna_toplevel";
QKWQ01000848.1	selenoprofiles_genewise	CDS	114284745	114284769	.	-	.	phase "."; gene_id "SelW.3.selenocysteine"; transcript_id "SelW.3.selenocysteine"; Reference "SelW.3.selenocysteine.canis_lupus_dingo.Canis_lupus_dingo_ASM325472v1_dna_toplevel";
QKWQ01000848.1	selenoprofiles_genewise	CDS	114284545	114284598	.	-	.	phase "."; gene_id "SelW.3.selenocysteine"; transcript_id "SelW.3.selenocysteine"; Reference "SelW.3.selenocysteine.canis_lupus_dingo.Canis_lupus_dingo_ASM325472v1_dna_toplevel";
QKWQ01000848.1	selenoprofiles_genewise	CDS	114284364	114284438	.	-	.	phase "."; gene_id "SelW.3.selenocysteine"; transcript_id "SelW.3.selenocysteine"; Reference "SelW.3.selenocysteine.canis_lupus_dingo.Canis_lupus_dingo_ASM325472v1_dna_toplevel";
QKWQ01000848.1	selenoprofiles_genewise	CDS	114284144	114284221	.	-	.	phase "."; gene_id "SelW.3.selenocysteine"; transcript_id "SelW.3.selenocysteine"; Reference "SelW.3.selenocysteine.canis_lupus_dingo.Canis_lupus_dingo_ASM325472v1_dna_toplevel";
QKWQ01000848.1	selenoprofiles_secposition	Selenocysteine	114284760	114284762	.	-	.	phase "."; gene_id "Sec1:SelW.3.selenocysteine"; transcript_id "Sec1:SelW.3.selenocysteine"; Reference "SelW.3.selenocysteine.canis_lupus_dingo.Canis_lupus_dingo_ASM325472v1_dna_toplevel";
6	selenoprofiles_genewise	CDS	17798877	17800220	.	+	.	phase "."; gene_id "SPS.1.selenocysteine"; transcript_id "SPS.1.selenocysteine"; Reference "SPS.1.selenocysteine.canis_lupus_familiaris.Canis_lupus_familiaris_ROS_Cfam_1_0_dna_toplevel";
6	selenoprofiles_secposition	Selenocysteine	17799051	17799053	.	+	.	phase "."; gene_id "Sec1:SPS.1.selenocysteine"; transcript_id "Sec1:SPS.1.selenocysteine"; Reference "SPS.1.selenocysteine.canis_lupus_familiaris.Canis_lupus_familiaris_ROS_Cfam_1_0_dna_toplevel";
8	selenoprofiles_genewise	CDS	69976863	69977777	.	+	.	phase "."; gene_id "DI.1.selenocysteine"; transcript_id "DI.1.selenocysteine"; Reference "DI.1.selenocysteine.canis_lupus_familiaris.Canis_lupus_familiaris_ROS_Cfam_1_0_dna_toplevel";
8	selenoprofiles_secposition	Selenocysteine	69977370	69977372	.	+	.	phase "."; gene_id "Sec1:DI.1.selenocysteine"; transcript_id "Sec1:DI.1.selenocysteine"; Reference "DI.1.selenocysteine.canis_lupus_familiaris.Canis_lupus_familiaris_ROS_Cfam_1_0_dna_toplevel";
8	selenoprofiles_genewise	CDS	52924316	52924537	.	-	.	phase "."; gene_id "DI.3.selenocysteine"; transcript_id "DI.3.selenocysteine"; Reference "DI.3.selenocysteine.canis_lupus_familiaris.Canis_lupus_familiaris_ROS_Cfam_1_0_dna_toplevel";
8	selenoprofiles_genewise	CDS	52915711	52916286	.	-	.	phase "."; gene_id "DI.3.selenocysteine"; transcript_id "DI.3.selenocysteine"; Reference "DI.3.selenocysteine.canis_lupus_familiaris.Canis_lupus_familiaris_ROS_Cfam_1_0_dna_toplevel";
8	selenoprofiles_secposition	Selenocysteine	52916110	52916112	.	-	.	phase "."; gene_id "Sec1:DI.3.selenocysteine"; transcript_id "Sec1:DI.3.selenocysteine"; Reference "DI.3.selenocysteine.canis_lupus_familiaris.Canis_lupus_familiaris_ROS_Cfam_1_0_dna_toplevel";
5	selenoprofiles_genewise	CDS	55286521	55286842	.	-	.	phase "."; gene_id "DI.5.selenocysteine"; transcript_id "DI.5.selenocysteine"; Reference "DI.5.selenocysteine.canis_lupus_familiaris.Canis_lupus_familiaris_ROS_Cfam_1_0_dna_toplevel";
5	selenoprofiles_genewise	CDS	55278866	55279009	.	-	.	phase "."; gene_id "DI.5.selenocysteine"; transcript_id "DI.5.selenocysteine"; Reference "DI.5.selenocysteine.canis_lupus_familiaris.Canis_lupus_familiaris_ROS_Cfam_1_0_dna_toplevel";
5	selenoprofiles_genewise	CDS	55273262	55273461	.	-	.	phase "."; gene_id "DI.5.selenocysteine"; transcript_id "DI.5.selenocysteine"; Reference "DI.5.selenocysteine.canis_lupus_familiaris.Canis_lupus_familiaris_ROS_Cfam_1_0_dna_toplevel";
5	selenoprofiles_genewise	CDS	55270696	55270764	.	-	.	phase "."; gene_id "DI.5.selenocysteine"; transcript_id "DI.5.selenocysteine"; Reference "DI.5.selenocysteine.canis_lupus_familiaris.Canis_lupus_familiaris_ROS_Cfam_1_0_dna_toplevel";
5	selenoprofiles_secposition	Selenocysteine	55278969	55278971	.	-	.	phase "."; gene_id "Sec1:DI.5.selenocysteine"; transcript_id "Sec1:DI.5.selenocysteine"; Reference "DI.5.selenocysteine.canis_lupus_familiaris.Canis_lupus_familiaris_ROS_Cfam_1_0_dna_toplevel";
20	selenoprofiles_exonerate	CDS	58385576	58385659	.	-	.	phase "."; gene_id "GPx.4.selenocysteine"; transcript_id "GPx.4.selenocysteine"; Reference "GPx.4.selenocysteine.canis_lupus_familiaris.Canis_lupus_familiaris_ROS_Cfam_1_0_dna_toplevel";
20	selenoprofiles_exonerate	CDS	58384677	58384771	.	-	.	phase "."; gene_id "GPx.4.selenocysteine"; transcript_id "GPx.4.selenocysteine"; Reference "GPx.4.selenocysteine.canis_lupus_familiaris.Canis_lupus_familiaris_ROS_Cfam_1_0_dna_toplevel";
20	selenoprofiles_exonerate	CDS	58384456	58384600	.	-	.	phase "."; gene_id "GPx.4.selenocysteine"; transcript_id "GPx.4.selenocysteine"; Reference "GPx.4.selenocysteine.canis_lupus_familiaris.Canis_lupus_familiaris_ROS_Cfam_1_0_dna_toplevel";
20	selenoprofiles_exonerate	CDS	58384206	58384357	.	-	.	phase "."; gene_id "GPx.4.selenocysteine"; transcript_id "GPx.4.selenocysteine"; Reference "GPx.4.selenocysteine.canis_lupus_familiaris.Canis_lupus_familiaris_ROS_Cfam_1_0_dna_toplevel";
20	selenoprofiles_exonerate	CDS	58384102	58384126	.	-	.	phase "."; gene_id "GPx.4.selenocysteine"; transcript_id "GPx.4.selenocysteine"; Reference "GPx.4.selenocysteine.canis_lupus_familiaris.Canis_lupus_familiaris_ROS_Cfam_1_0_dna_toplevel";
20	selenoprofiles_exonerate	CDS	58383770	58383829	.	-	.	phase "."; gene_id "GPx.4.selenocysteine"; transcript_id "GPx.4.selenocysteine"; Reference "GPx.4.selenocysteine.canis_lupus_familiaris.Canis_lupus_familiaris_ROS_Cfam_1_0_dna_toplevel";
20	selenoprofiles_exonerate	CDS	58383659	58383691	.	-	.	phase "."; gene_id "GPx.4.selenocysteine"; transcript_id "GPx.4.selenocysteine"; Reference "GPx.4.selenocysteine.canis_lupus_familiaris.Canis_lupus_familiaris_ROS_Cfam_1_0_dna_toplevel";
20	selenoprofiles_secposition	Selenocysteine	58384561	58384563	.	-	.	phase "."; gene_id "Sec1:GPx.4.selenocysteine"; transcript_id "Sec1:GPx.4.selenocysteine"; Reference "GPx.4.selenocysteine.canis_lupus_familiaris.Canis_lupus_familiaris_ROS_Cfam_1_0_dna_toplevel";
20	selenoprofiles_genewise	CDS	40245503	40245760	.	+	.	phase "."; gene_id "GPx.5.selenocysteine"; transcript_id "GPx.5.selenocysteine"; Reference "GPx.5.selenocysteine.canis_lupus_familiaris.Canis_lupus_familiaris_ROS_Cfam_1_0_dna_toplevel";
20	selenoprofiles_genewise	CDS	40246022	40246381	.	+	.	phase "."; gene_id "GPx.5.selenocysteine"; transcript_id "GPx.5.selenocysteine"; Reference "GPx.5.selenocysteine.canis_lupus_familiaris.Canis_lupus_familiaris_ROS_Cfam_1_0_dna_toplevel";
20	selenoprofiles_secposition	Selenocysteine	40245653	40245655	.	+	.	phase "."; gene_id "Sec1:GPx.5.selenocysteine"; transcript_id "Sec1:GPx.5.selenocysteine"; Reference "GPx.5.selenocysteine.canis_lupus_familiaris.Canis_lupus_familiaris_ROS_Cfam_1_0_dna_toplevel";
8	selenoprofiles_genewise	CDS	39548372	39548593	.	-	.	phase "."; gene_id "GPx.7.selenocysteine"; transcript_id "GPx.7.selenocysteine"; Reference "GPx.7.selenocysteine.canis_lupus_familiaris.Canis_lupus_familiaris_ROS_Cfam_1_0_dna_toplevel";
8	selenoprofiles_genewise	CDS	39545105	39545455	.	-	.	phase "."; gene_id "GPx.7.selenocysteine"; transcript_id "GPx.7.selenocysteine"; Reference "GPx.7.selenocysteine.canis_lupus_familiaris.Canis_lupus_familiaris_ROS_Cfam_1_0_dna_toplevel";
8	selenoprofiles_secposition	Selenocysteine	39548474	39548476	.	-	.	phase "."; gene_id "Sec1:GPx.7.selenocysteine"; transcript_id "Sec1:GPx.7.selenocysteine"; Reference "GPx.7.selenocysteine.canis_lupus_familiaris.Canis_lupus_familiaris_ROS_Cfam_1_0_dna_toplevel";
35	selenoprofiles_genewise	CDS	25925472	25925631	.	-	.	phase "."; gene_id "GPx.10.selenocysteine"; transcript_id "GPx.10.selenocysteine"; Reference "GPx.10.selenocysteine.canis_lupus_familiaris.Canis_lupus_familiaris_ROS_Cfam_1_0_dna_toplevel";
35	selenoprofiles_genewise	CDS	25921547	25921664	.	-	.	phase "."; gene_id "GPx.10.selenocysteine"; transcript_id "GPx.10.selenocysteine"; Reference "GPx.10.selenocysteine.canis_lupus_familiaris.Canis_lupus_familiaris_ROS_Cfam_1_0_dna_toplevel";
35	selenoprofiles_genewise	CDS	25920950	25921049	.	-	.	phase "."; gene_id "GPx.10.selenocysteine"; transcript_id "GPx.10.selenocysteine"; Reference "GPx.10.selenocysteine.canis_lupus_familiaris.Canis_lupus_familiaris_ROS_Cfam_1_0_dna_toplevel";
35	selenoprofiles_genewise	CDS	25919111	25919317	.	-	.	phase "."; gene_id "GPx.10.selenocysteine"; transcript_id "GPx.10.selenocysteine"; Reference "GPx.10.selenocysteine.canis_lupus_familiaris.Canis_lupus_familiaris_ROS_Cfam_1_0_dna_toplevel";
35	selenoprofiles_secposition	Selenocysteine	25925494	25925496	.	-	.	phase "."; gene_id "Sec1:GPx.10.selenocysteine"; transcript_id "Sec1:GPx.10.selenocysteine"; Reference "GPx.10.selenocysteine.canis_lupus_familiaris.Canis_lupus_familiaris_ROS_Cfam_1_0_dna_toplevel";
4	selenoprofiles_genewise	CDS	58646994	58647080	.	-	.	phase "."; gene_id "GPx.28.selenocysteine"; transcript_id "GPx.28.selenocysteine"; Reference "GPx.28.selenocysteine.canis_lupus_familiaris.Canis_lupus_familiaris_ROS_Cfam_1_0_dna_toplevel";
4	selenoprofiles_genewise	CDS	58642164	58642317	.	-	.	phase "."; gene_id "GPx.28.selenocysteine"; transcript_id "GPx.28.selenocysteine"; Reference "GPx.28.selenocysteine.canis_lupus_familiaris.Canis_lupus_familiaris_ROS_Cfam_1_0_dna_toplevel";
4	selenoprofiles_genewise	CDS	58640845	58640962	.	-	.	phase "."; gene_id "GPx.28.selenocysteine"; transcript_id "GPx.28.selenocysteine"; Reference "GPx.28.selenocysteine.canis_lupus_familiaris.Canis_lupus_familiaris_ROS_Cfam_1_0_dna_toplevel";
4	selenoprofiles_genewise	CDS	58640283	58640382	.	-	.	phase "."; gene_id "GPx.28.selenocysteine"; transcript_id "GPx.28.selenocysteine"; Reference "GPx.28.selenocysteine.canis_lupus_familiaris.Canis_lupus_familiaris_ROS_Cfam_1_0_dna_toplevel";
4	selenoprofiles_genewise	CDS	58639644	58639865	.	-	.	phase "."; gene_id "GPx.28.selenocysteine"; transcript_id "GPx.28.selenocysteine"; Reference "GPx.28.selenocysteine.canis_lupus_familiaris.Canis_lupus_familiaris_ROS_Cfam_1_0_dna_toplevel";
4	selenoprofiles_secposition	Selenocysteine	58642186	58642188	.	-	.	phase "."; gene_id "Sec1:GPx.28.selenocysteine"; transcript_id "Sec1:GPx.28.selenocysteine"; Reference "GPx.28.selenocysteine.canis_lupus_familiaris.Canis_lupus_familiaris_ROS_Cfam_1_0_dna_toplevel";
4	selenoprofiles_genewise	CDS	66810260	66810748	.	+	.	phase "."; gene_id "Sel15.1.selenocysteine"; transcript_id "Sel15.1.selenocysteine"; Reference "Sel15.1.selenocysteine.canis_lupus_familiaris.Canis_lupus_familiaris_ROS_Cfam_1_0_dna_toplevel";
4	selenoprofiles_secposition	Selenocysteine	66810536	66810538	.	+	.	phase "."; gene_id "Sec1:Sel15.1.selenocysteine"; transcript_id "Sec1:Sel15.1.selenocysteine"; Reference "Sel15.1.selenocysteine.canis_lupus_familiaris.Canis_lupus_familiaris_ROS_Cfam_1_0_dna_toplevel";
18	selenoprofiles_genewise	CDS	39161997	39162118	.	-	.	phase "."; gene_id "SelH.2.selenocysteine"; transcript_id "SelH.2.selenocysteine"; Reference "SelH.2.selenocysteine.canis_lupus_familiaris.Canis_lupus_familiaris_ROS_Cfam_1_0_dna_toplevel";
18	selenoprofiles_genewise	CDS	39161765	39161910	.	-	.	phase "."; gene_id "SelH.2.selenocysteine"; transcript_id "SelH.2.selenocysteine"; Reference "SelH.2.selenocysteine.canis_lupus_familiaris.Canis_lupus_familiaris_ROS_Cfam_1_0_dna_toplevel";
18	selenoprofiles_genewise	CDS	39161562	39161662	.	-	.	phase "."; gene_id "SelH.2.selenocysteine"; transcript_id "SelH.2.selenocysteine"; Reference "SelH.2.selenocysteine.canis_lupus_familiaris.Canis_lupus_familiaris_ROS_Cfam_1_0_dna_toplevel";
18	selenoprofiles_secposition	Selenocysteine	39161901	39161903	.	-	.	phase "."; gene_id "Sec1:SelH.2.selenocysteine"; transcript_id "Sec1:SelH.2.selenocysteine"; Reference "SelH.2.selenocysteine.canis_lupus_familiaris.Canis_lupus_familiaris_ROS_Cfam_1_0_dna_toplevel";
17	selenoprofiles_genewise	CDS	20753492	20753548	.	+	.	phase "."; gene_id "SelI.3.selenocysteine"; transcript_id "SelI.3.selenocysteine"; Reference "SelI.3.selenocysteine.canis_lupus_familiaris.Canis_lupus_familiaris_ROS_Cfam_1_0_dna_toplevel";
17	selenoprofiles_genewise	CDS	20770886	20770954	.	+	.	phase "."; gene_id "SelI.3.selenocysteine"; transcript_id "SelI.3.selenocysteine"; Reference "SelI.3.selenocysteine.canis_lupus_familiaris.Canis_lupus_familiaris_ROS_Cfam_1_0_dna_toplevel";
17	selenoprofiles_genewise	CDS	20771403	20771511	.	+	.	phase "."; gene_id "SelI.3.selenocysteine"; transcript_id "SelI.3.selenocysteine"; Reference "SelI.3.selenocysteine.canis_lupus_familiaris.Canis_lupus_familiaris_ROS_Cfam_1_0_dna_toplevel";
17	selenoprofiles_genewise	CDS	20773638	20773712	.	+	.	phase "."; gene_id "SelI.3.selenocysteine"; transcript_id "SelI.3.selenocysteine"; Reference "SelI.3.selenocysteine.canis_lupus_familiaris.Canis_lupus_familiaris_ROS_Cfam_1_0_dna_toplevel";
17	selenoprofiles_genewise	CDS	20777640	20777902	.	+	.	phase "."; gene_id "SelI.3.selenocysteine"; transcript_id "SelI.3.selenocysteine"; Reference "SelI.3.selenocysteine.canis_lupus_familiaris.Canis_lupus_familiaris_ROS_Cfam_1_0_dna_toplevel";
17	selenoprofiles_genewise	CDS	20778819	20778927	.	+	.	phase "."; gene_id "SelI.3.selenocysteine"; transcript_id "SelI.3.selenocysteine"; Reference "SelI.3.selenocysteine.canis_lupus_familiaris.Canis_lupus_familiaris_ROS_Cfam_1_0_dna_toplevel";
17	selenoprofiles_genewise	CDS	20784364	20784412	.	+	.	phase "."; gene_id "SelI.3.selenocysteine"; transcript_id "SelI.3.selenocysteine"; Reference "SelI.3.selenocysteine.canis_lupus_familiaris.Canis_lupus_familiaris_ROS_Cfam_1_0_dna_toplevel";
17	selenoprofiles_genewise	CDS	20785779	20785959	.	+	.	phase "."; gene_id "SelI.3.selenocysteine"; transcript_id "SelI.3.selenocysteine"; Reference "SelI.3.selenocysteine.canis_lupus_familiaris.Canis_lupus_familiaris_ROS_Cfam_1_0_dna_toplevel";
17	selenoprofiles_genewise	CDS	20786990	20787172	.	+	.	phase "."; gene_id "SelI.3.selenocysteine"; transcript_id "SelI.3.selenocysteine"; Reference "SelI.3.selenocysteine.canis_lupus_familiaris.Canis_lupus_familiaris_ROS_Cfam_1_0_dna_toplevel";
17	selenoprofiles_genewise	CDS	20789621	20789719	.	+	.	phase "."; gene_id "SelI.3.selenocysteine"; transcript_id "SelI.3.selenocysteine"; Reference "SelI.3.selenocysteine.canis_lupus_familiaris.Canis_lupus_familiaris_ROS_Cfam_1_0_dna_toplevel";
17	selenoprofiles_secposition	Selenocysteine	20789684	20789686	.	+	.	phase "."; gene_id "Sec1:SelI.3.selenocysteine"; transcript_id "Sec1:SelI.3.selenocysteine"; Reference "SelI.3.selenocysteine.canis_lupus_familiaris.Canis_lupus_familiaris_ROS_Cfam_1_0_dna_toplevel";
3	selenoprofiles_genewise	CDS	75968877	75969116	.	-	.	phase "."; gene_id "SelK.1.selenocysteine"; transcript_id "SelK.1.selenocysteine"; Reference "SelK.1.selenocysteine.canis_lupus_familiaris.Canis_lupus_familiaris_ROS_Cfam_1_0_dna_toplevel";
3	selenoprofiles_secposition	Selenocysteine	75968886	75968888	.	-	.	phase "."; gene_id "Sec1:SelK.1.selenocysteine"; transcript_id "Sec1:SelK.1.selenocysteine"; Reference "SelK.1.selenocysteine.canis_lupus_familiaris.Canis_lupus_familiaris_ROS_Cfam_1_0_dna_toplevel";
20	selenoprofiles_genewise	CDS	36386670	36386779	.	+	.	phase "."; gene_id "SelK.3.selenocysteine"; transcript_id "SelK.3.selenocysteine"; Reference "SelK.3.selenocysteine.canis_lupus_familiaris.Canis_lupus_familiaris_ROS_Cfam_1_0_dna_toplevel";
20	selenoprofiles_genewise	CDS	36388444	36388527	.	+	.	phase "."; gene_id "SelK.3.selenocysteine"; transcript_id "SelK.3.selenocysteine"; Reference "SelK.3.selenocysteine.canis_lupus_familiaris.Canis_lupus_familiaris_ROS_Cfam_1_0_dna_toplevel";
20	selenoprofiles_genewise	CDS	36389100	36389190	.	+	.	phase "."; gene_id "SelK.3.selenocysteine"; transcript_id "SelK.3.selenocysteine"; Reference "SelK.3.selenocysteine.canis_lupus_familiaris.Canis_lupus_familiaris_ROS_Cfam_1_0_dna_toplevel";
20	selenoprofiles_secposition	Selenocysteine	36389179	36389181	.	+	.	phase "."; gene_id "Sec1:SelK.3.selenocysteine"; transcript_id "Sec1:SelK.3.selenocysteine"; Reference "SelK.3.selenocysteine.canis_lupus_familiaris.Canis_lupus_familiaris_ROS_Cfam_1_0_dna_toplevel";
26	selenoprofiles_genewise	CDS	24493569	24493688	.	-	.	phase "."; gene_id "SelM.1.selenocysteine"; transcript_id "SelM.1.selenocysteine"; Reference "SelM.1.selenocysteine.canis_lupus_familiaris.Canis_lupus_familiaris_ROS_Cfam_1_0_dna_toplevel";
26	selenoprofiles_genewise	CDS	24492348	24492383	.	-	.	phase "."; gene_id "SelM.1.selenocysteine"; transcript_id "SelM.1.selenocysteine"; Reference "SelM.1.selenocysteine.canis_lupus_familiaris.Canis_lupus_familiaris_ROS_Cfam_1_0_dna_toplevel";
26	selenoprofiles_genewise	CDS	24491940	24491974	.	-	.	phase "."; gene_id "SelM.1.selenocysteine"; transcript_id "SelM.1.selenocysteine"; Reference "SelM.1.selenocysteine.canis_lupus_familiaris.Canis_lupus_familiaris_ROS_Cfam_1_0_dna_toplevel";
26	selenoprofiles_genewise	CDS	24491532	24491610	.	-	.	phase "."; gene_id "SelM.1.selenocysteine"; transcript_id "SelM.1.selenocysteine"; Reference "SelM.1.selenocysteine.canis_lupus_familiaris.Canis_lupus_familiaris_ROS_Cfam_1_0_dna_toplevel";
26	selenoprofiles_genewise	CDS	24491280	24491438	.	-	.	phase "."; gene_id "SelM.1.selenocysteine"; transcript_id "SelM.1.selenocysteine"; Reference "SelM.1.selenocysteine.canis_lupus_familiaris.Canis_lupus_familiaris_ROS_Cfam_1_0_dna_toplevel";
26	selenoprofiles_secposition	Selenocysteine	24492369	24492371	.	-	.	phase "."; gene_id "Sec1:SelM.1.selenocysteine"; transcript_id "Sec1:SelM.1.selenocysteine"; Reference "SelM.1.selenocysteine.canis_lupus_familiaris.Canis_lupus_familiaris_ROS_Cfam_1_0_dna_toplevel";
2	selenoprofiles_genewise	CDS	74712539	74712748	.	-	.	phase "."; gene_id "SelN.1.selenocysteine"; transcript_id "SelN.1.selenocysteine"; Reference "SelN.1.selenocysteine.canis_lupus_familiaris.Canis_lupus_familiaris_ROS_Cfam_1_0_dna_toplevel";
2	selenoprofiles_genewise	CDS	74711373	74711493	.	-	.	phase "."; gene_id "SelN.1.selenocysteine"; transcript_id "SelN.1.selenocysteine"; Reference "SelN.1.selenocysteine.canis_lupus_familiaris.Canis_lupus_familiaris_ROS_Cfam_1_0_dna_toplevel";
2	selenoprofiles_genewise	CDS	74707791	74707924	.	-	.	phase "."; gene_id "SelN.1.selenocysteine"; transcript_id "SelN.1.selenocysteine"; Reference "SelN.1.selenocysteine.canis_lupus_familiaris.Canis_lupus_familiaris_ROS_Cfam_1_0_dna_toplevel";
2	selenoprofiles_genewise	CDS	74704915	74705127	.	-	.	phase "."; gene_id "SelN.1.selenocysteine"; transcript_id "SelN.1.selenocysteine"; Reference "SelN.1.selenocysteine.canis_lupus_familiaris.Canis_lupus_familiaris_ROS_Cfam_1_0_dna_toplevel";
2	selenoprofiles_genewise	CDS	74704577	74704701	.	-	.	phase "."; gene_id "SelN.1.selenocysteine"; transcript_id "SelN.1.selenocysteine"; Reference "SelN.1.selenocysteine.canis_lupus_familiaris.Canis_lupus_familiaris_ROS_Cfam_1_0_dna_toplevel";
2	selenoprofiles_genewise	CDS	74703865	74704002	.	-	.	phase "."; gene_id "SelN.1.selenocysteine"; transcript_id "SelN.1.selenocysteine"; Reference "SelN.1.selenocysteine.canis_lupus_familiaris.Canis_lupus_familiaris_ROS_Cfam_1_0_dna_toplevel";
2	selenoprofiles_genewise	CDS	74702215	74702296	.	-	.	phase "."; gene_id "SelN.1.selenocysteine"; transcript_id "SelN.1.selenocysteine"; Reference "SelN.1.selenocysteine.canis_lupus_familiaris.Canis_lupus_familiaris_ROS_Cfam_1_0_dna_toplevel";
2	selenoprofiles_genewise	CDS	74701640	74701828	.	-	.	phase "."; gene_id "SelN.1.selenocysteine"; transcript_id "SelN.1.selenocysteine"; Reference "SelN.1.selenocysteine.canis_lupus_familiaris.Canis_lupus_familiaris_ROS_Cfam_1_0_dna_toplevel";
2	selenoprofiles_genewise	CDS	74701244	74701349	.	-	.	phase "."; gene_id "SelN.1.selenocysteine"; transcript_id "SelN.1.selenocysteine"; Reference "SelN.1.selenocysteine.canis_lupus_familiaris.Canis_lupus_familiaris_ROS_Cfam_1_0_dna_toplevel";
2	selenoprofiles_genewise	CDS	74700085	74700197	.	-	.	phase "."; gene_id "SelN.1.selenocysteine"; transcript_id "SelN.1.selenocysteine"; Reference "SelN.1.selenocysteine.canis_lupus_familiaris.Canis_lupus_familiaris_ROS_Cfam_1_0_dna_toplevel";
2	selenoprofiles_genewise	CDS	74699890	74699991	.	-	.	phase "."; gene_id "SelN.1.selenocysteine"; transcript_id "SelN.1.selenocysteine"; Reference "SelN.1.selenocysteine.canis_lupus_familiaris.Canis_lupus_familiaris_ROS_Cfam_1_0_dna_toplevel";
2	selenoprofiles_genewise	CDS	74698462	74698632	.	-	.	phase "."; gene_id "SelN.1.selenocysteine"; transcript_id "SelN.1.selenocysteine"; Reference "SelN.1.selenocysteine.canis_lupus_familiaris.Canis_lupus_familiaris_ROS_Cfam_1_0_dna_toplevel";
2	selenoprofiles_secposition	Selenocysteine	74701245	74701247	.	-	.	phase "."; gene_id "Sec1:SelN.1.selenocysteine"; transcript_id "Sec1:SelN.1.selenocysteine"; Reference "SelN.1.selenocysteine.canis_lupus_familiaris.Canis_lupus_familiaris_ROS_Cfam_1_0_dna_toplevel";
10	selenoprofiles_genewise	CDS	17765141	17765721	.	-	.	phase "."; gene_id "SelO.4.selenocysteine"; transcript_id "SelO.4.selenocysteine"; Reference "SelO.4.selenocysteine.canis_lupus_familiaris.Canis_lupus_familiaris_ROS_Cfam_1_0_dna_toplevel";
10	selenoprofiles_genewise	CDS	17759502	17759705	.	-	.	phase "."; gene_id "SelO.4.selenocysteine"; transcript_id "SelO.4.selenocysteine"; Reference "SelO.4.selenocysteine.canis_lupus_familiaris.Canis_lupus_familiaris_ROS_Cfam_1_0_dna_toplevel";
10	selenoprofiles_genewise	CDS	17758449	17758629	.	-	.	phase "."; gene_id "SelO.4.selenocysteine"; transcript_id "SelO.4.selenocysteine"; Reference "SelO.4.selenocysteine.canis_lupus_familiaris.Canis_lupus_familiaris_ROS_Cfam_1_0_dna_toplevel";
10	selenoprofiles_genewise	CDS	17757426	17757556	.	-	.	phase "."; gene_id "SelO.4.selenocysteine"; transcript_id "SelO.4.selenocysteine"; Reference "SelO.4.selenocysteine.canis_lupus_familiaris.Canis_lupus_familiaris_ROS_Cfam_1_0_dna_toplevel";
10	selenoprofiles_genewise	CDS	17756824	17757104	.	-	.	phase "."; gene_id "SelO.4.selenocysteine"; transcript_id "SelO.4.selenocysteine"; Reference "SelO.4.selenocysteine.canis_lupus_familiaris.Canis_lupus_familiaris_ROS_Cfam_1_0_dna_toplevel";
10	selenoprofiles_genewise	CDS	17754081	17754231	.	-	.	phase "."; gene_id "SelO.4.selenocysteine"; transcript_id "SelO.4.selenocysteine"; Reference "SelO.4.selenocysteine.canis_lupus_familiaris.Canis_lupus_familiaris_ROS_Cfam_1_0_dna_toplevel";
10	selenoprofiles_genewise	CDS	17752996	17753181	.	-	.	phase "."; gene_id "SelO.4.selenocysteine"; transcript_id "SelO.4.selenocysteine"; Reference "SelO.4.selenocysteine.canis_lupus_familiaris.Canis_lupus_familiaris_ROS_Cfam_1_0_dna_toplevel";
10	selenoprofiles_genewise	CDS	17752677	17752866	.	-	.	phase "."; gene_id "SelO.4.selenocysteine"; transcript_id "SelO.4.selenocysteine"; Reference "SelO.4.selenocysteine.canis_lupus_familiaris.Canis_lupus_familiaris_ROS_Cfam_1_0_dna_toplevel";
10	selenoprofiles_genewise	CDS	17752441	17752614	.	-	.	phase "."; gene_id "SelO.4.selenocysteine"; transcript_id "SelO.4.selenocysteine"; Reference "SelO.4.selenocysteine.canis_lupus_familiaris.Canis_lupus_familiaris_ROS_Cfam_1_0_dna_toplevel";
10	selenoprofiles_secposition	Selenocysteine	17752450	17752452	.	-	.	phase "."; gene_id "Sec1:SelO.4.selenocysteine"; transcript_id "Sec1:SelO.4.selenocysteine"; Reference "SelO.4.selenocysteine.canis_lupus_familiaris.Canis_lupus_familiaris_ROS_Cfam_1_0_dna_toplevel";
4	selenoprofiles_genewise	CDS	67466077	67466279	.	+	.	phase "."; gene_id "SelP.2.selenocysteine"; transcript_id "SelP.2.selenocysteine"; Reference "SelP.2.selenocysteine.canis_lupus_familiaris.Canis_lupus_familiaris_ROS_Cfam_1_0_dna_toplevel";
4	selenoprofiles_genewise	CDS	67467017	67467229	.	+	.	phase "."; gene_id "SelP.2.selenocysteine"; transcript_id "SelP.2.selenocysteine"; Reference "SelP.2.selenocysteine.canis_lupus_familiaris.Canis_lupus_familiaris_ROS_Cfam_1_0_dna_toplevel";
4	selenoprofiles_genewise	CDS	67468519	67468636	.	+	.	phase "."; gene_id "SelP.2.selenocysteine"; transcript_id "SelP.2.selenocysteine"; Reference "SelP.2.selenocysteine.canis_lupus_familiaris.Canis_lupus_familiaris_ROS_Cfam_1_0_dna_toplevel";
4	selenoprofiles_genewise	CDS	67472405	67472809	.	+	.	phase "."; gene_id "SelP.2.selenocysteine"; transcript_id "SelP.2.selenocysteine"; Reference "SelP.2.selenocysteine.canis_lupus_familiaris.Canis_lupus_familiaris_ROS_Cfam_1_0_dna_toplevel";
4	selenoprofiles_secposition	Selenocysteine	67466251	67466253	.	+	.	phase "."; gene_id "Sec1:SelP.2.selenocysteine"; transcript_id "Sec1:SelP.2.selenocysteine"; Reference "SelP.2.selenocysteine.canis_lupus_familiaris.Canis_lupus_familiaris_ROS_Cfam_1_0_dna_toplevel";
4	selenoprofiles_secposition	Selenocysteine	67472681	67472683	.	+	.	phase "."; gene_id "Sec11:SelP.2.selenocysteine"; transcript_id "Sec11:SelP.2.selenocysteine"; Reference "SelP.2.selenocysteine.canis_lupus_familiaris.Canis_lupus_familiaris_ROS_Cfam_1_0_dna_toplevel";
4	selenoprofiles_secposition	Selenocysteine	67472738	67472740	.	+	.	phase "."; gene_id "Sec15:SelP.2.selenocysteine"; transcript_id "Sec15:SelP.2.selenocysteine"; Reference "SelP.2.selenocysteine.canis_lupus_familiaris.Canis_lupus_familiaris_ROS_Cfam_1_0_dna_toplevel";
6	selenoprofiles_genewise	CDS	39298565	39298619	.	+	.	phase "."; gene_id "SelR.1.selenocysteine"; transcript_id "SelR.1.selenocysteine"; Reference "SelR.1.selenocysteine.canis_lupus_familiaris.Canis_lupus_familiaris_ROS_Cfam_1_0_dna_toplevel";
6	selenoprofiles_genewise	CDS	39300332	39300480	.	+	.	phase "."; gene_id "SelR.1.selenocysteine"; transcript_id "SelR.1.selenocysteine"; Reference "SelR.1.selenocysteine.canis_lupus_familiaris.Canis_lupus_familiaris_ROS_Cfam_1_0_dna_toplevel";
6	selenoprofiles_genewise	CDS	39300789	39301004	.	+	.	phase "."; gene_id "SelR.1.selenocysteine"; transcript_id "SelR.1.selenocysteine"; Reference "SelR.1.selenocysteine.canis_lupus_familiaris.Canis_lupus_familiaris_ROS_Cfam_1_0_dna_toplevel";
6	selenoprofiles_secposition	Selenocysteine	39300867	39300869	.	+	.	phase "."; gene_id "Sec1:SelR.1.selenocysteine"; transcript_id "Sec1:SelR.1.selenocysteine"; Reference "SelR.1.selenocysteine.canis_lupus_familiaris.Canis_lupus_familiaris_ROS_Cfam_1_0_dna_toplevel";
3	selenoprofiles_genewise	CDS	40188127	40188202	.	+	.	phase "."; gene_id "SelS.2.selenocysteine"; transcript_id "SelS.2.selenocysteine"; Reference "SelS.2.selenocysteine.canis_lupus_familiaris.Canis_lupus_familiaris_ROS_Cfam_1_0_dna_toplevel";
3	selenoprofiles_genewise	CDS	40189141	40189275	.	+	.	phase "."; gene_id "SelS.2.selenocysteine"; transcript_id "SelS.2.selenocysteine"; Reference "SelS.2.selenocysteine.canis_lupus_familiaris.Canis_lupus_familiaris_ROS_Cfam_1_0_dna_toplevel";
3	selenoprofiles_genewise	CDS	40191260	40191366	.	+	.	phase "."; gene_id "SelS.2.selenocysteine"; transcript_id "SelS.2.selenocysteine"; Reference "SelS.2.selenocysteine.canis_lupus_familiaris.Canis_lupus_familiaris_ROS_Cfam_1_0_dna_toplevel";
3	selenoprofiles_genewise	CDS	40194750	40194918	.	+	.	phase "."; gene_id "SelS.2.selenocysteine"; transcript_id "SelS.2.selenocysteine"; Reference "SelS.2.selenocysteine.canis_lupus_familiaris.Canis_lupus_familiaris_ROS_Cfam_1_0_dna_toplevel";
3	selenoprofiles_genewise	CDS	40196928	40197013	.	+	.	phase "."; gene_id "SelS.2.selenocysteine"; transcript_id "SelS.2.selenocysteine"; Reference "SelS.2.selenocysteine.canis_lupus_familiaris.Canis_lupus_familiaris_ROS_Cfam_1_0_dna_toplevel";
3	selenoprofiles_secposition	Selenocysteine	40197005	40197007	.	+	.	phase "."; gene_id "Sec1:SelS.2.selenocysteine"; transcript_id "Sec1:SelS.2.selenocysteine"; Reference "SelS.2.selenocysteine.canis_lupus_familiaris.Canis_lupus_familiaris_ROS_Cfam_1_0_dna_toplevel";
10	selenoprofiles_genewise	CDS	34837921	34838094	.	-	.	phase "."; gene_id "TR.10.selenocysteine"; transcript_id "TR.10.selenocysteine"; Reference "TR.10.selenocysteine.canis_lupus_familiaris.Canis_lupus_familiaris_ROS_Cfam_1_0_dna_toplevel";
10	selenoprofiles_genewise	CDS	34832558	34832618	.	-	.	phase "."; gene_id "TR.10.selenocysteine"; transcript_id "TR.10.selenocysteine"; Reference "TR.10.selenocysteine.canis_lupus_familiaris.Canis_lupus_familiaris_ROS_Cfam_1_0_dna_toplevel";
10	selenoprofiles_genewise	CDS	34811360	34811469	.	-	.	phase "."; gene_id "TR.10.selenocysteine"; transcript_id "TR.10.selenocysteine"; Reference "TR.10.selenocysteine.canis_lupus_familiaris.Canis_lupus_familiaris_ROS_Cfam_1_0_dna_toplevel";
10	selenoprofiles_genewise	CDS	34791217	34791350	.	-	.	phase "."; gene_id "TR.10.selenocysteine"; transcript_id "TR.10.selenocysteine"; Reference "TR.10.selenocysteine.canis_lupus_familiaris.Canis_lupus_familiaris_ROS_Cfam_1_0_dna_toplevel";
10	selenoprofiles_genewise	CDS	34789393	34789454	.	-	.	phase "."; gene_id "TR.10.selenocysteine"; transcript_id "TR.10.selenocysteine"; Reference "TR.10.selenocysteine.canis_lupus_familiaris.Canis_lupus_familiaris_ROS_Cfam_1_0_dna_toplevel";
10	selenoprofiles_genewise	CDS	34787459	34787578	.	-	.	phase "."; gene_id "TR.10.selenocysteine"; transcript_id "TR.10.selenocysteine"; Reference "TR.10.selenocysteine.canis_lupus_familiaris.Canis_lupus_familiaris_ROS_Cfam_1_0_dna_toplevel";
10	selenoprofiles_genewise	CDS	34782328	34782470	.	-	.	phase "."; gene_id "TR.10.selenocysteine"; transcript_id "TR.10.selenocysteine"; Reference "TR.10.selenocysteine.canis_lupus_familiaris.Canis_lupus_familiaris_ROS_Cfam_1_0_dna_toplevel";
10	selenoprofiles_genewise	CDS	34781808	34781923	.	-	.	phase "."; gene_id "TR.10.selenocysteine"; transcript_id "TR.10.selenocysteine"; Reference "TR.10.selenocysteine.canis_lupus_familiaris.Canis_lupus_familiaris_ROS_Cfam_1_0_dna_toplevel";
10	selenoprofiles_genewise	CDS	34780193	34780418	.	-	.	phase "."; gene_id "TR.10.selenocysteine"; transcript_id "TR.10.selenocysteine"; Reference "TR.10.selenocysteine.canis_lupus_familiaris.Canis_lupus_familiaris_ROS_Cfam_1_0_dna_toplevel";
10	selenoprofiles_genewise	CDS	34776180	34776272	.	-	.	phase "."; gene_id "TR.10.selenocysteine"; transcript_id "TR.10.selenocysteine"; Reference "TR.10.selenocysteine.canis_lupus_familiaris.Canis_lupus_familiaris_ROS_Cfam_1_0_dna_toplevel";
10	selenoprofiles_genewise	CDS	34775511	34775587	.	-	.	phase "."; gene_id "TR.10.selenocysteine"; transcript_id "TR.10.selenocysteine"; Reference "TR.10.selenocysteine.canis_lupus_familiaris.Canis_lupus_familiaris_ROS_Cfam_1_0_dna_toplevel";
10	selenoprofiles_genewise	CDS	34773765	34773921	.	-	.	phase "."; gene_id "TR.10.selenocysteine"; transcript_id "TR.10.selenocysteine"; Reference "TR.10.selenocysteine.canis_lupus_familiaris.Canis_lupus_familiaris_ROS_Cfam_1_0_dna_toplevel";
10	selenoprofiles_genewise	CDS	34767218	34767325	.	-	.	phase "."; gene_id "TR.10.selenocysteine"; transcript_id "TR.10.selenocysteine"; Reference "TR.10.selenocysteine.canis_lupus_familiaris.Canis_lupus_familiaris_ROS_Cfam_1_0_dna_toplevel";
10	selenoprofiles_genewise	CDS	34764913	34765008	.	-	.	phase "."; gene_id "TR.10.selenocysteine"; transcript_id "TR.10.selenocysteine"; Reference "TR.10.selenocysteine.canis_lupus_familiaris.Canis_lupus_familiaris_ROS_Cfam_1_0_dna_toplevel";
10	selenoprofiles_genewise	CDS	34761455	34761589	.	-	.	phase "."; gene_id "TR.10.selenocysteine"; transcript_id "TR.10.selenocysteine"; Reference "TR.10.selenocysteine.canis_lupus_familiaris.Canis_lupus_familiaris_ROS_Cfam_1_0_dna_toplevel";
10	selenoprofiles_genewise	CDS	34749276	34749344	.	-	.	phase "."; gene_id "TR.10.selenocysteine"; transcript_id "TR.10.selenocysteine"; Reference "TR.10.selenocysteine.canis_lupus_familiaris.Canis_lupus_familiaris_ROS_Cfam_1_0_dna_toplevel";
10	selenoprofiles_secposition	Selenocysteine	34749282	34749284	.	-	.	phase "."; gene_id "Sec1:TR.10.selenocysteine"; transcript_id "Sec1:TR.10.selenocysteine"; Reference "TR.10.selenocysteine.canis_lupus_familiaris.Canis_lupus_familiaris_ROS_Cfam_1_0_dna_toplevel";
20	selenoprofiles_genewise	CDS	846692	846985	.	-	.	phase "."; gene_id "TR.22.selenocysteine"; transcript_id "TR.22.selenocysteine"; Reference "TR.22.selenocysteine.canis_lupus_familiaris.Canis_lupus_familiaris_ROS_Cfam_1_0_dna_toplevel";
20	selenoprofiles_genewise	CDS	834036	834096	.	-	.	phase "."; gene_id "TR.22.selenocysteine"; transcript_id "TR.22.selenocysteine"; Reference "TR.22.selenocysteine.canis_lupus_familiaris.Canis_lupus_familiaris_ROS_Cfam_1_0_dna_toplevel";
20	selenoprofiles_genewise	CDS	832893	833002	.	-	.	phase "."; gene_id "TR.22.selenocysteine"; transcript_id "TR.22.selenocysteine"; Reference "TR.22.selenocysteine.canis_lupus_familiaris.Canis_lupus_familiaris_ROS_Cfam_1_0_dna_toplevel";
20	selenoprofiles_genewise	CDS	831177	831281	.	-	.	phase "."; gene_id "TR.22.selenocysteine"; transcript_id "TR.22.selenocysteine"; Reference "TR.22.selenocysteine.canis_lupus_familiaris.Canis_lupus_familiaris_ROS_Cfam_1_0_dna_toplevel";
20	selenoprofiles_genewise	CDS	830869	830941	.	-	.	phase "."; gene_id "TR.22.selenocysteine"; transcript_id "TR.22.selenocysteine"; Reference "TR.22.selenocysteine.canis_lupus_familiaris.Canis_lupus_familiaris_ROS_Cfam_1_0_dna_toplevel";
20	selenoprofiles_genewise	CDS	829086	829205	.	-	.	phase "."; gene_id "TR.22.selenocysteine"; transcript_id "TR.22.selenocysteine"; Reference "TR.22.selenocysteine.canis_lupus_familiaris.Canis_lupus_familiaris_ROS_Cfam_1_0_dna_toplevel";
20	selenoprofiles_genewise	CDS	823951	824093	.	-	.	phase "."; gene_id "TR.22.selenocysteine"; transcript_id "TR.22.selenocysteine"; Reference "TR.22.selenocysteine.canis_lupus_familiaris.Canis_lupus_familiaris_ROS_Cfam_1_0_dna_toplevel";
20	selenoprofiles_genewise	CDS	821872	821987	.	-	.	phase "."; gene_id "TR.22.selenocysteine"; transcript_id "TR.22.selenocysteine"; Reference "TR.22.selenocysteine.canis_lupus_familiaris.Canis_lupus_familiaris_ROS_Cfam_1_0_dna_toplevel";
20	selenoprofiles_genewise	CDS	820876	821101	.	-	.	phase "."; gene_id "TR.22.selenocysteine"; transcript_id "TR.22.selenocysteine"; Reference "TR.22.selenocysteine.canis_lupus_familiaris.Canis_lupus_familiaris_ROS_Cfam_1_0_dna_toplevel";
20	selenoprofiles_genewise	CDS	819601	819693	.	-	.	phase "."; gene_id "TR.22.selenocysteine"; transcript_id "TR.22.selenocysteine"; Reference "TR.22.selenocysteine.canis_lupus_familiaris.Canis_lupus_familiaris_ROS_Cfam_1_0_dna_toplevel";
20	selenoprofiles_genewise	CDS	814206	814282	.	-	.	phase "."; gene_id "TR.22.selenocysteine"; transcript_id "TR.22.selenocysteine"; Reference "TR.22.selenocysteine.canis_lupus_familiaris.Canis_lupus_familiaris_ROS_Cfam_1_0_dna_toplevel";
20	selenoprofiles_genewise	CDS	813458	813614	.	-	.	phase "."; gene_id "TR.22.selenocysteine"; transcript_id "TR.22.selenocysteine"; Reference "TR.22.selenocysteine.canis_lupus_familiaris.Canis_lupus_familiaris_ROS_Cfam_1_0_dna_toplevel";
20	selenoprofiles_genewise	CDS	808602	808709	.	-	.	phase "."; gene_id "TR.22.selenocysteine"; transcript_id "TR.22.selenocysteine"; Reference "TR.22.selenocysteine.canis_lupus_familiaris.Canis_lupus_familiaris_ROS_Cfam_1_0_dna_toplevel";
20	selenoprofiles_genewise	CDS	797799	797894	.	-	.	phase "."; gene_id "TR.22.selenocysteine"; transcript_id "TR.22.selenocysteine"; Reference "TR.22.selenocysteine.canis_lupus_familiaris.Canis_lupus_familiaris_ROS_Cfam_1_0_dna_toplevel";
20	selenoprofiles_genewise	CDS	795522	795656	.	-	.	phase "."; gene_id "TR.22.selenocysteine"; transcript_id "TR.22.selenocysteine"; Reference "TR.22.selenocysteine.canis_lupus_familiaris.Canis_lupus_familiaris_ROS_Cfam_1_0_dna_toplevel";
20	selenoprofiles_genewise	CDS	794867	794935	.	-	.	phase "."; gene_id "TR.22.selenocysteine"; transcript_id "TR.22.selenocysteine"; Reference "TR.22.selenocysteine.canis_lupus_familiaris.Canis_lupus_familiaris_ROS_Cfam_1_0_dna_toplevel";
20	selenoprofiles_secposition	Selenocysteine	794873	794875	.	-	.	phase "."; gene_id "Sec1:TR.22.selenocysteine"; transcript_id "Sec1:TR.22.selenocysteine"; Reference "TR.22.selenocysteine.canis_lupus_familiaris.Canis_lupus_familiaris_ROS_Cfam_1_0_dna_toplevel";
26	selenoprofiles_genewise	CDS	30783348	30783438	.	+	.	phase "."; gene_id "TR.36.selenocysteine"; transcript_id "TR.36.selenocysteine"; Reference "TR.36.selenocysteine.canis_lupus_familiaris.Canis_lupus_familiaris_ROS_Cfam_1_0_dna_toplevel";
26	selenoprofiles_genewise	CDS	30786458	30786562	.	+	.	phase "."; gene_id "TR.36.selenocysteine"; transcript_id "TR.36.selenocysteine"; Reference "TR.36.selenocysteine.canis_lupus_familiaris.Canis_lupus_familiaris_ROS_Cfam_1_0_dna_toplevel";
26	selenoprofiles_genewise	CDS	30794085	30794141	.	+	.	phase "."; gene_id "TR.36.selenocysteine"; transcript_id "TR.36.selenocysteine"; Reference "TR.36.selenocysteine.canis_lupus_familiaris.Canis_lupus_familiaris_ROS_Cfam_1_0_dna_toplevel";
26	selenoprofiles_genewise	CDS	30794492	30794636	.	+	.	phase "."; gene_id "TR.36.selenocysteine"; transcript_id "TR.36.selenocysteine"; Reference "TR.36.selenocysteine.canis_lupus_familiaris.Canis_lupus_familiaris_ROS_Cfam_1_0_dna_toplevel";
26	selenoprofiles_genewise	CDS	30795203	30795277	.	+	.	phase "."; gene_id "TR.36.selenocysteine"; transcript_id "TR.36.selenocysteine"; Reference "TR.36.selenocysteine.canis_lupus_familiaris.Canis_lupus_familiaris_ROS_Cfam_1_0_dna_toplevel";
26	selenoprofiles_genewise	CDS	30796972	30797050	.	+	.	phase "."; gene_id "TR.36.selenocysteine"; transcript_id "TR.36.selenocysteine"; Reference "TR.36.selenocysteine.canis_lupus_familiaris.Canis_lupus_familiaris_ROS_Cfam_1_0_dna_toplevel";
26	selenoprofiles_genewise	CDS	30797554	30797616	.	+	.	phase "."; gene_id "TR.36.selenocysteine"; transcript_id "TR.36.selenocysteine"; Reference "TR.36.selenocysteine.canis_lupus_familiaris.Canis_lupus_familiaris_ROS_Cfam_1_0_dna_toplevel";
26	selenoprofiles_genewise	CDS	30802308	30802378	.	+	.	phase "."; gene_id "TR.36.selenocysteine"; transcript_id "TR.36.selenocysteine"; Reference "TR.36.selenocysteine.canis_lupus_familiaris.Canis_lupus_familiaris_ROS_Cfam_1_0_dna_toplevel";
26	selenoprofiles_genewise	CDS	30810995	30811014	.	+	.	phase "."; gene_id "TR.36.selenocysteine"; transcript_id "TR.36.selenocysteine"; Reference "TR.36.selenocysteine.canis_lupus_familiaris.Canis_lupus_familiaris_ROS_Cfam_1_0_dna_toplevel";
26	selenoprofiles_genewise	CDS	30811818	30811909	.	+	.	phase "."; gene_id "TR.36.selenocysteine"; transcript_id "TR.36.selenocysteine"; Reference "TR.36.selenocysteine.canis_lupus_familiaris.Canis_lupus_familiaris_ROS_Cfam_1_0_dna_toplevel";
26	selenoprofiles_genewise	CDS	30814015	30814189	.	+	.	phase "."; gene_id "TR.36.selenocysteine"; transcript_id "TR.36.selenocysteine"; Reference "TR.36.selenocysteine.canis_lupus_familiaris.Canis_lupus_familiaris_ROS_Cfam_1_0_dna_toplevel";
26	selenoprofiles_genewise	CDS	30824343	30824479	.	+	.	phase "."; gene_id "TR.36.selenocysteine"; transcript_id "TR.36.selenocysteine"; Reference "TR.36.selenocysteine.canis_lupus_familiaris.Canis_lupus_familiaris_ROS_Cfam_1_0_dna_toplevel";
26	selenoprofiles_genewise	CDS	30827633	30827728	.	+	.	phase "."; gene_id "TR.36.selenocysteine"; transcript_id "TR.36.selenocysteine"; Reference "TR.36.selenocysteine.canis_lupus_familiaris.Canis_lupus_familiaris_ROS_Cfam_1_0_dna_toplevel";
26	selenoprofiles_genewise	CDS	30828011	30828103	.	+	.	phase "."; gene_id "TR.36.selenocysteine"; transcript_id "TR.36.selenocysteine"; Reference "TR.36.selenocysteine.canis_lupus_familiaris.Canis_lupus_familiaris_ROS_Cfam_1_0_dna_toplevel";
26	selenoprofiles_genewise	CDS	30829636	30829707	.	+	.	phase "."; gene_id "TR.36.selenocysteine"; transcript_id "TR.36.selenocysteine"; Reference "TR.36.selenocysteine.canis_lupus_familiaris.Canis_lupus_familiaris_ROS_Cfam_1_0_dna_toplevel";
26	selenoprofiles_genewise	CDS	30829881	30829978	.	+	.	phase "."; gene_id "TR.36.selenocysteine"; transcript_id "TR.36.selenocysteine"; Reference "TR.36.selenocysteine.canis_lupus_familiaris.Canis_lupus_familiaris_ROS_Cfam_1_0_dna_toplevel";
26	selenoprofiles_genewise	CDS	30831616	30831745	.	+	.	phase "."; gene_id "TR.36.selenocysteine"; transcript_id "TR.36.selenocysteine"; Reference "TR.36.selenocysteine.canis_lupus_familiaris.Canis_lupus_familiaris_ROS_Cfam_1_0_dna_toplevel";
26	selenoprofiles_secposition	Selenocysteine	30831737	30831739	.	+	.	phase "."; gene_id "Sec1:TR.36.selenocysteine"; transcript_id "Sec1:TR.36.selenocysteine"; Reference "TR.36.selenocysteine.canis_lupus_familiaris.Canis_lupus_familiaris_ROS_Cfam_1_0_dna_toplevel";
23	selenoprofiles_genewise	CDS	45875246	45875391	.	+	.	phase "."; gene_id "SelT.2.selenocysteine"; transcript_id "SelT.2.selenocysteine"; Reference "SelT.2.selenocysteine.canis_lupus_familiaris.Canis_lupus_familiaris_ROS_Cfam_1_0_dna_toplevel";
23	selenoprofiles_genewise	CDS	45890867	45890977	.	+	.	phase "."; gene_id "SelT.2.selenocysteine"; transcript_id "SelT.2.selenocysteine"; Reference "SelT.2.selenocysteine.canis_lupus_familiaris.Canis_lupus_familiaris_ROS_Cfam_1_0_dna_toplevel";
23	selenoprofiles_genewise	CDS	45891483	45891609	.	+	.	phase "."; gene_id "SelT.2.selenocysteine"; transcript_id "SelT.2.selenocysteine"; Reference "SelT.2.selenocysteine.canis_lupus_familiaris.Canis_lupus_familiaris_ROS_Cfam_1_0_dna_toplevel";
23	selenoprofiles_genewise	CDS	45893593	45893680	.	+	.	phase "."; gene_id "SelT.2.selenocysteine"; transcript_id "SelT.2.selenocysteine"; Reference "SelT.2.selenocysteine.canis_lupus_familiaris.Canis_lupus_familiaris_ROS_Cfam_1_0_dna_toplevel";
23	selenoprofiles_genewise	CDS	45895291	45895415	.	+	.	phase "."; gene_id "SelT.2.selenocysteine"; transcript_id "SelT.2.selenocysteine"; Reference "SelT.2.selenocysteine.canis_lupus_familiaris.Canis_lupus_familiaris_ROS_Cfam_1_0_dna_toplevel";
23	selenoprofiles_secposition	Selenocysteine	45890874	45890876	.	+	.	phase "."; gene_id "Sec1:SelT.2.selenocysteine"; transcript_id "Sec1:SelT.2.selenocysteine"; Reference "SelT.2.selenocysteine.canis_lupus_familiaris.Canis_lupus_familiaris_ROS_Cfam_1_0_dna_toplevel";
1	selenoprofiles_exonerate	CDS	108815437	108815465	.	-	.	phase "."; gene_id "SelW.2.selenocysteine"; transcript_id "SelW.2.selenocysteine"; Reference "SelW.2.selenocysteine.canis_lupus_familiaris.Canis_lupus_familiaris_ROS_Cfam_1_0_dna_toplevel";
1	selenoprofiles_exonerate	CDS	108814021	108814045	.	-	.	phase "."; gene_id "SelW.2.selenocysteine"; transcript_id "SelW.2.selenocysteine"; Reference "SelW.2.selenocysteine.canis_lupus_familiaris.Canis_lupus_familiaris_ROS_Cfam_1_0_dna_toplevel";
1	selenoprofiles_exonerate	CDS	108813861	108813914	.	-	.	phase "."; gene_id "SelW.2.selenocysteine"; transcript_id "SelW.2.selenocysteine"; Reference "SelW.2.selenocysteine.canis_lupus_familiaris.Canis_lupus_familiaris_ROS_Cfam_1_0_dna_toplevel";
1	selenoprofiles_exonerate	CDS	108813603	108813677	.	-	.	phase "."; gene_id "SelW.2.selenocysteine"; transcript_id "SelW.2.selenocysteine"; Reference "SelW.2.selenocysteine.canis_lupus_familiaris.Canis_lupus_familiaris_ROS_Cfam_1_0_dna_toplevel";
1	selenoprofiles_exonerate	CDS	108813155	108813481	.	-	.	phase "."; gene_id "SelW.2.selenocysteine"; transcript_id "SelW.2.selenocysteine"; Reference "SelW.2.selenocysteine.canis_lupus_familiaris.Canis_lupus_familiaris_ROS_Cfam_1_0_dna_toplevel";
1	selenoprofiles_secposition	Selenocysteine	108814036	108814038	.	-	.	phase "."; gene_id "Sec1:SelW.2.selenocysteine"; transcript_id "Sec1:SelW.2.selenocysteine"; Reference "SelW.2.selenocysteine.canis_lupus_familiaris.Canis_lupus_familiaris_ROS_Cfam_1_0_dna_toplevel";
1	selenoprofiles_genewise	CDS	114329841	114331225	.	-	.	phase "."; gene_id "SelW.3.selenocysteine"; transcript_id "SelW.3.selenocysteine"; Reference "SelW.3.selenocysteine.canis_lupus_familiaris.Canis_lupus_familiaris_ROS_Cfam_1_0_dna_toplevel";
1	selenoprofiles_genewise	CDS	114328403	114328427	.	-	.	phase "."; gene_id "SelW.3.selenocysteine"; transcript_id "SelW.3.selenocysteine"; Reference "SelW.3.selenocysteine.canis_lupus_familiaris.Canis_lupus_familiaris_ROS_Cfam_1_0_dna_toplevel";
1	selenoprofiles_genewise	CDS	114328203	114328256	.	-	.	phase "."; gene_id "SelW.3.selenocysteine"; transcript_id "SelW.3.selenocysteine"; Reference "SelW.3.selenocysteine.canis_lupus_familiaris.Canis_lupus_familiaris_ROS_Cfam_1_0_dna_toplevel";
1	selenoprofiles_genewise	CDS	114328022	114328096	.	-	.	phase "."; gene_id "SelW.3.selenocysteine"; transcript_id "SelW.3.selenocysteine"; Reference "SelW.3.selenocysteine.canis_lupus_familiaris.Canis_lupus_familiaris_ROS_Cfam_1_0_dna_toplevel";
1	selenoprofiles_genewise	CDS	114327802	114327879	.	-	.	phase "."; gene_id "SelW.3.selenocysteine"; transcript_id "SelW.3.selenocysteine"; Reference "SelW.3.selenocysteine.canis_lupus_familiaris.Canis_lupus_familiaris_ROS_Cfam_1_0_dna_toplevel";
1	selenoprofiles_secposition	Selenocysteine	114328418	114328420	.	-	.	phase "."; gene_id "Sec1:SelW.3.selenocysteine"; transcript_id "Sec1:SelW.3.selenocysteine"; Reference "SelW.3.selenocysteine.canis_lupus_familiaris.Canis_lupus_familiaris_ROS_Cfam_1_0_dna_toplevel";
6	selenoprofiles_genewise	CDS	60104586	60105929	.	-	.	phase "."; gene_id "SPS.1.selenocysteine"; transcript_id "SPS.1.selenocysteine"; Reference "SPS.1.selenocysteine.canis_lupus_familiarisbasenji.Canis_lupus_familiarisbasenji_Basenji_breed-1_1_dna_toplevel";
6	selenoprofiles_secposition	Selenocysteine	60105753	60105755	.	-	.	phase "."; gene_id "Sec1:SPS.1.selenocysteine"; transcript_id "Sec1:SPS.1.selenocysteine"; Reference "SPS.1.selenocysteine.canis_lupus_familiarisbasenji.Canis_lupus_familiarisbasenji_Basenji_breed-1_1_dna_toplevel";
8	selenoprofiles_genewise	CDS	4418473	4419387	.	-	.	phase "."; gene_id "DI.1.selenocysteine"; transcript_id "DI.1.selenocysteine"; Reference "DI.1.selenocysteine.canis_lupus_familiarisbasenji.Canis_lupus_familiarisbasenji_Basenji_breed-1_1_dna_toplevel";
8	selenoprofiles_secposition	Selenocysteine	4418878	4418880	.	-	.	phase "."; gene_id "Sec1:DI.1.selenocysteine"; transcript_id "Sec1:DI.1.selenocysteine"; Reference "DI.1.selenocysteine.canis_lupus_familiarisbasenji.Canis_lupus_familiarisbasenji_Basenji_breed-1_1_dna_toplevel";
8	selenoprofiles_genewise	CDS	21293560	21293781	.	+	.	phase "."; gene_id "DI.3.selenocysteine"; transcript_id "DI.3.selenocysteine"; Reference "DI.3.selenocysteine.canis_lupus_familiarisbasenji.Canis_lupus_familiarisbasenji_Basenji_breed-1_1_dna_toplevel";
8	selenoprofiles_genewise	CDS	21301803	21302378	.	+	.	phase "."; gene_id "DI.3.selenocysteine"; transcript_id "DI.3.selenocysteine"; Reference "DI.3.selenocysteine.canis_lupus_familiarisbasenji.Canis_lupus_familiarisbasenji_Basenji_breed-1_1_dna_toplevel";
8	selenoprofiles_secposition	Selenocysteine	21301977	21301979	.	+	.	phase "."; gene_id "Sec1:DI.3.selenocysteine"; transcript_id "Sec1:DI.3.selenocysteine"; Reference "DI.3.selenocysteine.canis_lupus_familiarisbasenji.Canis_lupus_familiarisbasenji_Basenji_breed-1_1_dna_toplevel";
5	selenoprofiles_genewise	CDS	55118677	55118998	.	-	.	phase "."; gene_id "DI.5.selenocysteine"; transcript_id "DI.5.selenocysteine"; Reference "DI.5.selenocysteine.canis_lupus_familiarisbasenji.Canis_lupus_familiarisbasenji_Basenji_breed-1_1_dna_toplevel";
5	selenoprofiles_genewise	CDS	55110995	55111138	.	-	.	phase "."; gene_id "DI.5.selenocysteine"; transcript_id "DI.5.selenocysteine"; Reference "DI.5.selenocysteine.canis_lupus_familiarisbasenji.Canis_lupus_familiarisbasenji_Basenji_breed-1_1_dna_toplevel";
5	selenoprofiles_genewise	CDS	55105201	55105400	.	-	.	phase "."; gene_id "DI.5.selenocysteine"; transcript_id "DI.5.selenocysteine"; Reference "DI.5.selenocysteine.canis_lupus_familiarisbasenji.Canis_lupus_familiarisbasenji_Basenji_breed-1_1_dna_toplevel";
5	selenoprofiles_genewise	CDS	55102639	55102707	.	-	.	phase "."; gene_id "DI.5.selenocysteine"; transcript_id "DI.5.selenocysteine"; Reference "DI.5.selenocysteine.canis_lupus_familiarisbasenji.Canis_lupus_familiarisbasenji_Basenji_breed-1_1_dna_toplevel";
5	selenoprofiles_secposition	Selenocysteine	55111098	55111100	.	-	.	phase "."; gene_id "Sec1:DI.5.selenocysteine"; transcript_id "Sec1:DI.5.selenocysteine"; Reference "DI.5.selenocysteine.canis_lupus_familiarisbasenji.Canis_lupus_familiarisbasenji_Basenji_breed-1_1_dna_toplevel";
4	selenoprofiles_genewise	CDS	24050586	24051167	.	-	.	phase "."; gene_id "GPx.1.selenocysteine"; transcript_id "GPx.1.selenocysteine"; Reference "GPx.1.selenocysteine.canis_lupus_familiarisbasenji.Canis_lupus_familiarisbasenji_Basenji_breed-1_1_dna_toplevel";
4	selenoprofiles_secposition	Selenocysteine	24051051	24051053	.	-	.	phase "."; gene_id "Sec1:GPx.1.selenocysteine"; transcript_id "Sec1:GPx.1.selenocysteine"; Reference "GPx.1.selenocysteine.canis_lupus_familiarisbasenji.Canis_lupus_familiarisbasenji_Basenji_breed-1_1_dna_toplevel";
4	selenoprofiles_genewise	CDS	30082967	30083053	.	+	.	phase "."; gene_id "GPx.5.selenocysteine"; transcript_id "GPx.5.selenocysteine"; Reference "GPx.5.selenocysteine.canis_lupus_familiarisbasenji.Canis_lupus_familiarisbasenji_Basenji_breed-1_1_dna_toplevel";
4	selenoprofiles_genewise	CDS	30087728	30087881	.	+	.	phase "."; gene_id "GPx.5.selenocysteine"; transcript_id "GPx.5.selenocysteine"; Reference "GPx.5.selenocysteine.canis_lupus_familiarisbasenji.Canis_lupus_familiarisbasenji_Basenji_breed-1_1_dna_toplevel";
4	selenoprofiles_genewise	CDS	30089083	30089200	.	+	.	phase "."; gene_id "GPx.5.selenocysteine"; transcript_id "GPx.5.selenocysteine"; Reference "GPx.5.selenocysteine.canis_lupus_familiarisbasenji.Canis_lupus_familiarisbasenji_Basenji_breed-1_1_dna_toplevel";
4	selenoprofiles_genewise	CDS	30089663	30089762	.	+	.	phase "."; gene_id "GPx.5.selenocysteine"; transcript_id "GPx.5.selenocysteine"; Reference "GPx.5.selenocysteine.canis_lupus_familiarisbasenji.Canis_lupus_familiarisbasenji_Basenji_breed-1_1_dna_toplevel";
4	selenoprofiles_genewise	CDS	30090180	30090401	.	+	.	phase "."; gene_id "GPx.5.selenocysteine"; transcript_id "GPx.5.selenocysteine"; Reference "GPx.5.selenocysteine.canis_lupus_familiarisbasenji.Canis_lupus_familiarisbasenji_Basenji_breed-1_1_dna_toplevel";
4	selenoprofiles_secposition	Selenocysteine	30087857	30087859	.	+	.	phase "."; gene_id "Sec1:GPx.5.selenocysteine"; transcript_id "Sec1:GPx.5.selenocysteine"; Reference "GPx.5.selenocysteine.canis_lupus_familiarisbasenji.Canis_lupus_familiarisbasenji_Basenji_breed-1_1_dna_toplevel";
20	selenoprofiles_exonerate	CDS	57840719	57840802	.	-	.	phase "."; gene_id "GPx.10.selenocysteine"; transcript_id "GPx.10.selenocysteine"; Reference "GPx.10.selenocysteine.canis_lupus_familiarisbasenji.Canis_lupus_familiarisbasenji_Basenji_breed-1_1_dna_toplevel";
20	selenoprofiles_exonerate	CDS	57839802	57839896	.	-	.	phase "."; gene_id "GPx.10.selenocysteine"; transcript_id "GPx.10.selenocysteine"; Reference "GPx.10.selenocysteine.canis_lupus_familiarisbasenji.Canis_lupus_familiarisbasenji_Basenji_breed-1_1_dna_toplevel";
20	selenoprofiles_exonerate	CDS	57839581	57839725	.	-	.	phase "."; gene_id "GPx.10.selenocysteine"; transcript_id "GPx.10.selenocysteine"; Reference "GPx.10.selenocysteine.canis_lupus_familiarisbasenji.Canis_lupus_familiarisbasenji_Basenji_breed-1_1_dna_toplevel";
20	selenoprofiles_exonerate	CDS	57839339	57839490	.	-	.	phase "."; gene_id "GPx.10.selenocysteine"; transcript_id "GPx.10.selenocysteine"; Reference "GPx.10.selenocysteine.canis_lupus_familiarisbasenji.Canis_lupus_familiarisbasenji_Basenji_breed-1_1_dna_toplevel";
20	selenoprofiles_exonerate	CDS	57839235	57839259	.	-	.	phase "."; gene_id "GPx.10.selenocysteine"; transcript_id "GPx.10.selenocysteine"; Reference "GPx.10.selenocysteine.canis_lupus_familiarisbasenji.Canis_lupus_familiarisbasenji_Basenji_breed-1_1_dna_toplevel";
20	selenoprofiles_exonerate	CDS	57838887	57838946	.	-	.	phase "."; gene_id "GPx.10.selenocysteine"; transcript_id "GPx.10.selenocysteine"; Reference "GPx.10.selenocysteine.canis_lupus_familiarisbasenji.Canis_lupus_familiarisbasenji_Basenji_breed-1_1_dna_toplevel";
20	selenoprofiles_exonerate	CDS	57838776	57838808	.	-	.	phase "."; gene_id "GPx.10.selenocysteine"; transcript_id "GPx.10.selenocysteine"; Reference "GPx.10.selenocysteine.canis_lupus_familiarisbasenji.Canis_lupus_familiarisbasenji_Basenji_breed-1_1_dna_toplevel";
20	selenoprofiles_secposition	Selenocysteine	57839686	57839688	.	-	.	phase "."; gene_id "Sec1:GPx.10.selenocysteine"; transcript_id "Sec1:GPx.10.selenocysteine"; Reference "GPx.10.selenocysteine.canis_lupus_familiarisbasenji.Canis_lupus_familiarisbasenji_Basenji_breed-1_1_dna_toplevel";
20	selenoprofiles_genewise	CDS	39937427	39937684	.	+	.	phase "."; gene_id "GPx.11.selenocysteine"; transcript_id "GPx.11.selenocysteine"; Reference "GPx.11.selenocysteine.canis_lupus_familiarisbasenji.Canis_lupus_familiarisbasenji_Basenji_breed-1_1_dna_toplevel";
20	selenoprofiles_genewise	CDS	39937946	39938305	.	+	.	phase "."; gene_id "GPx.11.selenocysteine"; transcript_id "GPx.11.selenocysteine"; Reference "GPx.11.selenocysteine.canis_lupus_familiarisbasenji.Canis_lupus_familiarisbasenji_Basenji_breed-1_1_dna_toplevel";
20	selenoprofiles_secposition	Selenocysteine	39937577	39937579	.	+	.	phase "."; gene_id "Sec1:GPx.11.selenocysteine"; transcript_id "Sec1:GPx.11.selenocysteine"; Reference "GPx.11.selenocysteine.canis_lupus_familiarisbasenji.Canis_lupus_familiarisbasenji_Basenji_breed-1_1_dna_toplevel";
8	selenoprofiles_genewise	CDS	34764693	34764914	.	+	.	phase "."; gene_id "GPx.13.selenocysteine"; transcript_id "GPx.13.selenocysteine"; Reference "GPx.13.selenocysteine.canis_lupus_familiarisbasenji.Canis_lupus_familiarisbasenji_Basenji_breed-1_1_dna_toplevel";
8	selenoprofiles_genewise	CDS	34767799	34768149	.	+	.	phase "."; gene_id "GPx.13.selenocysteine"; transcript_id "GPx.13.selenocysteine"; Reference "GPx.13.selenocysteine.canis_lupus_familiarisbasenji.Canis_lupus_familiarisbasenji_Basenji_breed-1_1_dna_toplevel";
8	selenoprofiles_secposition	Selenocysteine	34764810	34764812	.	+	.	phase "."; gene_id "Sec1:GPx.13.selenocysteine"; transcript_id "Sec1:GPx.13.selenocysteine"; Reference "GPx.13.selenocysteine.canis_lupus_familiarisbasenji.Canis_lupus_familiarisbasenji_Basenji_breed-1_1_dna_toplevel";
35	selenoprofiles_genewise	CDS	30086078	30086237	.	-	.	phase "."; gene_id "GPx.16.selenocysteine"; transcript_id "GPx.16.selenocysteine"; Reference "GPx.16.selenocysteine.canis_lupus_familiarisbasenji.Canis_lupus_familiarisbasenji_Basenji_breed-1_1_dna_toplevel";
35	selenoprofiles_genewise	CDS	30082153	30082270	.	-	.	phase "."; gene_id "GPx.16.selenocysteine"; transcript_id "GPx.16.selenocysteine"; Reference "GPx.16.selenocysteine.canis_lupus_familiarisbasenji.Canis_lupus_familiarisbasenji_Basenji_breed-1_1_dna_toplevel";
35	selenoprofiles_genewise	CDS	30081556	30081655	.	-	.	phase "."; gene_id "GPx.16.selenocysteine"; transcript_id "GPx.16.selenocysteine"; Reference "GPx.16.selenocysteine.canis_lupus_familiarisbasenji.Canis_lupus_familiarisbasenji_Basenji_breed-1_1_dna_toplevel";
35	selenoprofiles_genewise	CDS	30079716	30079922	.	-	.	phase "."; gene_id "GPx.16.selenocysteine"; transcript_id "GPx.16.selenocysteine"; Reference "GPx.16.selenocysteine.canis_lupus_familiarisbasenji.Canis_lupus_familiarisbasenji_Basenji_breed-1_1_dna_toplevel";
35	selenoprofiles_secposition	Selenocysteine	30086100	30086102	.	-	.	phase "."; gene_id "Sec1:GPx.16.selenocysteine"; transcript_id "Sec1:GPx.16.selenocysteine"; Reference "GPx.16.selenocysteine.canis_lupus_familiarisbasenji.Canis_lupus_familiarisbasenji_Basenji_breed-1_1_dna_toplevel";
6	selenoprofiles_genewise	CDS	16363237	16363311	.	-	.	phase "."; gene_id "Sel15.3.selenocysteine"; transcript_id "Sel15.3.selenocysteine"; Reference "Sel15.3.selenocysteine.canis_lupus_familiarisbasenji.Canis_lupus_familiarisbasenji_Basenji_breed-1_1_dna_toplevel";
6	selenoprofiles_genewise	CDS	16355167	16355334	.	-	.	phase "."; gene_id "Sel15.3.selenocysteine"; transcript_id "Sel15.3.selenocysteine"; Reference "Sel15.3.selenocysteine.canis_lupus_familiarisbasenji.Canis_lupus_familiarisbasenji_Basenji_breed-1_1_dna_toplevel";
6	selenoprofiles_genewise	CDS	16336763	16336826	.	-	.	phase "."; gene_id "Sel15.3.selenocysteine"; transcript_id "Sel15.3.selenocysteine"; Reference "Sel15.3.selenocysteine.canis_lupus_familiarisbasenji.Canis_lupus_familiarisbasenji_Basenji_breed-1_1_dna_toplevel";
6	selenoprofiles_genewise	CDS	16325458	16325507	.	-	.	phase "."; gene_id "Sel15.3.selenocysteine"; transcript_id "Sel15.3.selenocysteine"; Reference "Sel15.3.selenocysteine.canis_lupus_familiarisbasenji.Canis_lupus_familiarisbasenji_Basenji_breed-1_1_dna_toplevel";
6	selenoprofiles_genewise	CDS	16322910	16323041	.	-	.	phase "."; gene_id "Sel15.3.selenocysteine"; transcript_id "Sel15.3.selenocysteine"; Reference "Sel15.3.selenocysteine.canis_lupus_familiarisbasenji.Canis_lupus_familiarisbasenji_Basenji_breed-1_1_dna_toplevel";
6	selenoprofiles_secposition	Selenocysteine	16336791	16336793	.	-	.	phase "."; gene_id "Sec1:Sel15.3.selenocysteine"; transcript_id "Sec1:Sel15.3.selenocysteine"; Reference "Sel15.3.selenocysteine.canis_lupus_familiarisbasenji.Canis_lupus_familiarisbasenji_Basenji_breed-1_1_dna_toplevel";
18	selenoprofiles_genewise	CDS	17423037	17423158	.	+	.	phase "."; gene_id "SelH.1.selenocysteine"; transcript_id "SelH.1.selenocysteine"; Reference "SelH.1.selenocysteine.canis_lupus_familiarisbasenji.Canis_lupus_familiarisbasenji_Basenji_breed-1_1_dna_toplevel";
18	selenoprofiles_genewise	CDS	17423255	17423400	.	+	.	phase "."; gene_id "SelH.1.selenocysteine"; transcript_id "SelH.1.selenocysteine"; Reference "SelH.1.selenocysteine.canis_lupus_familiarisbasenji.Canis_lupus_familiarisbasenji_Basenji_breed-1_1_dna_toplevel";
18	selenoprofiles_genewise	CDS	17423503	17423603	.	+	.	phase "."; gene_id "SelH.1.selenocysteine"; transcript_id "SelH.1.selenocysteine"; Reference "SelH.1.selenocysteine.canis_lupus_familiarisbasenji.Canis_lupus_familiarisbasenji_Basenji_breed-1_1_dna_toplevel";
18	selenoprofiles_secposition	Selenocysteine	17423262	17423264	.	+	.	phase "."; gene_id "Sec1:SelH.1.selenocysteine"; transcript_id "Sec1:SelH.1.selenocysteine"; Reference "SelH.1.selenocysteine.canis_lupus_familiarisbasenji.Canis_lupus_familiarisbasenji_Basenji_breed-1_1_dna_toplevel";
17	selenoprofiles_genewise	CDS	20223106	20223162	.	+	.	phase "."; gene_id "SelI.3.selenocysteine"; transcript_id "SelI.3.selenocysteine"; Reference "SelI.3.selenocysteine.canis_lupus_familiarisbasenji.Canis_lupus_familiarisbasenji_Basenji_breed-1_1_dna_toplevel";
17	selenoprofiles_genewise	CDS	20240510	20240578	.	+	.	phase "."; gene_id "SelI.3.selenocysteine"; transcript_id "SelI.3.selenocysteine"; Reference "SelI.3.selenocysteine.canis_lupus_familiarisbasenji.Canis_lupus_familiarisbasenji_Basenji_breed-1_1_dna_toplevel";
17	selenoprofiles_genewise	CDS	20241027	20241135	.	+	.	phase "."; gene_id "SelI.3.selenocysteine"; transcript_id "SelI.3.selenocysteine"; Reference "SelI.3.selenocysteine.canis_lupus_familiarisbasenji.Canis_lupus_familiarisbasenji_Basenji_breed-1_1_dna_toplevel";
17	selenoprofiles_genewise	CDS	20243265	20243339	.	+	.	phase "."; gene_id "SelI.3.selenocysteine"; transcript_id "SelI.3.selenocysteine"; Reference "SelI.3.selenocysteine.canis_lupus_familiarisbasenji.Canis_lupus_familiarisbasenji_Basenji_breed-1_1_dna_toplevel";
17	selenoprofiles_genewise	CDS	20247268	20247530	.	+	.	phase "."; gene_id "SelI.3.selenocysteine"; transcript_id "SelI.3.selenocysteine"; Reference "SelI.3.selenocysteine.canis_lupus_familiarisbasenji.Canis_lupus_familiarisbasenji_Basenji_breed-1_1_dna_toplevel";
17	selenoprofiles_genewise	CDS	20248447	20248555	.	+	.	phase "."; gene_id "SelI.3.selenocysteine"; transcript_id "SelI.3.selenocysteine"; Reference "SelI.3.selenocysteine.canis_lupus_familiarisbasenji.Canis_lupus_familiarisbasenji_Basenji_breed-1_1_dna_toplevel";
17	selenoprofiles_genewise	CDS	20253992	20254040	.	+	.	phase "."; gene_id "SelI.3.selenocysteine"; transcript_id "SelI.3.selenocysteine"; Reference "SelI.3.selenocysteine.canis_lupus_familiarisbasenji.Canis_lupus_familiarisbasenji_Basenji_breed-1_1_dna_toplevel";
17	selenoprofiles_genewise	CDS	20255408	20255588	.	+	.	phase "."; gene_id "SelI.3.selenocysteine"; transcript_id "SelI.3.selenocysteine"; Reference "SelI.3.selenocysteine.canis_lupus_familiarisbasenji.Canis_lupus_familiarisbasenji_Basenji_breed-1_1_dna_toplevel";
17	selenoprofiles_genewise	CDS	20256618	20256800	.	+	.	phase "."; gene_id "SelI.3.selenocysteine"; transcript_id "SelI.3.selenocysteine"; Reference "SelI.3.selenocysteine.canis_lupus_familiarisbasenji.Canis_lupus_familiarisbasenji_Basenji_breed-1_1_dna_toplevel";
17	selenoprofiles_genewise	CDS	20259252	20259350	.	+	.	phase "."; gene_id "SelI.3.selenocysteine"; transcript_id "SelI.3.selenocysteine"; Reference "SelI.3.selenocysteine.canis_lupus_familiarisbasenji.Canis_lupus_familiarisbasenji_Basenji_breed-1_1_dna_toplevel";
17	selenoprofiles_secposition	Selenocysteine	20259315	20259317	.	+	.	phase "."; gene_id "Sec1:SelI.3.selenocysteine"; transcript_id "Sec1:SelI.3.selenocysteine"; Reference "SelI.3.selenocysteine.canis_lupus_familiarisbasenji.Canis_lupus_familiarisbasenji_Basenji_breed-1_1_dna_toplevel";
3	selenoprofiles_genewise	CDS	17070306	17070545	.	+	.	phase "."; gene_id "SelK.1.selenocysteine"; transcript_id "SelK.1.selenocysteine"; Reference "SelK.1.selenocysteine.canis_lupus_familiarisbasenji.Canis_lupus_familiarisbasenji_Basenji_breed-1_1_dna_toplevel";
3	selenoprofiles_secposition	Selenocysteine	17070534	17070536	.	+	.	phase "."; gene_id "Sec1:SelK.1.selenocysteine"; transcript_id "Sec1:SelK.1.selenocysteine"; Reference "SelK.1.selenocysteine.canis_lupus_familiarisbasenji.Canis_lupus_familiarisbasenji_Basenji_breed-1_1_dna_toplevel";
20	selenoprofiles_genewise	CDS	36173006	36173115	.	+	.	phase "."; gene_id "SelK.3.selenocysteine"; transcript_id "SelK.3.selenocysteine"; Reference "SelK.3.selenocysteine.canis_lupus_familiarisbasenji.Canis_lupus_familiarisbasenji_Basenji_breed-1_1_dna_toplevel";
20	selenoprofiles_genewise	CDS	36174780	36174863	.	+	.	phase "."; gene_id "SelK.3.selenocysteine"; transcript_id "SelK.3.selenocysteine"; Reference "SelK.3.selenocysteine.canis_lupus_familiarisbasenji.Canis_lupus_familiarisbasenji_Basenji_breed-1_1_dna_toplevel";
20	selenoprofiles_genewise	CDS	36175436	36175526	.	+	.	phase "."; gene_id "SelK.3.selenocysteine"; transcript_id "SelK.3.selenocysteine"; Reference "SelK.3.selenocysteine.canis_lupus_familiarisbasenji.Canis_lupus_familiarisbasenji_Basenji_breed-1_1_dna_toplevel";
20	selenoprofiles_secposition	Selenocysteine	36175515	36175517	.	+	.	phase "."; gene_id "Sec1:SelK.3.selenocysteine"; transcript_id "Sec1:SelK.3.selenocysteine"; Reference "SelK.3.selenocysteine.canis_lupus_familiarisbasenji.Canis_lupus_familiarisbasenji_Basenji_breed-1_1_dna_toplevel";
26	selenoprofiles_genewise	CDS	14853253	14853372	.	+	.	phase "."; gene_id "SelM.1.selenocysteine"; transcript_id "SelM.1.selenocysteine"; Reference "SelM.1.selenocysteine.canis_lupus_familiarisbasenji.Canis_lupus_familiarisbasenji_Basenji_breed-1_1_dna_toplevel";
26	selenoprofiles_genewise	CDS	14854558	14854593	.	+	.	phase "."; gene_id "SelM.1.selenocysteine"; transcript_id "SelM.1.selenocysteine"; Reference "SelM.1.selenocysteine.canis_lupus_familiarisbasenji.Canis_lupus_familiarisbasenji_Basenji_breed-1_1_dna_toplevel";
26	selenoprofiles_genewise	CDS	14854966	14855000	.	+	.	phase "."; gene_id "SelM.1.selenocysteine"; transcript_id "SelM.1.selenocysteine"; Reference "SelM.1.selenocysteine.canis_lupus_familiarisbasenji.Canis_lupus_familiarisbasenji_Basenji_breed-1_1_dna_toplevel";
26	selenoprofiles_genewise	CDS	14855330	14855408	.	+	.	phase "."; gene_id "SelM.1.selenocysteine"; transcript_id "SelM.1.selenocysteine"; Reference "SelM.1.selenocysteine.canis_lupus_familiarisbasenji.Canis_lupus_familiarisbasenji_Basenji_breed-1_1_dna_toplevel";
26	selenoprofiles_genewise	CDS	14855502	14855660	.	+	.	phase "."; gene_id "SelM.1.selenocysteine"; transcript_id "SelM.1.selenocysteine"; Reference "SelM.1.selenocysteine.canis_lupus_familiarisbasenji.Canis_lupus_familiarisbasenji_Basenji_breed-1_1_dna_toplevel";
26	selenoprofiles_secposition	Selenocysteine	14854570	14854572	.	+	.	phase "."; gene_id "Sec1:SelM.1.selenocysteine"; transcript_id "Sec1:SelM.1.selenocysteine"; Reference "SelM.1.selenocysteine.canis_lupus_familiarisbasenji.Canis_lupus_familiarisbasenji_Basenji_breed-1_1_dna_toplevel";
2	selenoprofiles_genewise	CDS	72574777	72575847	.	-	.	phase "."; gene_id "SelN.1.selenocysteine"; transcript_id "SelN.1.selenocysteine"; Reference "SelN.1.selenocysteine.canis_lupus_familiarisbasenji.Canis_lupus_familiarisbasenji_Basenji_breed-1_1_dna_toplevel";
2	selenoprofiles_genewise	CDS	72573788	72573908	.	-	.	phase "."; gene_id "SelN.1.selenocysteine"; transcript_id "SelN.1.selenocysteine"; Reference "SelN.1.selenocysteine.canis_lupus_familiarisbasenji.Canis_lupus_familiarisbasenji_Basenji_breed-1_1_dna_toplevel";
2	selenoprofiles_genewise	CDS	72570173	72570306	.	-	.	phase "."; gene_id "SelN.1.selenocysteine"; transcript_id "SelN.1.selenocysteine"; Reference "SelN.1.selenocysteine.canis_lupus_familiarisbasenji.Canis_lupus_familiarisbasenji_Basenji_breed-1_1_dna_toplevel";
2	selenoprofiles_genewise	CDS	72567297	72567509	.	-	.	phase "."; gene_id "SelN.1.selenocysteine"; transcript_id "SelN.1.selenocysteine"; Reference "SelN.1.selenocysteine.canis_lupus_familiarisbasenji.Canis_lupus_familiarisbasenji_Basenji_breed-1_1_dna_toplevel";
2	selenoprofiles_genewise	CDS	72566959	72567083	.	-	.	phase "."; gene_id "SelN.1.selenocysteine"; transcript_id "SelN.1.selenocysteine"; Reference "SelN.1.selenocysteine.canis_lupus_familiarisbasenji.Canis_lupus_familiarisbasenji_Basenji_breed-1_1_dna_toplevel";
2	selenoprofiles_genewise	CDS	72566247	72566384	.	-	.	phase "."; gene_id "SelN.1.selenocysteine"; transcript_id "SelN.1.selenocysteine"; Reference "SelN.1.selenocysteine.canis_lupus_familiarisbasenji.Canis_lupus_familiarisbasenji_Basenji_breed-1_1_dna_toplevel";
2	selenoprofiles_genewise	CDS	72564597	72564678	.	-	.	phase "."; gene_id "SelN.1.selenocysteine"; transcript_id "SelN.1.selenocysteine"; Reference "SelN.1.selenocysteine.canis_lupus_familiarisbasenji.Canis_lupus_familiarisbasenji_Basenji_breed-1_1_dna_toplevel";
2	selenoprofiles_genewise	CDS	72564022	72564210	.	-	.	phase "."; gene_id "SelN.1.selenocysteine"; transcript_id "SelN.1.selenocysteine"; Reference "SelN.1.selenocysteine.canis_lupus_familiarisbasenji.Canis_lupus_familiarisbasenji_Basenji_breed-1_1_dna_toplevel";
2	selenoprofiles_genewise	CDS	72563626	72563731	.	-	.	phase "."; gene_id "SelN.1.selenocysteine"; transcript_id "SelN.1.selenocysteine"; Reference "SelN.1.selenocysteine.canis_lupus_familiarisbasenji.Canis_lupus_familiarisbasenji_Basenji_breed-1_1_dna_toplevel";
2	selenoprofiles_genewise	CDS	72562467	72562579	.	-	.	phase "."; gene_id "SelN.1.selenocysteine"; transcript_id "SelN.1.selenocysteine"; Reference "SelN.1.selenocysteine.canis_lupus_familiarisbasenji.Canis_lupus_familiarisbasenji_Basenji_breed-1_1_dna_toplevel";
2	selenoprofiles_genewise	CDS	72562272	72562373	.	-	.	phase "."; gene_id "SelN.1.selenocysteine"; transcript_id "SelN.1.selenocysteine"; Reference "SelN.1.selenocysteine.canis_lupus_familiarisbasenji.Canis_lupus_familiarisbasenji_Basenji_breed-1_1_dna_toplevel";
2	selenoprofiles_genewise	CDS	72560844	72561014	.	-	.	phase "."; gene_id "SelN.1.selenocysteine"; transcript_id "SelN.1.selenocysteine"; Reference "SelN.1.selenocysteine.canis_lupus_familiarisbasenji.Canis_lupus_familiarisbasenji_Basenji_breed-1_1_dna_toplevel";
2	selenoprofiles_secposition	Selenocysteine	72563627	72563629	.	-	.	phase "."; gene_id "Sec1:SelN.1.selenocysteine"; transcript_id "Sec1:SelN.1.selenocysteine"; Reference "SelN.1.selenocysteine.canis_lupus_familiarisbasenji.Canis_lupus_familiarisbasenji_Basenji_breed-1_1_dna_toplevel";
10	selenoprofiles_genewise	CDS	52581498	52582078	.	+	.	phase "."; gene_id "SelO.4.selenocysteine"; transcript_id "SelO.4.selenocysteine"; Reference "SelO.4.selenocysteine.canis_lupus_familiarisbasenji.Canis_lupus_familiarisbasenji_Basenji_breed-1_1_dna_toplevel";
10	selenoprofiles_genewise	CDS	52587514	52587717	.	+	.	phase "."; gene_id "SelO.4.selenocysteine"; transcript_id "SelO.4.selenocysteine"; Reference "SelO.4.selenocysteine.canis_lupus_familiarisbasenji.Canis_lupus_familiarisbasenji_Basenji_breed-1_1_dna_toplevel";
10	selenoprofiles_genewise	CDS	52588590	52588770	.	+	.	phase "."; gene_id "SelO.4.selenocysteine"; transcript_id "SelO.4.selenocysteine"; Reference "SelO.4.selenocysteine.canis_lupus_familiarisbasenji.Canis_lupus_familiarisbasenji_Basenji_breed-1_1_dna_toplevel";
10	selenoprofiles_genewise	CDS	52589663	52589793	.	+	.	phase "."; gene_id "SelO.4.selenocysteine"; transcript_id "SelO.4.selenocysteine"; Reference "SelO.4.selenocysteine.canis_lupus_familiarisbasenji.Canis_lupus_familiarisbasenji_Basenji_breed-1_1_dna_toplevel";
10	selenoprofiles_genewise	CDS	52590115	52590395	.	+	.	phase "."; gene_id "SelO.4.selenocysteine"; transcript_id "SelO.4.selenocysteine"; Reference "SelO.4.selenocysteine.canis_lupus_familiarisbasenji.Canis_lupus_familiarisbasenji_Basenji_breed-1_1_dna_toplevel";
10	selenoprofiles_genewise	CDS	52592988	52593138	.	+	.	phase "."; gene_id "SelO.4.selenocysteine"; transcript_id "SelO.4.selenocysteine"; Reference "SelO.4.selenocysteine.canis_lupus_familiarisbasenji.Canis_lupus_familiarisbasenji_Basenji_breed-1_1_dna_toplevel";
10	selenoprofiles_genewise	CDS	52594038	52594223	.	+	.	phase "."; gene_id "SelO.4.selenocysteine"; transcript_id "SelO.4.selenocysteine"; Reference "SelO.4.selenocysteine.canis_lupus_familiarisbasenji.Canis_lupus_familiarisbasenji_Basenji_breed-1_1_dna_toplevel";
10	selenoprofiles_genewise	CDS	52594353	52594542	.	+	.	phase "."; gene_id "SelO.4.selenocysteine"; transcript_id "SelO.4.selenocysteine"; Reference "SelO.4.selenocysteine.canis_lupus_familiarisbasenji.Canis_lupus_familiarisbasenji_Basenji_breed-1_1_dna_toplevel";
10	selenoprofiles_genewise	CDS	52594605	52594778	.	+	.	phase "."; gene_id "SelO.4.selenocysteine"; transcript_id "SelO.4.selenocysteine"; Reference "SelO.4.selenocysteine.canis_lupus_familiarisbasenji.Canis_lupus_familiarisbasenji_Basenji_breed-1_1_dna_toplevel";
10	selenoprofiles_secposition	Selenocysteine	52594767	52594769	.	+	.	phase "."; gene_id "Sec1:SelO.4.selenocysteine"; transcript_id "Sec1:SelO.4.selenocysteine"; Reference "SelO.4.selenocysteine.canis_lupus_familiarisbasenji.Canis_lupus_familiarisbasenji_Basenji_breed-1_1_dna_toplevel";
4	selenoprofiles_genewise	CDS	21415282	21415484	.	-	.	phase "."; gene_id "SelP.3.selenocysteine"; transcript_id "SelP.3.selenocysteine"; Reference "SelP.3.selenocysteine.canis_lupus_familiarisbasenji.Canis_lupus_familiarisbasenji_Basenji_breed-1_1_dna_toplevel";
4	selenoprofiles_genewise	CDS	21414332	21414544	.	-	.	phase "."; gene_id "SelP.3.selenocysteine"; transcript_id "SelP.3.selenocysteine"; Reference "SelP.3.selenocysteine.canis_lupus_familiarisbasenji.Canis_lupus_familiarisbasenji_Basenji_breed-1_1_dna_toplevel";
4	selenoprofiles_genewise	CDS	21412929	21413046	.	-	.	phase "."; gene_id "SelP.3.selenocysteine"; transcript_id "SelP.3.selenocysteine"; Reference "SelP.3.selenocysteine.canis_lupus_familiarisbasenji.Canis_lupus_familiarisbasenji_Basenji_breed-1_1_dna_toplevel";
4	selenoprofiles_genewise	CDS	21408808	21409209	.	-	.	phase "."; gene_id "SelP.3.selenocysteine"; transcript_id "SelP.3.selenocysteine"; Reference "SelP.3.selenocysteine.canis_lupus_familiarisbasenji.Canis_lupus_familiarisbasenji_Basenji_breed-1_1_dna_toplevel";
4	selenoprofiles_secposition	Selenocysteine	21415308	21415310	.	-	.	phase "."; gene_id "Sec1:SelP.3.selenocysteine"; transcript_id "Sec1:SelP.3.selenocysteine"; Reference "SelP.3.selenocysteine.canis_lupus_familiarisbasenji.Canis_lupus_familiarisbasenji_Basenji_breed-1_1_dna_toplevel";
4	selenoprofiles_secposition	Selenocysteine	21408934	21408936	.	-	.	phase "."; gene_id "Sec11:SelP.3.selenocysteine"; transcript_id "Sec11:SelP.3.selenocysteine"; Reference "SelP.3.selenocysteine.canis_lupus_familiarisbasenji.Canis_lupus_familiarisbasenji_Basenji_breed-1_1_dna_toplevel";
4	selenoprofiles_secposition	Selenocysteine	21408877	21408879	.	-	.	phase "."; gene_id "Sec15:SelP.3.selenocysteine"; transcript_id "Sec15:SelP.3.selenocysteine"; Reference "SelP.3.selenocysteine.canis_lupus_familiarisbasenji.Canis_lupus_familiarisbasenji_Basenji_breed-1_1_dna_toplevel";
6	selenoprofiles_genewise	CDS	38735378	38735432	.	-	.	phase "."; gene_id "SelR.1.selenocysteine"; transcript_id "SelR.1.selenocysteine"; Reference "SelR.1.selenocysteine.canis_lupus_familiarisbasenji.Canis_lupus_familiarisbasenji_Basenji_breed-1_1_dna_toplevel";
6	selenoprofiles_genewise	CDS	38733517	38733665	.	-	.	phase "."; gene_id "SelR.1.selenocysteine"; transcript_id "SelR.1.selenocysteine"; Reference "SelR.1.selenocysteine.canis_lupus_familiarisbasenji.Canis_lupus_familiarisbasenji_Basenji_breed-1_1_dna_toplevel";
6	selenoprofiles_genewise	CDS	38732993	38733208	.	-	.	phase "."; gene_id "SelR.1.selenocysteine"; transcript_id "SelR.1.selenocysteine"; Reference "SelR.1.selenocysteine.canis_lupus_familiarisbasenji.Canis_lupus_familiarisbasenji_Basenji_breed-1_1_dna_toplevel";
6	selenoprofiles_secposition	Selenocysteine	38733128	38733130	.	-	.	phase "."; gene_id "Sec1:SelR.1.selenocysteine"; transcript_id "Sec1:SelR.1.selenocysteine"; Reference "SelR.1.selenocysteine.canis_lupus_familiarisbasenji.Canis_lupus_familiarisbasenji_Basenji_breed-1_1_dna_toplevel";
3	selenoprofiles_genewise	CDS	52548032	52548107	.	-	.	phase "."; gene_id "SelS.2.selenocysteine"; transcript_id "SelS.2.selenocysteine"; Reference "SelS.2.selenocysteine.canis_lupus_familiarisbasenji.Canis_lupus_familiarisbasenji_Basenji_breed-1_1_dna_toplevel";
3	selenoprofiles_genewise	CDS	52546959	52547093	.	-	.	phase "."; gene_id "SelS.2.selenocysteine"; transcript_id "SelS.2.selenocysteine"; Reference "SelS.2.selenocysteine.canis_lupus_familiarisbasenji.Canis_lupus_familiarisbasenji_Basenji_breed-1_1_dna_toplevel";
3	selenoprofiles_genewise	CDS	52544864	52544970	.	-	.	phase "."; gene_id "SelS.2.selenocysteine"; transcript_id "SelS.2.selenocysteine"; Reference "SelS.2.selenocysteine.canis_lupus_familiarisbasenji.Canis_lupus_familiarisbasenji_Basenji_breed-1_1_dna_toplevel";
3	selenoprofiles_genewise	CDS	52541311	52541479	.	-	.	phase "."; gene_id "SelS.2.selenocysteine"; transcript_id "SelS.2.selenocysteine"; Reference "SelS.2.selenocysteine.canis_lupus_familiarisbasenji.Canis_lupus_familiarisbasenji_Basenji_breed-1_1_dna_toplevel";
3	selenoprofiles_genewise	CDS	52539216	52539301	.	-	.	phase "."; gene_id "SelS.2.selenocysteine"; transcript_id "SelS.2.selenocysteine"; Reference "SelS.2.selenocysteine.canis_lupus_familiarisbasenji.Canis_lupus_familiarisbasenji_Basenji_breed-1_1_dna_toplevel";
3	selenoprofiles_secposition	Selenocysteine	52539222	52539224	.	-	.	phase "."; gene_id "Sec1:SelS.2.selenocysteine"; transcript_id "Sec1:SelS.2.selenocysteine"; Reference "SelS.2.selenocysteine.canis_lupus_familiarisbasenji.Canis_lupus_familiarisbasenji_Basenji_breed-1_1_dna_toplevel";
10	selenoprofiles_genewise	CDS	35404952	35405125	.	+	.	phase "."; gene_id "TR.10.selenocysteine"; transcript_id "TR.10.selenocysteine"; Reference "TR.10.selenocysteine.canis_lupus_familiarisbasenji.Canis_lupus_familiarisbasenji_Basenji_breed-1_1_dna_toplevel";
10	selenoprofiles_genewise	CDS	35410405	35410465	.	+	.	phase "."; gene_id "TR.10.selenocysteine"; transcript_id "TR.10.selenocysteine"; Reference "TR.10.selenocysteine.canis_lupus_familiarisbasenji.Canis_lupus_familiarisbasenji_Basenji_breed-1_1_dna_toplevel";
10	selenoprofiles_genewise	CDS	35431331	35431440	.	+	.	phase "."; gene_id "TR.10.selenocysteine"; transcript_id "TR.10.selenocysteine"; Reference "TR.10.selenocysteine.canis_lupus_familiarisbasenji.Canis_lupus_familiarisbasenji_Basenji_breed-1_1_dna_toplevel";
10	selenoprofiles_genewise	CDS	35451223	35451356	.	+	.	phase "."; gene_id "TR.10.selenocysteine"; transcript_id "TR.10.selenocysteine"; Reference "TR.10.selenocysteine.canis_lupus_familiarisbasenji.Canis_lupus_familiarisbasenji_Basenji_breed-1_1_dna_toplevel";
10	selenoprofiles_genewise	CDS	35453121	35453182	.	+	.	phase "."; gene_id "TR.10.selenocysteine"; transcript_id "TR.10.selenocysteine"; Reference "TR.10.selenocysteine.canis_lupus_familiarisbasenji.Canis_lupus_familiarisbasenji_Basenji_breed-1_1_dna_toplevel";
10	selenoprofiles_genewise	CDS	35454999	35455118	.	+	.	phase "."; gene_id "TR.10.selenocysteine"; transcript_id "TR.10.selenocysteine"; Reference "TR.10.selenocysteine.canis_lupus_familiarisbasenji.Canis_lupus_familiarisbasenji_Basenji_breed-1_1_dna_toplevel";
10	selenoprofiles_genewise	CDS	35460122	35460264	.	+	.	phase "."; gene_id "TR.10.selenocysteine"; transcript_id "TR.10.selenocysteine"; Reference "TR.10.selenocysteine.canis_lupus_familiarisbasenji.Canis_lupus_familiarisbasenji_Basenji_breed-1_1_dna_toplevel";
10	selenoprofiles_genewise	CDS	35460669	35460784	.	+	.	phase "."; gene_id "TR.10.selenocysteine"; transcript_id "TR.10.selenocysteine"; Reference "TR.10.selenocysteine.canis_lupus_familiarisbasenji.Canis_lupus_familiarisbasenji_Basenji_breed-1_1_dna_toplevel";
10	selenoprofiles_genewise	CDS	35462175	35462400	.	+	.	phase "."; gene_id "TR.10.selenocysteine"; transcript_id "TR.10.selenocysteine"; Reference "TR.10.selenocysteine.canis_lupus_familiarisbasenji.Canis_lupus_familiarisbasenji_Basenji_breed-1_1_dna_toplevel";
10	selenoprofiles_genewise	CDS	35466313	35466405	.	+	.	phase "."; gene_id "TR.10.selenocysteine"; transcript_id "TR.10.selenocysteine"; Reference "TR.10.selenocysteine.canis_lupus_familiarisbasenji.Canis_lupus_familiarisbasenji_Basenji_breed-1_1_dna_toplevel";
10	selenoprofiles_genewise	CDS	35466997	35467073	.	+	.	phase "."; gene_id "TR.10.selenocysteine"; transcript_id "TR.10.selenocysteine"; Reference "TR.10.selenocysteine.canis_lupus_familiarisbasenji.Canis_lupus_familiarisbasenji_Basenji_breed-1_1_dna_toplevel";
10	selenoprofiles_genewise	CDS	35468662	35468818	.	+	.	phase "."; gene_id "TR.10.selenocysteine"; transcript_id "TR.10.selenocysteine"; Reference "TR.10.selenocysteine.canis_lupus_familiarisbasenji.Canis_lupus_familiarisbasenji_Basenji_breed-1_1_dna_toplevel";
10	selenoprofiles_genewise	CDS	35475253	35475360	.	+	.	phase "."; gene_id "TR.10.selenocysteine"; transcript_id "TR.10.selenocysteine"; Reference "TR.10.selenocysteine.canis_lupus_familiarisbasenji.Canis_lupus_familiarisbasenji_Basenji_breed-1_1_dna_toplevel";
10	selenoprofiles_genewise	CDS	35477570	35477665	.	+	.	phase "."; gene_id "TR.10.selenocysteine"; transcript_id "TR.10.selenocysteine"; Reference "TR.10.selenocysteine.canis_lupus_familiarisbasenji.Canis_lupus_familiarisbasenji_Basenji_breed-1_1_dna_toplevel";
10	selenoprofiles_genewise	CDS	35480989	35481123	.	+	.	phase "."; gene_id "TR.10.selenocysteine"; transcript_id "TR.10.selenocysteine"; Reference "TR.10.selenocysteine.canis_lupus_familiarisbasenji.Canis_lupus_familiarisbasenji_Basenji_breed-1_1_dna_toplevel";
10	selenoprofiles_genewise	CDS	35493236	35493304	.	+	.	phase "."; gene_id "TR.10.selenocysteine"; transcript_id "TR.10.selenocysteine"; Reference "TR.10.selenocysteine.canis_lupus_familiarisbasenji.Canis_lupus_familiarisbasenji_Basenji_breed-1_1_dna_toplevel";
10	selenoprofiles_secposition	Selenocysteine	35493296	35493298	.	+	.	phase "."; gene_id "Sec1:TR.10.selenocysteine"; transcript_id "Sec1:TR.10.selenocysteine"; Reference "TR.10.selenocysteine.canis_lupus_familiarisbasenji.Canis_lupus_familiarisbasenji_Basenji_breed-1_1_dna_toplevel";
20	selenoprofiles_genewise	CDS	575963	576331	.	-	.	phase "."; gene_id "TR.22.selenocysteine"; transcript_id "TR.22.selenocysteine"; Reference "TR.22.selenocysteine.canis_lupus_familiarisbasenji.Canis_lupus_familiarisbasenji_Basenji_breed-1_1_dna_toplevel";
20	selenoprofiles_genewise	CDS	563328	563388	.	-	.	phase "."; gene_id "TR.22.selenocysteine"; transcript_id "TR.22.selenocysteine"; Reference "TR.22.selenocysteine.canis_lupus_familiarisbasenji.Canis_lupus_familiarisbasenji_Basenji_breed-1_1_dna_toplevel";
20	selenoprofiles_genewise	CDS	562185	562294	.	-	.	phase "."; gene_id "TR.22.selenocysteine"; transcript_id "TR.22.selenocysteine"; Reference "TR.22.selenocysteine.canis_lupus_familiarisbasenji.Canis_lupus_familiarisbasenji_Basenji_breed-1_1_dna_toplevel";
20	selenoprofiles_genewise	CDS	560469	560573	.	-	.	phase "."; gene_id "TR.22.selenocysteine"; transcript_id "TR.22.selenocysteine"; Reference "TR.22.selenocysteine.canis_lupus_familiarisbasenji.Canis_lupus_familiarisbasenji_Basenji_breed-1_1_dna_toplevel";
20	selenoprofiles_genewise	CDS	560160	560232	.	-	.	phase "."; gene_id "TR.22.selenocysteine"; transcript_id "TR.22.selenocysteine"; Reference "TR.22.selenocysteine.canis_lupus_familiarisbasenji.Canis_lupus_familiarisbasenji_Basenji_breed-1_1_dna_toplevel";
20	selenoprofiles_genewise	CDS	558379	558498	.	-	.	phase "."; gene_id "TR.22.selenocysteine"; transcript_id "TR.22.selenocysteine"; Reference "TR.22.selenocysteine.canis_lupus_familiarisbasenji.Canis_lupus_familiarisbasenji_Basenji_breed-1_1_dna_toplevel";
20	selenoprofiles_genewise	CDS	553239	553381	.	-	.	phase "."; gene_id "TR.22.selenocysteine"; transcript_id "TR.22.selenocysteine"; Reference "TR.22.selenocysteine.canis_lupus_familiarisbasenji.Canis_lupus_familiarisbasenji_Basenji_breed-1_1_dna_toplevel";
20	selenoprofiles_genewise	CDS	551160	551275	.	-	.	phase "."; gene_id "TR.22.selenocysteine"; transcript_id "TR.22.selenocysteine"; Reference "TR.22.selenocysteine.canis_lupus_familiarisbasenji.Canis_lupus_familiarisbasenji_Basenji_breed-1_1_dna_toplevel";
20	selenoprofiles_genewise	CDS	550164	550389	.	-	.	phase "."; gene_id "TR.22.selenocysteine"; transcript_id "TR.22.selenocysteine"; Reference "TR.22.selenocysteine.canis_lupus_familiarisbasenji.Canis_lupus_familiarisbasenji_Basenji_breed-1_1_dna_toplevel";
20	selenoprofiles_genewise	CDS	548889	548981	.	-	.	phase "."; gene_id "TR.22.selenocysteine"; transcript_id "TR.22.selenocysteine"; Reference "TR.22.selenocysteine.canis_lupus_familiarisbasenji.Canis_lupus_familiarisbasenji_Basenji_breed-1_1_dna_toplevel";
20	selenoprofiles_genewise	CDS	543494	543570	.	-	.	phase "."; gene_id "TR.22.selenocysteine"; transcript_id "TR.22.selenocysteine"; Reference "TR.22.selenocysteine.canis_lupus_familiarisbasenji.Canis_lupus_familiarisbasenji_Basenji_breed-1_1_dna_toplevel";
20	selenoprofiles_genewise	CDS	542746	542902	.	-	.	phase "."; gene_id "TR.22.selenocysteine"; transcript_id "TR.22.selenocysteine"; Reference "TR.22.selenocysteine.canis_lupus_familiarisbasenji.Canis_lupus_familiarisbasenji_Basenji_breed-1_1_dna_toplevel";
20	selenoprofiles_genewise	CDS	537890	537997	.	-	.	phase "."; gene_id "TR.22.selenocysteine"; transcript_id "TR.22.selenocysteine"; Reference "TR.22.selenocysteine.canis_lupus_familiarisbasenji.Canis_lupus_familiarisbasenji_Basenji_breed-1_1_dna_toplevel";
20	selenoprofiles_genewise	CDS	527085	527180	.	-	.	phase "."; gene_id "TR.22.selenocysteine"; transcript_id "TR.22.selenocysteine"; Reference "TR.22.selenocysteine.canis_lupus_familiarisbasenji.Canis_lupus_familiarisbasenji_Basenji_breed-1_1_dna_toplevel";
20	selenoprofiles_genewise	CDS	524808	524942	.	-	.	phase "."; gene_id "TR.22.selenocysteine"; transcript_id "TR.22.selenocysteine"; Reference "TR.22.selenocysteine.canis_lupus_familiarisbasenji.Canis_lupus_familiarisbasenji_Basenji_breed-1_1_dna_toplevel";
20	selenoprofiles_genewise	CDS	524152	524220	.	-	.	phase "."; gene_id "TR.22.selenocysteine"; transcript_id "TR.22.selenocysteine"; Reference "TR.22.selenocysteine.canis_lupus_familiarisbasenji.Canis_lupus_familiarisbasenji_Basenji_breed-1_1_dna_toplevel";
20	selenoprofiles_secposition	Selenocysteine	524158	524160	.	-	.	phase "."; gene_id "Sec1:TR.22.selenocysteine"; transcript_id "Sec1:TR.22.selenocysteine"; Reference "TR.22.selenocysteine.canis_lupus_familiarisbasenji.Canis_lupus_familiarisbasenji_Basenji_breed-1_1_dna_toplevel";
26	selenoprofiles_genewise	CDS	11885529	11885619	.	+	.	phase "."; gene_id "TR.36.selenocysteine"; transcript_id "TR.36.selenocysteine"; Reference "TR.36.selenocysteine.canis_lupus_familiarisbasenji.Canis_lupus_familiarisbasenji_Basenji_breed-1_1_dna_toplevel";
26	selenoprofiles_genewise	CDS	11888639	11888743	.	+	.	phase "."; gene_id "TR.36.selenocysteine"; transcript_id "TR.36.selenocysteine"; Reference "TR.36.selenocysteine.canis_lupus_familiarisbasenji.Canis_lupus_familiarisbasenji_Basenji_breed-1_1_dna_toplevel";
26	selenoprofiles_genewise	CDS	11896267	11896323	.	+	.	phase "."; gene_id "TR.36.selenocysteine"; transcript_id "TR.36.selenocysteine"; Reference "TR.36.selenocysteine.canis_lupus_familiarisbasenji.Canis_lupus_familiarisbasenji_Basenji_breed-1_1_dna_toplevel";
26	selenoprofiles_genewise	CDS	11896674	11896818	.	+	.	phase "."; gene_id "TR.36.selenocysteine"; transcript_id "TR.36.selenocysteine"; Reference "TR.36.selenocysteine.canis_lupus_familiarisbasenji.Canis_lupus_familiarisbasenji_Basenji_breed-1_1_dna_toplevel";
26	selenoprofiles_genewise	CDS	11897385	11897459	.	+	.	phase "."; gene_id "TR.36.selenocysteine"; transcript_id "TR.36.selenocysteine"; Reference "TR.36.selenocysteine.canis_lupus_familiarisbasenji.Canis_lupus_familiarisbasenji_Basenji_breed-1_1_dna_toplevel";
26	selenoprofiles_genewise	CDS	11899155	11899233	.	+	.	phase "."; gene_id "TR.36.selenocysteine"; transcript_id "TR.36.selenocysteine"; Reference "TR.36.selenocysteine.canis_lupus_familiarisbasenji.Canis_lupus_familiarisbasenji_Basenji_breed-1_1_dna_toplevel";
26	selenoprofiles_genewise	CDS	11899735	11899797	.	+	.	phase "."; gene_id "TR.36.selenocysteine"; transcript_id "TR.36.selenocysteine"; Reference "TR.36.selenocysteine.canis_lupus_familiarisbasenji.Canis_lupus_familiarisbasenji_Basenji_breed-1_1_dna_toplevel";
26	selenoprofiles_genewise	CDS	11904488	11904558	.	+	.	phase "."; gene_id "TR.36.selenocysteine"; transcript_id "TR.36.selenocysteine"; Reference "TR.36.selenocysteine.canis_lupus_familiarisbasenji.Canis_lupus_familiarisbasenji_Basenji_breed-1_1_dna_toplevel";
26	selenoprofiles_genewise	CDS	11912973	11912992	.	+	.	phase "."; gene_id "TR.36.selenocysteine"; transcript_id "TR.36.selenocysteine"; Reference "TR.36.selenocysteine.canis_lupus_familiarisbasenji.Canis_lupus_familiarisbasenji_Basenji_breed-1_1_dna_toplevel";
26	selenoprofiles_genewise	CDS	11913796	11913887	.	+	.	phase "."; gene_id "TR.36.selenocysteine"; transcript_id "TR.36.selenocysteine"; Reference "TR.36.selenocysteine.canis_lupus_familiarisbasenji.Canis_lupus_familiarisbasenji_Basenji_breed-1_1_dna_toplevel";
26	selenoprofiles_genewise	CDS	11915995	11916169	.	+	.	phase "."; gene_id "TR.36.selenocysteine"; transcript_id "TR.36.selenocysteine"; Reference "TR.36.selenocysteine.canis_lupus_familiarisbasenji.Canis_lupus_familiarisbasenji_Basenji_breed-1_1_dna_toplevel";
26	selenoprofiles_genewise	CDS	11926324	11926460	.	+	.	phase "."; gene_id "TR.36.selenocysteine"; transcript_id "TR.36.selenocysteine"; Reference "TR.36.selenocysteine.canis_lupus_familiarisbasenji.Canis_lupus_familiarisbasenji_Basenji_breed-1_1_dna_toplevel";
26	selenoprofiles_genewise	CDS	11929614	11929709	.	+	.	phase "."; gene_id "TR.36.selenocysteine"; transcript_id "TR.36.selenocysteine"; Reference "TR.36.selenocysteine.canis_lupus_familiarisbasenji.Canis_lupus_familiarisbasenji_Basenji_breed-1_1_dna_toplevel";
26	selenoprofiles_genewise	CDS	11929992	11930084	.	+	.	phase "."; gene_id "TR.36.selenocysteine"; transcript_id "TR.36.selenocysteine"; Reference "TR.36.selenocysteine.canis_lupus_familiarisbasenji.Canis_lupus_familiarisbasenji_Basenji_breed-1_1_dna_toplevel";
26	selenoprofiles_genewise	CDS	11931617	11931688	.	+	.	phase "."; gene_id "TR.36.selenocysteine"; transcript_id "TR.36.selenocysteine"; Reference "TR.36.selenocysteine.canis_lupus_familiarisbasenji.Canis_lupus_familiarisbasenji_Basenji_breed-1_1_dna_toplevel";
26	selenoprofiles_genewise	CDS	11931862	11931959	.	+	.	phase "."; gene_id "TR.36.selenocysteine"; transcript_id "TR.36.selenocysteine"; Reference "TR.36.selenocysteine.canis_lupus_familiarisbasenji.Canis_lupus_familiarisbasenji_Basenji_breed-1_1_dna_toplevel";
26	selenoprofiles_genewise	CDS	11933597	11933726	.	+	.	phase "."; gene_id "TR.36.selenocysteine"; transcript_id "TR.36.selenocysteine"; Reference "TR.36.selenocysteine.canis_lupus_familiarisbasenji.Canis_lupus_familiarisbasenji_Basenji_breed-1_1_dna_toplevel";
26	selenoprofiles_secposition	Selenocysteine	11933718	11933720	.	+	.	phase "."; gene_id "Sec1:TR.36.selenocysteine"; transcript_id "Sec1:TR.36.selenocysteine"; Reference "TR.36.selenocysteine.canis_lupus_familiarisbasenji.Canis_lupus_familiarisbasenji_Basenji_breed-1_1_dna_toplevel";
23	selenoprofiles_genewise	CDS	45714150	45714295	.	+	.	phase "."; gene_id "SelT.2.selenocysteine"; transcript_id "SelT.2.selenocysteine"; Reference "SelT.2.selenocysteine.canis_lupus_familiarisbasenji.Canis_lupus_familiarisbasenji_Basenji_breed-1_1_dna_toplevel";
23	selenoprofiles_genewise	CDS	45729794	45729904	.	+	.	phase "."; gene_id "SelT.2.selenocysteine"; transcript_id "SelT.2.selenocysteine"; Reference "SelT.2.selenocysteine.canis_lupus_familiarisbasenji.Canis_lupus_familiarisbasenji_Basenji_breed-1_1_dna_toplevel";
23	selenoprofiles_genewise	CDS	45730409	45730535	.	+	.	phase "."; gene_id "SelT.2.selenocysteine"; transcript_id "SelT.2.selenocysteine"; Reference "SelT.2.selenocysteine.canis_lupus_familiarisbasenji.Canis_lupus_familiarisbasenji_Basenji_breed-1_1_dna_toplevel";
23	selenoprofiles_genewise	CDS	45732518	45732605	.	+	.	phase "."; gene_id "SelT.2.selenocysteine"; transcript_id "SelT.2.selenocysteine"; Reference "SelT.2.selenocysteine.canis_lupus_familiarisbasenji.Canis_lupus_familiarisbasenji_Basenji_breed-1_1_dna_toplevel";
23	selenoprofiles_genewise	CDS	45734214	45734338	.	+	.	phase "."; gene_id "SelT.2.selenocysteine"; transcript_id "SelT.2.selenocysteine"; Reference "SelT.2.selenocysteine.canis_lupus_familiarisbasenji.Canis_lupus_familiarisbasenji_Basenji_breed-1_1_dna_toplevel";
23	selenoprofiles_secposition	Selenocysteine	45729801	45729803	.	+	.	phase "."; gene_id "Sec1:SelT.2.selenocysteine"; transcript_id "Sec1:SelT.2.selenocysteine"; Reference "SelT.2.selenocysteine.canis_lupus_familiarisbasenji.Canis_lupus_familiarisbasenji_Basenji_breed-1_1_dna_toplevel";
1	selenoprofiles_exonerate	CDS	14001916	14001944	.	+	.	phase "."; gene_id "SelW.2.selenocysteine"; transcript_id "SelW.2.selenocysteine"; Reference "SelW.2.selenocysteine.canis_lupus_familiarisbasenji.Canis_lupus_familiarisbasenji_Basenji_breed-1_1_dna_toplevel";
1	selenoprofiles_exonerate	CDS	14003341	14003365	.	+	.	phase "."; gene_id "SelW.2.selenocysteine"; transcript_id "SelW.2.selenocysteine"; Reference "SelW.2.selenocysteine.canis_lupus_familiarisbasenji.Canis_lupus_familiarisbasenji_Basenji_breed-1_1_dna_toplevel";
1	selenoprofiles_exonerate	CDS	14003472	14003525	.	+	.	phase "."; gene_id "SelW.2.selenocysteine"; transcript_id "SelW.2.selenocysteine"; Reference "SelW.2.selenocysteine.canis_lupus_familiarisbasenji.Canis_lupus_familiarisbasenji_Basenji_breed-1_1_dna_toplevel";
1	selenoprofiles_exonerate	CDS	14003709	14003783	.	+	.	phase "."; gene_id "SelW.2.selenocysteine"; transcript_id "SelW.2.selenocysteine"; Reference "SelW.2.selenocysteine.canis_lupus_familiarisbasenji.Canis_lupus_familiarisbasenji_Basenji_breed-1_1_dna_toplevel";
1	selenoprofiles_exonerate	CDS	14003892	14003972	.	+	.	phase "."; gene_id "SelW.2.selenocysteine"; transcript_id "SelW.2.selenocysteine"; Reference "SelW.2.selenocysteine.canis_lupus_familiarisbasenji.Canis_lupus_familiarisbasenji_Basenji_breed-1_1_dna_toplevel";
1	selenoprofiles_secposition	Selenocysteine	14003348	14003350	.	+	.	phase "."; gene_id "Sec1:SelW.2.selenocysteine"; transcript_id "Sec1:SelW.2.selenocysteine"; Reference "SelW.2.selenocysteine.canis_lupus_familiarisbasenji.Canis_lupus_familiarisbasenji_Basenji_breed-1_1_dna_toplevel";
1	selenoprofiles_genewise	CDS	8590273	8591777	.	+	.	phase "."; gene_id "SelW.3.selenocysteine"; transcript_id "SelW.3.selenocysteine"; Reference "SelW.3.selenocysteine.canis_lupus_familiarisbasenji.Canis_lupus_familiarisbasenji_Basenji_breed-1_1_dna_toplevel";
1	selenoprofiles_genewise	CDS	8593190	8593214	.	+	.	phase "."; gene_id "SelW.3.selenocysteine"; transcript_id "SelW.3.selenocysteine"; Reference "SelW.3.selenocysteine.canis_lupus_familiarisbasenji.Canis_lupus_familiarisbasenji_Basenji_breed-1_1_dna_toplevel";
1	selenoprofiles_genewise	CDS	8593361	8593414	.	+	.	phase "."; gene_id "SelW.3.selenocysteine"; transcript_id "SelW.3.selenocysteine"; Reference "SelW.3.selenocysteine.canis_lupus_familiarisbasenji.Canis_lupus_familiarisbasenji_Basenji_breed-1_1_dna_toplevel";
1	selenoprofiles_genewise	CDS	8593521	8593595	.	+	.	phase "."; gene_id "SelW.3.selenocysteine"; transcript_id "SelW.3.selenocysteine"; Reference "SelW.3.selenocysteine.canis_lupus_familiarisbasenji.Canis_lupus_familiarisbasenji_Basenji_breed-1_1_dna_toplevel";
1	selenoprofiles_genewise	CDS	8593738	8593815	.	+	.	phase "."; gene_id "SelW.3.selenocysteine"; transcript_id "SelW.3.selenocysteine"; Reference "SelW.3.selenocysteine.canis_lupus_familiarisbasenji.Canis_lupus_familiarisbasenji_Basenji_breed-1_1_dna_toplevel";
1	selenoprofiles_secposition	Selenocysteine	8593197	8593199	.	+	.	phase "."; gene_id "Sec1:SelW.3.selenocysteine"; transcript_id "Sec1:SelW.3.selenocysteine"; Reference "SelW.3.selenocysteine.canis_lupus_familiarisbasenji.Canis_lupus_familiarisbasenji_Basenji_breed-1_1_dna_toplevel";
6	selenoprofiles_genewise	CDS	19241862	19243205	.	+	.	phase "."; gene_id "SPS.1.selenocysteine"; transcript_id "SPS.1.selenocysteine"; Reference "SPS.1.selenocysteine.canis_lupus_familiarisboxer.Canis_lupus_familiarisboxer_Dog10K_Boxer_Tasha_dna_toplevel";
6	selenoprofiles_secposition	Selenocysteine	19242036	19242038	.	+	.	phase "."; gene_id "Sec1:SPS.1.selenocysteine"; transcript_id "Sec1:SPS.1.selenocysteine"; Reference "SPS.1.selenocysteine.canis_lupus_familiarisboxer.Canis_lupus_familiarisboxer_Dog10K_Boxer_Tasha_dna_toplevel";
8	selenoprofiles_genewise	CDS	69212933	69213847	.	+	.	phase "."; gene_id "DI.1.selenocysteine"; transcript_id "DI.1.selenocysteine"; Reference "DI.1.selenocysteine.canis_lupus_familiarisboxer.Canis_lupus_familiarisboxer_Dog10K_Boxer_Tasha_dna_toplevel";
8	selenoprofiles_secposition	Selenocysteine	69213440	69213442	.	+	.	phase "."; gene_id "Sec1:DI.1.selenocysteine"; transcript_id "Sec1:DI.1.selenocysteine"; Reference "DI.1.selenocysteine.canis_lupus_familiarisboxer.Canis_lupus_familiarisboxer_Dog10K_Boxer_Tasha_dna_toplevel";
8	selenoprofiles_genewise	CDS	52253014	52253235	.	-	.	phase "."; gene_id "DI.3.selenocysteine"; transcript_id "DI.3.selenocysteine"; Reference "DI.3.selenocysteine.canis_lupus_familiarisboxer.Canis_lupus_familiarisboxer_Dog10K_Boxer_Tasha_dna_toplevel";
8	selenoprofiles_genewise	CDS	52244421	52244996	.	-	.	phase "."; gene_id "DI.3.selenocysteine"; transcript_id "DI.3.selenocysteine"; Reference "DI.3.selenocysteine.canis_lupus_familiarisboxer.Canis_lupus_familiarisboxer_Dog10K_Boxer_Tasha_dna_toplevel";
8	selenoprofiles_secposition	Selenocysteine	52244820	52244822	.	-	.	phase "."; gene_id "Sec1:DI.3.selenocysteine"; transcript_id "Sec1:DI.3.selenocysteine"; Reference "DI.3.selenocysteine.canis_lupus_familiarisboxer.Canis_lupus_familiarisboxer_Dog10K_Boxer_Tasha_dna_toplevel";
5	selenoprofiles_genewise	CDS	55164860	55165181	.	-	.	phase "."; gene_id "DI.5.selenocysteine"; transcript_id "DI.5.selenocysteine"; Reference "DI.5.selenocysteine.canis_lupus_familiarisboxer.Canis_lupus_familiarisboxer_Dog10K_Boxer_Tasha_dna_toplevel";
5	selenoprofiles_genewise	CDS	55157208	55157351	.	-	.	phase "."; gene_id "DI.5.selenocysteine"; transcript_id "DI.5.selenocysteine"; Reference "DI.5.selenocysteine.canis_lupus_familiarisboxer.Canis_lupus_familiarisboxer_Dog10K_Boxer_Tasha_dna_toplevel";
5	selenoprofiles_genewise	CDS	55151825	55152024	.	-	.	phase "."; gene_id "DI.5.selenocysteine"; transcript_id "DI.5.selenocysteine"; Reference "DI.5.selenocysteine.canis_lupus_familiarisboxer.Canis_lupus_familiarisboxer_Dog10K_Boxer_Tasha_dna_toplevel";
5	selenoprofiles_genewise	CDS	55149244	55149312	.	-	.	phase "."; gene_id "DI.5.selenocysteine"; transcript_id "DI.5.selenocysteine"; Reference "DI.5.selenocysteine.canis_lupus_familiarisboxer.Canis_lupus_familiarisboxer_Dog10K_Boxer_Tasha_dna_toplevel";
5	selenoprofiles_secposition	Selenocysteine	55157311	55157313	.	-	.	phase "."; gene_id "Sec1:DI.5.selenocysteine"; transcript_id "Sec1:DI.5.selenocysteine"; Reference "DI.5.selenocysteine.canis_lupus_familiarisboxer.Canis_lupus_familiarisboxer_Dog10K_Boxer_Tasha_dna_toplevel";
20	selenoprofiles_exonerate	CDS	57445668	57445751	.	-	.	phase "."; gene_id "GPx.4.selenocysteine"; transcript_id "GPx.4.selenocysteine"; Reference "GPx.4.selenocysteine.canis_lupus_familiarisboxer.Canis_lupus_familiarisboxer_Dog10K_Boxer_Tasha_dna_toplevel";
20	selenoprofiles_exonerate	CDS	57444768	57444862	.	-	.	phase "."; gene_id "GPx.4.selenocysteine"; transcript_id "GPx.4.selenocysteine"; Reference "GPx.4.selenocysteine.canis_lupus_familiarisboxer.Canis_lupus_familiarisboxer_Dog10K_Boxer_Tasha_dna_toplevel";
20	selenoprofiles_exonerate	CDS	57444547	57444691	.	-	.	phase "."; gene_id "GPx.4.selenocysteine"; transcript_id "GPx.4.selenocysteine"; Reference "GPx.4.selenocysteine.canis_lupus_familiarisboxer.Canis_lupus_familiarisboxer_Dog10K_Boxer_Tasha_dna_toplevel";
20	selenoprofiles_exonerate	CDS	57444298	57444449	.	-	.	phase "."; gene_id "GPx.4.selenocysteine"; transcript_id "GPx.4.selenocysteine"; Reference "GPx.4.selenocysteine.canis_lupus_familiarisboxer.Canis_lupus_familiarisboxer_Dog10K_Boxer_Tasha_dna_toplevel";
20	selenoprofiles_exonerate	CDS	57444194	57444218	.	-	.	phase "."; gene_id "GPx.4.selenocysteine"; transcript_id "GPx.4.selenocysteine"; Reference "GPx.4.selenocysteine.canis_lupus_familiarisboxer.Canis_lupus_familiarisboxer_Dog10K_Boxer_Tasha_dna_toplevel";
20	selenoprofiles_exonerate	CDS	57443846	57443905	.	-	.	phase "."; gene_id "GPx.4.selenocysteine"; transcript_id "GPx.4.selenocysteine"; Reference "GPx.4.selenocysteine.canis_lupus_familiarisboxer.Canis_lupus_familiarisboxer_Dog10K_Boxer_Tasha_dna_toplevel";
20	selenoprofiles_exonerate	CDS	57443735	57443767	.	-	.	phase "."; gene_id "GPx.4.selenocysteine"; transcript_id "GPx.4.selenocysteine"; Reference "GPx.4.selenocysteine.canis_lupus_familiarisboxer.Canis_lupus_familiarisboxer_Dog10K_Boxer_Tasha_dna_toplevel";
20	selenoprofiles_secposition	Selenocysteine	57444652	57444654	.	-	.	phase "."; gene_id "Sec1:GPx.4.selenocysteine"; transcript_id "Sec1:GPx.4.selenocysteine"; Reference "GPx.4.selenocysteine.canis_lupus_familiarisboxer.Canis_lupus_familiarisboxer_Dog10K_Boxer_Tasha_dna_toplevel";
20	selenoprofiles_genewise	CDS	39807525	39807782	.	+	.	phase "."; gene_id "GPx.5.selenocysteine"; transcript_id "GPx.5.selenocysteine"; Reference "GPx.5.selenocysteine.canis_lupus_familiarisboxer.Canis_lupus_familiarisboxer_Dog10K_Boxer_Tasha_dna_toplevel";
20	selenoprofiles_genewise	CDS	39808044	39808403	.	+	.	phase "."; gene_id "GPx.5.selenocysteine"; transcript_id "GPx.5.selenocysteine"; Reference "GPx.5.selenocysteine.canis_lupus_familiarisboxer.Canis_lupus_familiarisboxer_Dog10K_Boxer_Tasha_dna_toplevel";
20	selenoprofiles_secposition	Selenocysteine	39807675	39807677	.	+	.	phase "."; gene_id "Sec1:GPx.5.selenocysteine"; transcript_id "Sec1:GPx.5.selenocysteine"; Reference "GPx.5.selenocysteine.canis_lupus_familiarisboxer.Canis_lupus_familiarisboxer_Dog10K_Boxer_Tasha_dna_toplevel";
8	selenoprofiles_genewise	CDS	39017665	39017886	.	-	.	phase "."; gene_id "GPx.7.selenocysteine"; transcript_id "GPx.7.selenocysteine"; Reference "GPx.7.selenocysteine.canis_lupus_familiarisboxer.Canis_lupus_familiarisboxer_Dog10K_Boxer_Tasha_dna_toplevel";
8	selenoprofiles_genewise	CDS	39014435	39014785	.	-	.	phase "."; gene_id "GPx.7.selenocysteine"; transcript_id "GPx.7.selenocysteine"; Reference "GPx.7.selenocysteine.canis_lupus_familiarisboxer.Canis_lupus_familiarisboxer_Dog10K_Boxer_Tasha_dna_toplevel";
8	selenoprofiles_secposition	Selenocysteine	39017767	39017769	.	-	.	phase "."; gene_id "Sec1:GPx.7.selenocysteine"; transcript_id "Sec1:GPx.7.selenocysteine"; Reference "GPx.7.selenocysteine.canis_lupus_familiarisboxer.Canis_lupus_familiarisboxer_Dog10K_Boxer_Tasha_dna_toplevel";
35	selenoprofiles_genewise	CDS	25486321	25486480	.	-	.	phase "."; gene_id "GPx.10.selenocysteine"; transcript_id "GPx.10.selenocysteine"; Reference "GPx.10.selenocysteine.canis_lupus_familiarisboxer.Canis_lupus_familiarisboxer_Dog10K_Boxer_Tasha_dna_toplevel";
35	selenoprofiles_genewise	CDS	25482393	25482510	.	-	.	phase "."; gene_id "GPx.10.selenocysteine"; transcript_id "GPx.10.selenocysteine"; Reference "GPx.10.selenocysteine.canis_lupus_familiarisboxer.Canis_lupus_familiarisboxer_Dog10K_Boxer_Tasha_dna_toplevel";
35	selenoprofiles_genewise	CDS	25481796	25481895	.	-	.	phase "."; gene_id "GPx.10.selenocysteine"; transcript_id "GPx.10.selenocysteine"; Reference "GPx.10.selenocysteine.canis_lupus_familiarisboxer.Canis_lupus_familiarisboxer_Dog10K_Boxer_Tasha_dna_toplevel";
35	selenoprofiles_genewise	CDS	25480125	25480331	.	-	.	phase "."; gene_id "GPx.10.selenocysteine"; transcript_id "GPx.10.selenocysteine"; Reference "GPx.10.selenocysteine.canis_lupus_familiarisboxer.Canis_lupus_familiarisboxer_Dog10K_Boxer_Tasha_dna_toplevel";
35	selenoprofiles_secposition	Selenocysteine	25486343	25486345	.	-	.	phase "."; gene_id "Sec1:GPx.10.selenocysteine"; transcript_id "Sec1:GPx.10.selenocysteine"; Reference "GPx.10.selenocysteine.canis_lupus_familiarisboxer.Canis_lupus_familiarisboxer_Dog10K_Boxer_Tasha_dna_toplevel";
4	selenoprofiles_genewise	CDS	57960589	57960675	.	-	.	phase "."; gene_id "GPx.28.selenocysteine"; transcript_id "GPx.28.selenocysteine"; Reference "GPx.28.selenocysteine.canis_lupus_familiarisboxer.Canis_lupus_familiarisboxer_Dog10K_Boxer_Tasha_dna_toplevel";
4	selenoprofiles_genewise	CDS	57955761	57955914	.	-	.	phase "."; gene_id "GPx.28.selenocysteine"; transcript_id "GPx.28.selenocysteine"; Reference "GPx.28.selenocysteine.canis_lupus_familiarisboxer.Canis_lupus_familiarisboxer_Dog10K_Boxer_Tasha_dna_toplevel";
4	selenoprofiles_genewise	CDS	57954442	57954559	.	-	.	phase "."; gene_id "GPx.28.selenocysteine"; transcript_id "GPx.28.selenocysteine"; Reference "GPx.28.selenocysteine.canis_lupus_familiarisboxer.Canis_lupus_familiarisboxer_Dog10K_Boxer_Tasha_dna_toplevel";
4	selenoprofiles_genewise	CDS	57953880	57953979	.	-	.	phase "."; gene_id "GPx.28.selenocysteine"; transcript_id "GPx.28.selenocysteine"; Reference "GPx.28.selenocysteine.canis_lupus_familiarisboxer.Canis_lupus_familiarisboxer_Dog10K_Boxer_Tasha_dna_toplevel";
4	selenoprofiles_genewise	CDS	57953241	57953462	.	-	.	phase "."; gene_id "GPx.28.selenocysteine"; transcript_id "GPx.28.selenocysteine"; Reference "GPx.28.selenocysteine.canis_lupus_familiarisboxer.Canis_lupus_familiarisboxer_Dog10K_Boxer_Tasha_dna_toplevel";
4	selenoprofiles_secposition	Selenocysteine	57955783	57955785	.	-	.	phase "."; gene_id "Sec1:GPx.28.selenocysteine"; transcript_id "Sec1:GPx.28.selenocysteine"; Reference "GPx.28.selenocysteine.canis_lupus_familiarisboxer.Canis_lupus_familiarisboxer_Dog10K_Boxer_Tasha_dna_toplevel";
6	selenoprofiles_genewise	CDS	64013350	64013424	.	+	.	phase "."; gene_id "Sel15.3.selenocysteine"; transcript_id "Sel15.3.selenocysteine"; Reference "Sel15.3.selenocysteine.canis_lupus_familiarisboxer.Canis_lupus_familiarisboxer_Dog10K_Boxer_Tasha_dna_toplevel";
6	selenoprofiles_genewise	CDS	64021495	64021662	.	+	.	phase "."; gene_id "Sel15.3.selenocysteine"; transcript_id "Sel15.3.selenocysteine"; Reference "Sel15.3.selenocysteine.canis_lupus_familiarisboxer.Canis_lupus_familiarisboxer_Dog10K_Boxer_Tasha_dna_toplevel";
6	selenoprofiles_genewise	CDS	64039966	64040029	.	+	.	phase "."; gene_id "Sel15.3.selenocysteine"; transcript_id "Sel15.3.selenocysteine"; Reference "Sel15.3.selenocysteine.canis_lupus_familiarisboxer.Canis_lupus_familiarisboxer_Dog10K_Boxer_Tasha_dna_toplevel";
6	selenoprofiles_genewise	CDS	64051237	64051286	.	+	.	phase "."; gene_id "Sel15.3.selenocysteine"; transcript_id "Sel15.3.selenocysteine"; Reference "Sel15.3.selenocysteine.canis_lupus_familiarisboxer.Canis_lupus_familiarisboxer_Dog10K_Boxer_Tasha_dna_toplevel";
6	selenoprofiles_genewise	CDS	64053681	64053812	.	+	.	phase "."; gene_id "Sel15.3.selenocysteine"; transcript_id "Sel15.3.selenocysteine"; Reference "Sel15.3.selenocysteine.canis_lupus_familiarisboxer.Canis_lupus_familiarisboxer_Dog10K_Boxer_Tasha_dna_toplevel";
6	selenoprofiles_secposition	Selenocysteine	64039999	64040001	.	+	.	phase "."; gene_id "Sec1:Sel15.3.selenocysteine"; transcript_id "Sec1:Sel15.3.selenocysteine"; Reference "Sel15.3.selenocysteine.canis_lupus_familiarisboxer.Canis_lupus_familiarisboxer_Dog10K_Boxer_Tasha_dna_toplevel";
18	selenoprofiles_genewise	CDS	38027115	38027236	.	-	.	phase "."; gene_id "SelH.1.selenocysteine"; transcript_id "SelH.1.selenocysteine"; Reference "SelH.1.selenocysteine.canis_lupus_familiarisboxer.Canis_lupus_familiarisboxer_Dog10K_Boxer_Tasha_dna_toplevel";
18	selenoprofiles_genewise	CDS	38026873	38027018	.	-	.	phase "."; gene_id "SelH.1.selenocysteine"; transcript_id "SelH.1.selenocysteine"; Reference "SelH.1.selenocysteine.canis_lupus_familiarisboxer.Canis_lupus_familiarisboxer_Dog10K_Boxer_Tasha_dna_toplevel";
18	selenoprofiles_genewise	CDS	38026670	38026770	.	-	.	phase "."; gene_id "SelH.1.selenocysteine"; transcript_id "SelH.1.selenocysteine"; Reference "SelH.1.selenocysteine.canis_lupus_familiarisboxer.Canis_lupus_familiarisboxer_Dog10K_Boxer_Tasha_dna_toplevel";
18	selenoprofiles_secposition	Selenocysteine	38027009	38027011	.	-	.	phase "."; gene_id "Sec1:SelH.1.selenocysteine"; transcript_id "Sec1:SelH.1.selenocysteine"; Reference "SelH.1.selenocysteine.canis_lupus_familiarisboxer.Canis_lupus_familiarisboxer_Dog10K_Boxer_Tasha_dna_toplevel";
17	selenoprofiles_genewise	CDS	20326397	20326453	.	+	.	phase "."; gene_id "SelI.3.selenocysteine"; transcript_id "SelI.3.selenocysteine"; Reference "SelI.3.selenocysteine.canis_lupus_familiarisboxer.Canis_lupus_familiarisboxer_Dog10K_Boxer_Tasha_dna_toplevel";
17	selenoprofiles_genewise	CDS	20343760	20343828	.	+	.	phase "."; gene_id "SelI.3.selenocysteine"; transcript_id "SelI.3.selenocysteine"; Reference "SelI.3.selenocysteine.canis_lupus_familiarisboxer.Canis_lupus_familiarisboxer_Dog10K_Boxer_Tasha_dna_toplevel";
17	selenoprofiles_genewise	CDS	20344277	20344385	.	+	.	phase "."; gene_id "SelI.3.selenocysteine"; transcript_id "SelI.3.selenocysteine"; Reference "SelI.3.selenocysteine.canis_lupus_familiarisboxer.Canis_lupus_familiarisboxer_Dog10K_Boxer_Tasha_dna_toplevel";
17	selenoprofiles_genewise	CDS	20346512	20346586	.	+	.	phase "."; gene_id "SelI.3.selenocysteine"; transcript_id "SelI.3.selenocysteine"; Reference "SelI.3.selenocysteine.canis_lupus_familiarisboxer.Canis_lupus_familiarisboxer_Dog10K_Boxer_Tasha_dna_toplevel";
17	selenoprofiles_genewise	CDS	20350504	20350766	.	+	.	phase "."; gene_id "SelI.3.selenocysteine"; transcript_id "SelI.3.selenocysteine"; Reference "SelI.3.selenocysteine.canis_lupus_familiarisboxer.Canis_lupus_familiarisboxer_Dog10K_Boxer_Tasha_dna_toplevel";
17	selenoprofiles_genewise	CDS	20351683	20351791	.	+	.	phase "."; gene_id "SelI.3.selenocysteine"; transcript_id "SelI.3.selenocysteine"; Reference "SelI.3.selenocysteine.canis_lupus_familiarisboxer.Canis_lupus_familiarisboxer_Dog10K_Boxer_Tasha_dna_toplevel";
17	selenoprofiles_genewise	CDS	20357226	20357274	.	+	.	phase "."; gene_id "SelI.3.selenocysteine"; transcript_id "SelI.3.selenocysteine"; Reference "SelI.3.selenocysteine.canis_lupus_familiarisboxer.Canis_lupus_familiarisboxer_Dog10K_Boxer_Tasha_dna_toplevel";
17	selenoprofiles_genewise	CDS	20358641	20358821	.	+	.	phase "."; gene_id "SelI.3.selenocysteine"; transcript_id "SelI.3.selenocysteine"; Reference "SelI.3.selenocysteine.canis_lupus_familiarisboxer.Canis_lupus_familiarisboxer_Dog10K_Boxer_Tasha_dna_toplevel";
17	selenoprofiles_genewise	CDS	20359851	20360033	.	+	.	phase "."; gene_id "SelI.3.selenocysteine"; transcript_id "SelI.3.selenocysteine"; Reference "SelI.3.selenocysteine.canis_lupus_familiarisboxer.Canis_lupus_familiarisboxer_Dog10K_Boxer_Tasha_dna_toplevel";
17	selenoprofiles_genewise	CDS	20362478	20362576	.	+	.	phase "."; gene_id "SelI.3.selenocysteine"; transcript_id "SelI.3.selenocysteine"; Reference "SelI.3.selenocysteine.canis_lupus_familiarisboxer.Canis_lupus_familiarisboxer_Dog10K_Boxer_Tasha_dna_toplevel";
17	selenoprofiles_secposition	Selenocysteine	20362541	20362543	.	+	.	phase "."; gene_id "Sec1:SelI.3.selenocysteine"; transcript_id "Sec1:SelI.3.selenocysteine"; Reference "SelI.3.selenocysteine.canis_lupus_familiarisboxer.Canis_lupus_familiarisboxer_Dog10K_Boxer_Tasha_dna_toplevel";
3	selenoprofiles_genewise	CDS	77673952	77674191	.	-	.	phase "."; gene_id "SelK.1.selenocysteine"; transcript_id "SelK.1.selenocysteine"; Reference "SelK.1.selenocysteine.canis_lupus_familiarisboxer.Canis_lupus_familiarisboxer_Dog10K_Boxer_Tasha_dna_toplevel";
3	selenoprofiles_secposition	Selenocysteine	77673961	77673963	.	-	.	phase "."; gene_id "Sec1:SelK.1.selenocysteine"; transcript_id "Sec1:SelK.1.selenocysteine"; Reference "SelK.1.selenocysteine.canis_lupus_familiarisboxer.Canis_lupus_familiarisboxer_Dog10K_Boxer_Tasha_dna_toplevel";
20	selenoprofiles_genewise	CDS	36050071	36050180	.	+	.	phase "."; gene_id "SelK.3.selenocysteine"; transcript_id "SelK.3.selenocysteine"; Reference "SelK.3.selenocysteine.canis_lupus_familiarisboxer.Canis_lupus_familiarisboxer_Dog10K_Boxer_Tasha_dna_toplevel";
20	selenoprofiles_genewise	CDS	36051841	36051924	.	+	.	phase "."; gene_id "SelK.3.selenocysteine"; transcript_id "SelK.3.selenocysteine"; Reference "SelK.3.selenocysteine.canis_lupus_familiarisboxer.Canis_lupus_familiarisboxer_Dog10K_Boxer_Tasha_dna_toplevel";
20	selenoprofiles_genewise	CDS	36052497	36052587	.	+	.	phase "."; gene_id "SelK.3.selenocysteine"; transcript_id "SelK.3.selenocysteine"; Reference "SelK.3.selenocysteine.canis_lupus_familiarisboxer.Canis_lupus_familiarisboxer_Dog10K_Boxer_Tasha_dna_toplevel";
20	selenoprofiles_secposition	Selenocysteine	36052576	36052578	.	+	.	phase "."; gene_id "Sec1:SelK.3.selenocysteine"; transcript_id "Sec1:SelK.3.selenocysteine"; Reference "SelK.3.selenocysteine.canis_lupus_familiarisboxer.Canis_lupus_familiarisboxer_Dog10K_Boxer_Tasha_dna_toplevel";
26	selenoprofiles_genewise	CDS	23980909	23981028	.	-	.	phase "."; gene_id "SelM.1.selenocysteine"; transcript_id "SelM.1.selenocysteine"; Reference "SelM.1.selenocysteine.canis_lupus_familiarisboxer.Canis_lupus_familiarisboxer_Dog10K_Boxer_Tasha_dna_toplevel";
26	selenoprofiles_genewise	CDS	23979689	23979724	.	-	.	phase "."; gene_id "SelM.1.selenocysteine"; transcript_id "SelM.1.selenocysteine"; Reference "SelM.1.selenocysteine.canis_lupus_familiarisboxer.Canis_lupus_familiarisboxer_Dog10K_Boxer_Tasha_dna_toplevel";
26	selenoprofiles_genewise	CDS	23979281	23979315	.	-	.	phase "."; gene_id "SelM.1.selenocysteine"; transcript_id "SelM.1.selenocysteine"; Reference "SelM.1.selenocysteine.canis_lupus_familiarisboxer.Canis_lupus_familiarisboxer_Dog10K_Boxer_Tasha_dna_toplevel";
26	selenoprofiles_genewise	CDS	23978873	23978951	.	-	.	phase "."; gene_id "SelM.1.selenocysteine"; transcript_id "SelM.1.selenocysteine"; Reference "SelM.1.selenocysteine.canis_lupus_familiarisboxer.Canis_lupus_familiarisboxer_Dog10K_Boxer_Tasha_dna_toplevel";
26	selenoprofiles_genewise	CDS	23978621	23978779	.	-	.	phase "."; gene_id "SelM.1.selenocysteine"; transcript_id "SelM.1.selenocysteine"; Reference "SelM.1.selenocysteine.canis_lupus_familiarisboxer.Canis_lupus_familiarisboxer_Dog10K_Boxer_Tasha_dna_toplevel";
26	selenoprofiles_secposition	Selenocysteine	23979710	23979712	.	-	.	phase "."; gene_id "Sec1:SelM.1.selenocysteine"; transcript_id "Sec1:SelM.1.selenocysteine"; Reference "SelM.1.selenocysteine.canis_lupus_familiarisboxer.Canis_lupus_familiarisboxer_Dog10K_Boxer_Tasha_dna_toplevel";
2	selenoprofiles_genewise	CDS	70725594	70726664	.	-	.	phase "."; gene_id "SelN.1.selenocysteine"; transcript_id "SelN.1.selenocysteine"; Reference "SelN.1.selenocysteine.canis_lupus_familiarisboxer.Canis_lupus_familiarisboxer_Dog10K_Boxer_Tasha_dna_toplevel";
2	selenoprofiles_genewise	CDS	70724435	70724555	.	-	.	phase "."; gene_id "SelN.1.selenocysteine"; transcript_id "SelN.1.selenocysteine"; Reference "SelN.1.selenocysteine.canis_lupus_familiarisboxer.Canis_lupus_familiarisboxer_Dog10K_Boxer_Tasha_dna_toplevel";
2	selenoprofiles_genewise	CDS	70720844	70720977	.	-	.	phase "."; gene_id "SelN.1.selenocysteine"; transcript_id "SelN.1.selenocysteine"; Reference "SelN.1.selenocysteine.canis_lupus_familiarisboxer.Canis_lupus_familiarisboxer_Dog10K_Boxer_Tasha_dna_toplevel";
2	selenoprofiles_genewise	CDS	70717968	70718180	.	-	.	phase "."; gene_id "SelN.1.selenocysteine"; transcript_id "SelN.1.selenocysteine"; Reference "SelN.1.selenocysteine.canis_lupus_familiarisboxer.Canis_lupus_familiarisboxer_Dog10K_Boxer_Tasha_dna_toplevel";
2	selenoprofiles_genewise	CDS	70717630	70717754	.	-	.	phase "."; gene_id "SelN.1.selenocysteine"; transcript_id "SelN.1.selenocysteine"; Reference "SelN.1.selenocysteine.canis_lupus_familiarisboxer.Canis_lupus_familiarisboxer_Dog10K_Boxer_Tasha_dna_toplevel";
2	selenoprofiles_genewise	CDS	70716918	70717055	.	-	.	phase "."; gene_id "SelN.1.selenocysteine"; transcript_id "SelN.1.selenocysteine"; Reference "SelN.1.selenocysteine.canis_lupus_familiarisboxer.Canis_lupus_familiarisboxer_Dog10K_Boxer_Tasha_dna_toplevel";
2	selenoprofiles_genewise	CDS	70715268	70715349	.	-	.	phase "."; gene_id "SelN.1.selenocysteine"; transcript_id "SelN.1.selenocysteine"; Reference "SelN.1.selenocysteine.canis_lupus_familiarisboxer.Canis_lupus_familiarisboxer_Dog10K_Boxer_Tasha_dna_toplevel";
2	selenoprofiles_genewise	CDS	70714693	70714881	.	-	.	phase "."; gene_id "SelN.1.selenocysteine"; transcript_id "SelN.1.selenocysteine"; Reference "SelN.1.selenocysteine.canis_lupus_familiarisboxer.Canis_lupus_familiarisboxer_Dog10K_Boxer_Tasha_dna_toplevel";
2	selenoprofiles_genewise	CDS	70714297	70714402	.	-	.	phase "."; gene_id "SelN.1.selenocysteine"; transcript_id "SelN.1.selenocysteine"; Reference "SelN.1.selenocysteine.canis_lupus_familiarisboxer.Canis_lupus_familiarisboxer_Dog10K_Boxer_Tasha_dna_toplevel";
2	selenoprofiles_genewise	CDS	70713138	70713250	.	-	.	phase "."; gene_id "SelN.1.selenocysteine"; transcript_id "SelN.1.selenocysteine"; Reference "SelN.1.selenocysteine.canis_lupus_familiarisboxer.Canis_lupus_familiarisboxer_Dog10K_Boxer_Tasha_dna_toplevel";
2	selenoprofiles_genewise	CDS	70712943	70713044	.	-	.	phase "."; gene_id "SelN.1.selenocysteine"; transcript_id "SelN.1.selenocysteine"; Reference "SelN.1.selenocysteine.canis_lupus_familiarisboxer.Canis_lupus_familiarisboxer_Dog10K_Boxer_Tasha_dna_toplevel";
2	selenoprofiles_genewise	CDS	70711516	70711686	.	-	.	phase "."; gene_id "SelN.1.selenocysteine"; transcript_id "SelN.1.selenocysteine"; Reference "SelN.1.selenocysteine.canis_lupus_familiarisboxer.Canis_lupus_familiarisboxer_Dog10K_Boxer_Tasha_dna_toplevel";
2	selenoprofiles_secposition	Selenocysteine	70714298	70714300	.	-	.	phase "."; gene_id "Sec1:SelN.1.selenocysteine"; transcript_id "Sec1:SelN.1.selenocysteine"; Reference "SelN.1.selenocysteine.canis_lupus_familiarisboxer.Canis_lupus_familiarisboxer_Dog10K_Boxer_Tasha_dna_toplevel";
10	selenoprofiles_genewise	CDS	17016108	17016688	.	-	.	phase "."; gene_id "SelO.4.selenocysteine"; transcript_id "SelO.4.selenocysteine"; Reference "SelO.4.selenocysteine.canis_lupus_familiarisboxer.Canis_lupus_familiarisboxer_Dog10K_Boxer_Tasha_dna_toplevel";
10	selenoprofiles_genewise	CDS	17010469	17010672	.	-	.	phase "."; gene_id "SelO.4.selenocysteine"; transcript_id "SelO.4.selenocysteine"; Reference "SelO.4.selenocysteine.canis_lupus_familiarisboxer.Canis_lupus_familiarisboxer_Dog10K_Boxer_Tasha_dna_toplevel";
10	selenoprofiles_genewise	CDS	17009416	17009596	.	-	.	phase "."; gene_id "SelO.4.selenocysteine"; transcript_id "SelO.4.selenocysteine"; Reference "SelO.4.selenocysteine.canis_lupus_familiarisboxer.Canis_lupus_familiarisboxer_Dog10K_Boxer_Tasha_dna_toplevel";
10	selenoprofiles_genewise	CDS	17008393	17008523	.	-	.	phase "."; gene_id "SelO.4.selenocysteine"; transcript_id "SelO.4.selenocysteine"; Reference "SelO.4.selenocysteine.canis_lupus_familiarisboxer.Canis_lupus_familiarisboxer_Dog10K_Boxer_Tasha_dna_toplevel";
10	selenoprofiles_genewise	CDS	17007791	17008071	.	-	.	phase "."; gene_id "SelO.4.selenocysteine"; transcript_id "SelO.4.selenocysteine"; Reference "SelO.4.selenocysteine.canis_lupus_familiarisboxer.Canis_lupus_familiarisboxer_Dog10K_Boxer_Tasha_dna_toplevel";
10	selenoprofiles_genewise	CDS	17005048	17005198	.	-	.	phase "."; gene_id "SelO.4.selenocysteine"; transcript_id "SelO.4.selenocysteine"; Reference "SelO.4.selenocysteine.canis_lupus_familiarisboxer.Canis_lupus_familiarisboxer_Dog10K_Boxer_Tasha_dna_toplevel";
10	selenoprofiles_genewise	CDS	17003963	17004148	.	-	.	phase "."; gene_id "SelO.4.selenocysteine"; transcript_id "SelO.4.selenocysteine"; Reference "SelO.4.selenocysteine.canis_lupus_familiarisboxer.Canis_lupus_familiarisboxer_Dog10K_Boxer_Tasha_dna_toplevel";
10	selenoprofiles_genewise	CDS	17003644	17003833	.	-	.	phase "."; gene_id "SelO.4.selenocysteine"; transcript_id "SelO.4.selenocysteine"; Reference "SelO.4.selenocysteine.canis_lupus_familiarisboxer.Canis_lupus_familiarisboxer_Dog10K_Boxer_Tasha_dna_toplevel";
10	selenoprofiles_genewise	CDS	17003408	17003581	.	-	.	phase "."; gene_id "SelO.4.selenocysteine"; transcript_id "SelO.4.selenocysteine"; Reference "SelO.4.selenocysteine.canis_lupus_familiarisboxer.Canis_lupus_familiarisboxer_Dog10K_Boxer_Tasha_dna_toplevel";
10	selenoprofiles_secposition	Selenocysteine	17003417	17003419	.	-	.	phase "."; gene_id "Sec1:SelO.4.selenocysteine"; transcript_id "Sec1:SelO.4.selenocysteine"; Reference "SelO.4.selenocysteine.canis_lupus_familiarisboxer.Canis_lupus_familiarisboxer_Dog10K_Boxer_Tasha_dna_toplevel";
4	selenoprofiles_genewise	CDS	66638573	66638775	.	+	.	phase "."; gene_id "SelP.2.selenocysteine"; transcript_id "SelP.2.selenocysteine"; Reference "SelP.2.selenocysteine.canis_lupus_familiarisboxer.Canis_lupus_familiarisboxer_Dog10K_Boxer_Tasha_dna_toplevel";
4	selenoprofiles_genewise	CDS	66639513	66639725	.	+	.	phase "."; gene_id "SelP.2.selenocysteine"; transcript_id "SelP.2.selenocysteine"; Reference "SelP.2.selenocysteine.canis_lupus_familiarisboxer.Canis_lupus_familiarisboxer_Dog10K_Boxer_Tasha_dna_toplevel";
4	selenoprofiles_genewise	CDS	66641009	66641126	.	+	.	phase "."; gene_id "SelP.2.selenocysteine"; transcript_id "SelP.2.selenocysteine"; Reference "SelP.2.selenocysteine.canis_lupus_familiarisboxer.Canis_lupus_familiarisboxer_Dog10K_Boxer_Tasha_dna_toplevel";
4	selenoprofiles_genewise	CDS	66644867	66645268	.	+	.	phase "."; gene_id "SelP.2.selenocysteine"; transcript_id "SelP.2.selenocysteine"; Reference "SelP.2.selenocysteine.canis_lupus_familiarisboxer.Canis_lupus_familiarisboxer_Dog10K_Boxer_Tasha_dna_toplevel";
4	selenoprofiles_secposition	Selenocysteine	66638747	66638749	.	+	.	phase "."; gene_id "Sec1:SelP.2.selenocysteine"; transcript_id "Sec1:SelP.2.selenocysteine"; Reference "SelP.2.selenocysteine.canis_lupus_familiarisboxer.Canis_lupus_familiarisboxer_Dog10K_Boxer_Tasha_dna_toplevel";
4	selenoprofiles_secposition	Selenocysteine	66645140	66645142	.	+	.	phase "."; gene_id "Sec11:SelP.2.selenocysteine"; transcript_id "Sec11:SelP.2.selenocysteine"; Reference "SelP.2.selenocysteine.canis_lupus_familiarisboxer.Canis_lupus_familiarisboxer_Dog10K_Boxer_Tasha_dna_toplevel";
4	selenoprofiles_secposition	Selenocysteine	66645197	66645199	.	+	.	phase "."; gene_id "Sec15:SelP.2.selenocysteine"; transcript_id "Sec15:SelP.2.selenocysteine"; Reference "SelP.2.selenocysteine.canis_lupus_familiarisboxer.Canis_lupus_familiarisboxer_Dog10K_Boxer_Tasha_dna_toplevel";
6	selenoprofiles_genewise	CDS	40221238	40221292	.	+	.	phase "."; gene_id "SelR.1.selenocysteine"; transcript_id "SelR.1.selenocysteine"; Reference "SelR.1.selenocysteine.canis_lupus_familiarisboxer.Canis_lupus_familiarisboxer_Dog10K_Boxer_Tasha_dna_toplevel";
6	selenoprofiles_genewise	CDS	40223005	40223153	.	+	.	phase "."; gene_id "SelR.1.selenocysteine"; transcript_id "SelR.1.selenocysteine"; Reference "SelR.1.selenocysteine.canis_lupus_familiarisboxer.Canis_lupus_familiarisboxer_Dog10K_Boxer_Tasha_dna_toplevel";
6	selenoprofiles_genewise	CDS	40223462	40223677	.	+	.	phase "."; gene_id "SelR.1.selenocysteine"; transcript_id "SelR.1.selenocysteine"; Reference "SelR.1.selenocysteine.canis_lupus_familiarisboxer.Canis_lupus_familiarisboxer_Dog10K_Boxer_Tasha_dna_toplevel";
6	selenoprofiles_secposition	Selenocysteine	40223540	40223542	.	+	.	phase "."; gene_id "Sec1:SelR.1.selenocysteine"; transcript_id "Sec1:SelR.1.selenocysteine"; Reference "SelR.1.selenocysteine.canis_lupus_familiarisboxer.Canis_lupus_familiarisboxer_Dog10K_Boxer_Tasha_dna_toplevel";
3	selenoprofiles_genewise	CDS	42486298	42486373	.	+	.	phase "."; gene_id "SelS.2.selenocysteine"; transcript_id "SelS.2.selenocysteine"; Reference "SelS.2.selenocysteine.canis_lupus_familiarisboxer.Canis_lupus_familiarisboxer_Dog10K_Boxer_Tasha_dna_toplevel";
3	selenoprofiles_genewise	CDS	42487310	42487444	.	+	.	phase "."; gene_id "SelS.2.selenocysteine"; transcript_id "SelS.2.selenocysteine"; Reference "SelS.2.selenocysteine.canis_lupus_familiarisboxer.Canis_lupus_familiarisboxer_Dog10K_Boxer_Tasha_dna_toplevel";
3	selenoprofiles_genewise	CDS	42489433	42489539	.	+	.	phase "."; gene_id "SelS.2.selenocysteine"; transcript_id "SelS.2.selenocysteine"; Reference "SelS.2.selenocysteine.canis_lupus_familiarisboxer.Canis_lupus_familiarisboxer_Dog10K_Boxer_Tasha_dna_toplevel";
3	selenoprofiles_genewise	CDS	42492917	42493085	.	+	.	phase "."; gene_id "SelS.2.selenocysteine"; transcript_id "SelS.2.selenocysteine"; Reference "SelS.2.selenocysteine.canis_lupus_familiarisboxer.Canis_lupus_familiarisboxer_Dog10K_Boxer_Tasha_dna_toplevel";
3	selenoprofiles_genewise	CDS	42495095	42495180	.	+	.	phase "."; gene_id "SelS.2.selenocysteine"; transcript_id "SelS.2.selenocysteine"; Reference "SelS.2.selenocysteine.canis_lupus_familiarisboxer.Canis_lupus_familiarisboxer_Dog10K_Boxer_Tasha_dna_toplevel";
3	selenoprofiles_secposition	Selenocysteine	42495172	42495174	.	+	.	phase "."; gene_id "Sec1:SelS.2.selenocysteine"; transcript_id "Sec1:SelS.2.selenocysteine"; Reference "SelS.2.selenocysteine.canis_lupus_familiarisboxer.Canis_lupus_familiarisboxer_Dog10K_Boxer_Tasha_dna_toplevel";
10	selenoprofiles_genewise	CDS	33914104	33914277	.	-	.	phase "."; gene_id "TR.10.selenocysteine"; transcript_id "TR.10.selenocysteine"; Reference "TR.10.selenocysteine.canis_lupus_familiarisboxer.Canis_lupus_familiarisboxer_Dog10K_Boxer_Tasha_dna_toplevel";
10	selenoprofiles_genewise	CDS	33908971	33909031	.	-	.	phase "."; gene_id "TR.10.selenocysteine"; transcript_id "TR.10.selenocysteine"; Reference "TR.10.selenocysteine.canis_lupus_familiarisboxer.Canis_lupus_familiarisboxer_Dog10K_Boxer_Tasha_dna_toplevel";
10	selenoprofiles_genewise	CDS	33887983	33888092	.	-	.	phase "."; gene_id "TR.10.selenocysteine"; transcript_id "TR.10.selenocysteine"; Reference "TR.10.selenocysteine.canis_lupus_familiarisboxer.Canis_lupus_familiarisboxer_Dog10K_Boxer_Tasha_dna_toplevel";
10	selenoprofiles_genewise	CDS	33868048	33868181	.	-	.	phase "."; gene_id "TR.10.selenocysteine"; transcript_id "TR.10.selenocysteine"; Reference "TR.10.selenocysteine.canis_lupus_familiarisboxer.Canis_lupus_familiarisboxer_Dog10K_Boxer_Tasha_dna_toplevel";
10	selenoprofiles_genewise	CDS	33866223	33866284	.	-	.	phase "."; gene_id "TR.10.selenocysteine"; transcript_id "TR.10.selenocysteine"; Reference "TR.10.selenocysteine.canis_lupus_familiarisboxer.Canis_lupus_familiarisboxer_Dog10K_Boxer_Tasha_dna_toplevel";
10	selenoprofiles_genewise	CDS	33864290	33864409	.	-	.	phase "."; gene_id "TR.10.selenocysteine"; transcript_id "TR.10.selenocysteine"; Reference "TR.10.selenocysteine.canis_lupus_familiarisboxer.Canis_lupus_familiarisboxer_Dog10K_Boxer_Tasha_dna_toplevel";
10	selenoprofiles_genewise	CDS	33859150	33859292	.	-	.	phase "."; gene_id "TR.10.selenocysteine"; transcript_id "TR.10.selenocysteine"; Reference "TR.10.selenocysteine.canis_lupus_familiarisboxer.Canis_lupus_familiarisboxer_Dog10K_Boxer_Tasha_dna_toplevel";
10	selenoprofiles_genewise	CDS	33858630	33858745	.	-	.	phase "."; gene_id "TR.10.selenocysteine"; transcript_id "TR.10.selenocysteine"; Reference "TR.10.selenocysteine.canis_lupus_familiarisboxer.Canis_lupus_familiarisboxer_Dog10K_Boxer_Tasha_dna_toplevel";
10	selenoprofiles_genewise	CDS	33857014	33857239	.	-	.	phase "."; gene_id "TR.10.selenocysteine"; transcript_id "TR.10.selenocysteine"; Reference "TR.10.selenocysteine.canis_lupus_familiarisboxer.Canis_lupus_familiarisboxer_Dog10K_Boxer_Tasha_dna_toplevel";
10	selenoprofiles_genewise	CDS	33853009	33853101	.	-	.	phase "."; gene_id "TR.10.selenocysteine"; transcript_id "TR.10.selenocysteine"; Reference "TR.10.selenocysteine.canis_lupus_familiarisboxer.Canis_lupus_familiarisboxer_Dog10K_Boxer_Tasha_dna_toplevel";
10	selenoprofiles_genewise	CDS	33852341	33852417	.	-	.	phase "."; gene_id "TR.10.selenocysteine"; transcript_id "TR.10.selenocysteine"; Reference "TR.10.selenocysteine.canis_lupus_familiarisboxer.Canis_lupus_familiarisboxer_Dog10K_Boxer_Tasha_dna_toplevel";
10	selenoprofiles_genewise	CDS	33850597	33850753	.	-	.	phase "."; gene_id "TR.10.selenocysteine"; transcript_id "TR.10.selenocysteine"; Reference "TR.10.selenocysteine.canis_lupus_familiarisboxer.Canis_lupus_familiarisboxer_Dog10K_Boxer_Tasha_dna_toplevel";
10	selenoprofiles_genewise	CDS	33844057	33844164	.	-	.	phase "."; gene_id "TR.10.selenocysteine"; transcript_id "TR.10.selenocysteine"; Reference "TR.10.selenocysteine.canis_lupus_familiarisboxer.Canis_lupus_familiarisboxer_Dog10K_Boxer_Tasha_dna_toplevel";
10	selenoprofiles_genewise	CDS	33841752	33841847	.	-	.	phase "."; gene_id "TR.10.selenocysteine"; transcript_id "TR.10.selenocysteine"; Reference "TR.10.selenocysteine.canis_lupus_familiarisboxer.Canis_lupus_familiarisboxer_Dog10K_Boxer_Tasha_dna_toplevel";
10	selenoprofiles_genewise	CDS	33838295	33838429	.	-	.	phase "."; gene_id "TR.10.selenocysteine"; transcript_id "TR.10.selenocysteine"; Reference "TR.10.selenocysteine.canis_lupus_familiarisboxer.Canis_lupus_familiarisboxer_Dog10K_Boxer_Tasha_dna_toplevel";
10	selenoprofiles_genewise	CDS	33826122	33826190	.	-	.	phase "."; gene_id "TR.10.selenocysteine"; transcript_id "TR.10.selenocysteine"; Reference "TR.10.selenocysteine.canis_lupus_familiarisboxer.Canis_lupus_familiarisboxer_Dog10K_Boxer_Tasha_dna_toplevel";
10	selenoprofiles_secposition	Selenocysteine	33826128	33826130	.	-	.	phase "."; gene_id "Sec1:TR.10.selenocysteine"; transcript_id "Sec1:TR.10.selenocysteine"; Reference "TR.10.selenocysteine.canis_lupus_familiarisboxer.Canis_lupus_familiarisboxer_Dog10K_Boxer_Tasha_dna_toplevel";
20	selenoprofiles_genewise	CDS	869266	869634	.	-	.	phase "."; gene_id "TR.22.selenocysteine"; transcript_id "TR.22.selenocysteine"; Reference "TR.22.selenocysteine.canis_lupus_familiarisboxer.Canis_lupus_familiarisboxer_Dog10K_Boxer_Tasha_dna_toplevel";
20	selenoprofiles_genewise	CDS	856622	856682	.	-	.	phase "."; gene_id "TR.22.selenocysteine"; transcript_id "TR.22.selenocysteine"; Reference "TR.22.selenocysteine.canis_lupus_familiarisboxer.Canis_lupus_familiarisboxer_Dog10K_Boxer_Tasha_dna_toplevel";
20	selenoprofiles_genewise	CDS	855479	855588	.	-	.	phase "."; gene_id "TR.22.selenocysteine"; transcript_id "TR.22.selenocysteine"; Reference "TR.22.selenocysteine.canis_lupus_familiarisboxer.Canis_lupus_familiarisboxer_Dog10K_Boxer_Tasha_dna_toplevel";
20	selenoprofiles_genewise	CDS	853763	853867	.	-	.	phase "."; gene_id "TR.22.selenocysteine"; transcript_id "TR.22.selenocysteine"; Reference "TR.22.selenocysteine.canis_lupus_familiarisboxer.Canis_lupus_familiarisboxer_Dog10K_Boxer_Tasha_dna_toplevel";
20	selenoprofiles_genewise	CDS	853455	853527	.	-	.	phase "."; gene_id "TR.22.selenocysteine"; transcript_id "TR.22.selenocysteine"; Reference "TR.22.selenocysteine.canis_lupus_familiarisboxer.Canis_lupus_familiarisboxer_Dog10K_Boxer_Tasha_dna_toplevel";
20	selenoprofiles_genewise	CDS	851676	851795	.	-	.	phase "."; gene_id "TR.22.selenocysteine"; transcript_id "TR.22.selenocysteine"; Reference "TR.22.selenocysteine.canis_lupus_familiarisboxer.Canis_lupus_familiarisboxer_Dog10K_Boxer_Tasha_dna_toplevel";
20	selenoprofiles_genewise	CDS	846538	846680	.	-	.	phase "."; gene_id "TR.22.selenocysteine"; transcript_id "TR.22.selenocysteine"; Reference "TR.22.selenocysteine.canis_lupus_familiarisboxer.Canis_lupus_familiarisboxer_Dog10K_Boxer_Tasha_dna_toplevel";
20	selenoprofiles_genewise	CDS	844459	844574	.	-	.	phase "."; gene_id "TR.22.selenocysteine"; transcript_id "TR.22.selenocysteine"; Reference "TR.22.selenocysteine.canis_lupus_familiarisboxer.Canis_lupus_familiarisboxer_Dog10K_Boxer_Tasha_dna_toplevel";
20	selenoprofiles_genewise	CDS	843463	843688	.	-	.	phase "."; gene_id "TR.22.selenocysteine"; transcript_id "TR.22.selenocysteine"; Reference "TR.22.selenocysteine.canis_lupus_familiarisboxer.Canis_lupus_familiarisboxer_Dog10K_Boxer_Tasha_dna_toplevel";
20	selenoprofiles_genewise	CDS	842188	842280	.	-	.	phase "."; gene_id "TR.22.selenocysteine"; transcript_id "TR.22.selenocysteine"; Reference "TR.22.selenocysteine.canis_lupus_familiarisboxer.Canis_lupus_familiarisboxer_Dog10K_Boxer_Tasha_dna_toplevel";
20	selenoprofiles_genewise	CDS	836793	836869	.	-	.	phase "."; gene_id "TR.22.selenocysteine"; transcript_id "TR.22.selenocysteine"; Reference "TR.22.selenocysteine.canis_lupus_familiarisboxer.Canis_lupus_familiarisboxer_Dog10K_Boxer_Tasha_dna_toplevel";
20	selenoprofiles_genewise	CDS	836045	836201	.	-	.	phase "."; gene_id "TR.22.selenocysteine"; transcript_id "TR.22.selenocysteine"; Reference "TR.22.selenocysteine.canis_lupus_familiarisboxer.Canis_lupus_familiarisboxer_Dog10K_Boxer_Tasha_dna_toplevel";
20	selenoprofiles_genewise	CDS	831190	831297	.	-	.	phase "."; gene_id "TR.22.selenocysteine"; transcript_id "TR.22.selenocysteine"; Reference "TR.22.selenocysteine.canis_lupus_familiarisboxer.Canis_lupus_familiarisboxer_Dog10K_Boxer_Tasha_dna_toplevel";
20	selenoprofiles_genewise	CDS	820387	820482	.	-	.	phase "."; gene_id "TR.22.selenocysteine"; transcript_id "TR.22.selenocysteine"; Reference "TR.22.selenocysteine.canis_lupus_familiarisboxer.Canis_lupus_familiarisboxer_Dog10K_Boxer_Tasha_dna_toplevel";
20	selenoprofiles_genewise	CDS	818110	818244	.	-	.	phase "."; gene_id "TR.22.selenocysteine"; transcript_id "TR.22.selenocysteine"; Reference "TR.22.selenocysteine.canis_lupus_familiarisboxer.Canis_lupus_familiarisboxer_Dog10K_Boxer_Tasha_dna_toplevel";
20	selenoprofiles_genewise	CDS	817456	817524	.	-	.	phase "."; gene_id "TR.22.selenocysteine"; transcript_id "TR.22.selenocysteine"; Reference "TR.22.selenocysteine.canis_lupus_familiarisboxer.Canis_lupus_familiarisboxer_Dog10K_Boxer_Tasha_dna_toplevel";
20	selenoprofiles_secposition	Selenocysteine	817462	817464	.	-	.	phase "."; gene_id "Sec1:TR.22.selenocysteine"; transcript_id "Sec1:TR.22.selenocysteine"; Reference "TR.22.selenocysteine.canis_lupus_familiarisboxer.Canis_lupus_familiarisboxer_Dog10K_Boxer_Tasha_dna_toplevel";
26	selenoprofiles_genewise	CDS	29338309	29338399	.	+	.	phase "."; gene_id "TR.36.selenocysteine"; transcript_id "TR.36.selenocysteine"; Reference "TR.36.selenocysteine.canis_lupus_familiarisboxer.Canis_lupus_familiarisboxer_Dog10K_Boxer_Tasha_dna_toplevel";
26	selenoprofiles_genewise	CDS	29341420	29341524	.	+	.	phase "."; gene_id "TR.36.selenocysteine"; transcript_id "TR.36.selenocysteine"; Reference "TR.36.selenocysteine.canis_lupus_familiarisboxer.Canis_lupus_familiarisboxer_Dog10K_Boxer_Tasha_dna_toplevel";
26	selenoprofiles_genewise	CDS	29349037	29349093	.	+	.	phase "."; gene_id "TR.36.selenocysteine"; transcript_id "TR.36.selenocysteine"; Reference "TR.36.selenocysteine.canis_lupus_familiarisboxer.Canis_lupus_familiarisboxer_Dog10K_Boxer_Tasha_dna_toplevel";
26	selenoprofiles_genewise	CDS	29349444	29349588	.	+	.	phase "."; gene_id "TR.36.selenocysteine"; transcript_id "TR.36.selenocysteine"; Reference "TR.36.selenocysteine.canis_lupus_familiarisboxer.Canis_lupus_familiarisboxer_Dog10K_Boxer_Tasha_dna_toplevel";
26	selenoprofiles_genewise	CDS	29350155	29350229	.	+	.	phase "."; gene_id "TR.36.selenocysteine"; transcript_id "TR.36.selenocysteine"; Reference "TR.36.selenocysteine.canis_lupus_familiarisboxer.Canis_lupus_familiarisboxer_Dog10K_Boxer_Tasha_dna_toplevel";
26	selenoprofiles_genewise	CDS	29351924	29352002	.	+	.	phase "."; gene_id "TR.36.selenocysteine"; transcript_id "TR.36.selenocysteine"; Reference "TR.36.selenocysteine.canis_lupus_familiarisboxer.Canis_lupus_familiarisboxer_Dog10K_Boxer_Tasha_dna_toplevel";
26	selenoprofiles_genewise	CDS	29352506	29352568	.	+	.	phase "."; gene_id "TR.36.selenocysteine"; transcript_id "TR.36.selenocysteine"; Reference "TR.36.selenocysteine.canis_lupus_familiarisboxer.Canis_lupus_familiarisboxer_Dog10K_Boxer_Tasha_dna_toplevel";
26	selenoprofiles_genewise	CDS	29357245	29357315	.	+	.	phase "."; gene_id "TR.36.selenocysteine"; transcript_id "TR.36.selenocysteine"; Reference "TR.36.selenocysteine.canis_lupus_familiarisboxer.Canis_lupus_familiarisboxer_Dog10K_Boxer_Tasha_dna_toplevel";
26	selenoprofiles_genewise	CDS	29365724	29365743	.	+	.	phase "."; gene_id "TR.36.selenocysteine"; transcript_id "TR.36.selenocysteine"; Reference "TR.36.selenocysteine.canis_lupus_familiarisboxer.Canis_lupus_familiarisboxer_Dog10K_Boxer_Tasha_dna_toplevel";
26	selenoprofiles_genewise	CDS	29366547	29366638	.	+	.	phase "."; gene_id "TR.36.selenocysteine"; transcript_id "TR.36.selenocysteine"; Reference "TR.36.selenocysteine.canis_lupus_familiarisboxer.Canis_lupus_familiarisboxer_Dog10K_Boxer_Tasha_dna_toplevel";
26	selenoprofiles_genewise	CDS	29368744	29368918	.	+	.	phase "."; gene_id "TR.36.selenocysteine"; transcript_id "TR.36.selenocysteine"; Reference "TR.36.selenocysteine.canis_lupus_familiarisboxer.Canis_lupus_familiarisboxer_Dog10K_Boxer_Tasha_dna_toplevel";
26	selenoprofiles_genewise	CDS	29379062	29379198	.	+	.	phase "."; gene_id "TR.36.selenocysteine"; transcript_id "TR.36.selenocysteine"; Reference "TR.36.selenocysteine.canis_lupus_familiarisboxer.Canis_lupus_familiarisboxer_Dog10K_Boxer_Tasha_dna_toplevel";
26	selenoprofiles_genewise	CDS	29382352	29382447	.	+	.	phase "."; gene_id "TR.36.selenocysteine"; transcript_id "TR.36.selenocysteine"; Reference "TR.36.selenocysteine.canis_lupus_familiarisboxer.Canis_lupus_familiarisboxer_Dog10K_Boxer_Tasha_dna_toplevel";
26	selenoprofiles_genewise	CDS	29382729	29382821	.	+	.	phase "."; gene_id "TR.36.selenocysteine"; transcript_id "TR.36.selenocysteine"; Reference "TR.36.selenocysteine.canis_lupus_familiarisboxer.Canis_lupus_familiarisboxer_Dog10K_Boxer_Tasha_dna_toplevel";
26	selenoprofiles_genewise	CDS	29384354	29384425	.	+	.	phase "."; gene_id "TR.36.selenocysteine"; transcript_id "TR.36.selenocysteine"; Reference "TR.36.selenocysteine.canis_lupus_familiarisboxer.Canis_lupus_familiarisboxer_Dog10K_Boxer_Tasha_dna_toplevel";
26	selenoprofiles_genewise	CDS	29384599	29384696	.	+	.	phase "."; gene_id "TR.36.selenocysteine"; transcript_id "TR.36.selenocysteine"; Reference "TR.36.selenocysteine.canis_lupus_familiarisboxer.Canis_lupus_familiarisboxer_Dog10K_Boxer_Tasha_dna_toplevel";
26	selenoprofiles_genewise	CDS	29386332	29386461	.	+	.	phase "."; gene_id "TR.36.selenocysteine"; transcript_id "TR.36.selenocysteine"; Reference "TR.36.selenocysteine.canis_lupus_familiarisboxer.Canis_lupus_familiarisboxer_Dog10K_Boxer_Tasha_dna_toplevel";
26	selenoprofiles_secposition	Selenocysteine	29386453	29386455	.	+	.	phase "."; gene_id "Sec1:TR.36.selenocysteine"; transcript_id "Sec1:TR.36.selenocysteine"; Reference "TR.36.selenocysteine.canis_lupus_familiarisboxer.Canis_lupus_familiarisboxer_Dog10K_Boxer_Tasha_dna_toplevel";
23	selenoprofiles_genewise	CDS	45114410	45114555	.	+	.	phase "."; gene_id "SelT.2.selenocysteine"; transcript_id "SelT.2.selenocysteine"; Reference "SelT.2.selenocysteine.canis_lupus_familiarisboxer.Canis_lupus_familiarisboxer_Dog10K_Boxer_Tasha_dna_toplevel";
23	selenoprofiles_genewise	CDS	45130042	45130152	.	+	.	phase "."; gene_id "SelT.2.selenocysteine"; transcript_id "SelT.2.selenocysteine"; Reference "SelT.2.selenocysteine.canis_lupus_familiarisboxer.Canis_lupus_familiarisboxer_Dog10K_Boxer_Tasha_dna_toplevel";
23	selenoprofiles_genewise	CDS	45130860	45130986	.	+	.	phase "."; gene_id "SelT.2.selenocysteine"; transcript_id "SelT.2.selenocysteine"; Reference "SelT.2.selenocysteine.canis_lupus_familiarisboxer.Canis_lupus_familiarisboxer_Dog10K_Boxer_Tasha_dna_toplevel";
23	selenoprofiles_genewise	CDS	45132969	45133056	.	+	.	phase "."; gene_id "SelT.2.selenocysteine"; transcript_id "SelT.2.selenocysteine"; Reference "SelT.2.selenocysteine.canis_lupus_familiarisboxer.Canis_lupus_familiarisboxer_Dog10K_Boxer_Tasha_dna_toplevel";
23	selenoprofiles_genewise	CDS	45134665	45134789	.	+	.	phase "."; gene_id "SelT.2.selenocysteine"; transcript_id "SelT.2.selenocysteine"; Reference "SelT.2.selenocysteine.canis_lupus_familiarisboxer.Canis_lupus_familiarisboxer_Dog10K_Boxer_Tasha_dna_toplevel";
23	selenoprofiles_secposition	Selenocysteine	45130049	45130051	.	+	.	phase "."; gene_id "Sec1:SelT.2.selenocysteine"; transcript_id "Sec1:SelT.2.selenocysteine"; Reference "SelT.2.selenocysteine.canis_lupus_familiarisboxer.Canis_lupus_familiarisboxer_Dog10K_Boxer_Tasha_dna_toplevel";
1	selenoprofiles_exonerate	CDS	107772292	107772320	.	-	.	phase "."; gene_id "SelW.2.selenocysteine"; transcript_id "SelW.2.selenocysteine"; Reference "SelW.2.selenocysteine.canis_lupus_familiarisboxer.Canis_lupus_familiarisboxer_Dog10K_Boxer_Tasha_dna_toplevel";
1	selenoprofiles_exonerate	CDS	107770876	107770900	.	-	.	phase "."; gene_id "SelW.2.selenocysteine"; transcript_id "SelW.2.selenocysteine"; Reference "SelW.2.selenocysteine.canis_lupus_familiarisboxer.Canis_lupus_familiarisboxer_Dog10K_Boxer_Tasha_dna_toplevel";
1	selenoprofiles_exonerate	CDS	107770716	107770769	.	-	.	phase "."; gene_id "SelW.2.selenocysteine"; transcript_id "SelW.2.selenocysteine"; Reference "SelW.2.selenocysteine.canis_lupus_familiarisboxer.Canis_lupus_familiarisboxer_Dog10K_Boxer_Tasha_dna_toplevel";
1	selenoprofiles_exonerate	CDS	107770458	107770532	.	-	.	phase "."; gene_id "SelW.2.selenocysteine"; transcript_id "SelW.2.selenocysteine"; Reference "SelW.2.selenocysteine.canis_lupus_familiarisboxer.Canis_lupus_familiarisboxer_Dog10K_Boxer_Tasha_dna_toplevel";
1	selenoprofiles_exonerate	CDS	107770269	107770349	.	-	.	phase "."; gene_id "SelW.2.selenocysteine"; transcript_id "SelW.2.selenocysteine"; Reference "SelW.2.selenocysteine.canis_lupus_familiarisboxer.Canis_lupus_familiarisboxer_Dog10K_Boxer_Tasha_dna_toplevel";
1	selenoprofiles_secposition	Selenocysteine	107770891	107770893	.	-	.	phase "."; gene_id "Sec1:SelW.2.selenocysteine"; transcript_id "Sec1:SelW.2.selenocysteine"; Reference "SelW.2.selenocysteine.canis_lupus_familiarisboxer.Canis_lupus_familiarisboxer_Dog10K_Boxer_Tasha_dna_toplevel";
1	selenoprofiles_genewise	CDS	113132916	113134300	.	-	.	phase "."; gene_id "SelW.3.selenocysteine"; transcript_id "SelW.3.selenocysteine"; Reference "SelW.3.selenocysteine.canis_lupus_familiarisboxer.Canis_lupus_familiarisboxer_Dog10K_Boxer_Tasha_dna_toplevel";
1	selenoprofiles_genewise	CDS	113131481	113131505	.	-	.	phase "."; gene_id "SelW.3.selenocysteine"; transcript_id "SelW.3.selenocysteine"; Reference "SelW.3.selenocysteine.canis_lupus_familiarisboxer.Canis_lupus_familiarisboxer_Dog10K_Boxer_Tasha_dna_toplevel";
1	selenoprofiles_genewise	CDS	113131281	113131334	.	-	.	phase "."; gene_id "SelW.3.selenocysteine"; transcript_id "SelW.3.selenocysteine"; Reference "SelW.3.selenocysteine.canis_lupus_familiarisboxer.Canis_lupus_familiarisboxer_Dog10K_Boxer_Tasha_dna_toplevel";
1	selenoprofiles_genewise	CDS	113131100	113131174	.	-	.	phase "."; gene_id "SelW.3.selenocysteine"; transcript_id "SelW.3.selenocysteine"; Reference "SelW.3.selenocysteine.canis_lupus_familiarisboxer.Canis_lupus_familiarisboxer_Dog10K_Boxer_Tasha_dna_toplevel";
1	selenoprofiles_genewise	CDS	113130880	113130957	.	-	.	phase "."; gene_id "SelW.3.selenocysteine"; transcript_id "SelW.3.selenocysteine"; Reference "SelW.3.selenocysteine.canis_lupus_familiarisboxer.Canis_lupus_familiarisboxer_Dog10K_Boxer_Tasha_dna_toplevel";
1	selenoprofiles_secposition	Selenocysteine	113131496	113131498	.	-	.	phase "."; gene_id "Sec1:SelW.3.selenocysteine"; transcript_id "Sec1:SelW.3.selenocysteine"; Reference "SelW.3.selenocysteine.canis_lupus_familiarisboxer.Canis_lupus_familiarisboxer_Dog10K_Boxer_Tasha_dna_toplevel";
6	selenoprofiles_genewise	CDS	17599081	17600424	.	+	.	phase "."; gene_id "SPS.1.selenocysteine"; transcript_id "SPS.1.selenocysteine"; Reference "SPS.1.selenocysteine.canis_lupus_familiarisgreatdane.Canis_lupus_familiarisgreatdane_UMICH_Zoey_3_1_dna_toplevel";
6	selenoprofiles_secposition	Selenocysteine	17599255	17599257	.	+	.	phase "."; gene_id "Sec1:SPS.1.selenocysteine"; transcript_id "Sec1:SPS.1.selenocysteine"; Reference "SPS.1.selenocysteine.canis_lupus_familiarisgreatdane.Canis_lupus_familiarisgreatdane_UMICH_Zoey_3_1_dna_toplevel";
8	selenoprofiles_genewise	CDS	69640482	69641396	.	+	.	phase "."; gene_id "DI.1.selenocysteine"; transcript_id "DI.1.selenocysteine"; Reference "DI.1.selenocysteine.canis_lupus_familiarisgreatdane.Canis_lupus_familiarisgreatdane_UMICH_Zoey_3_1_dna_toplevel";
8	selenoprofiles_secposition	Selenocysteine	69640989	69640991	.	+	.	phase "."; gene_id "Sec1:DI.1.selenocysteine"; transcript_id "Sec1:DI.1.selenocysteine"; Reference "DI.1.selenocysteine.canis_lupus_familiarisgreatdane.Canis_lupus_familiarisgreatdane_UMICH_Zoey_3_1_dna_toplevel";
8	selenoprofiles_genewise	CDS	52612824	52613045	.	-	.	phase "."; gene_id "DI.3.selenocysteine"; transcript_id "DI.3.selenocysteine"; Reference "DI.3.selenocysteine.canis_lupus_familiarisgreatdane.Canis_lupus_familiarisgreatdane_UMICH_Zoey_3_1_dna_toplevel";
8	selenoprofiles_genewise	CDS	52604237	52604812	.	-	.	phase "."; gene_id "DI.3.selenocysteine"; transcript_id "DI.3.selenocysteine"; Reference "DI.3.selenocysteine.canis_lupus_familiarisgreatdane.Canis_lupus_familiarisgreatdane_UMICH_Zoey_3_1_dna_toplevel";
8	selenoprofiles_secposition	Selenocysteine	52604636	52604638	.	-	.	phase "."; gene_id "Sec1:DI.3.selenocysteine"; transcript_id "Sec1:DI.3.selenocysteine"; Reference "DI.3.selenocysteine.canis_lupus_familiarisgreatdane.Canis_lupus_familiarisgreatdane_UMICH_Zoey_3_1_dna_toplevel";
5	selenoprofiles_genewise	CDS	55280893	55281214	.	-	.	phase "."; gene_id "DI.5.selenocysteine"; transcript_id "DI.5.selenocysteine"; Reference "DI.5.selenocysteine.canis_lupus_familiarisgreatdane.Canis_lupus_familiarisgreatdane_UMICH_Zoey_3_1_dna_toplevel";
5	selenoprofiles_genewise	CDS	55273242	55273385	.	-	.	phase "."; gene_id "DI.5.selenocysteine"; transcript_id "DI.5.selenocysteine"; Reference "DI.5.selenocysteine.canis_lupus_familiarisgreatdane.Canis_lupus_familiarisgreatdane_UMICH_Zoey_3_1_dna_toplevel";
5	selenoprofiles_genewise	CDS	55267432	55267631	.	-	.	phase "."; gene_id "DI.5.selenocysteine"; transcript_id "DI.5.selenocysteine"; Reference "DI.5.selenocysteine.canis_lupus_familiarisgreatdane.Canis_lupus_familiarisgreatdane_UMICH_Zoey_3_1_dna_toplevel";
5	selenoprofiles_genewise	CDS	55264866	55264934	.	-	.	phase "."; gene_id "DI.5.selenocysteine"; transcript_id "DI.5.selenocysteine"; Reference "DI.5.selenocysteine.canis_lupus_familiarisgreatdane.Canis_lupus_familiarisgreatdane_UMICH_Zoey_3_1_dna_toplevel";
5	selenoprofiles_secposition	Selenocysteine	55273345	55273347	.	-	.	phase "."; gene_id "Sec1:DI.5.selenocysteine"; transcript_id "Sec1:DI.5.selenocysteine"; Reference "DI.5.selenocysteine.canis_lupus_familiarisgreatdane.Canis_lupus_familiarisgreatdane_UMICH_Zoey_3_1_dna_toplevel";
20	selenoprofiles_exonerate	CDS	57440912	57440995	.	-	.	phase "."; gene_id "GPx.3.selenocysteine"; transcript_id "GPx.3.selenocysteine"; Reference "GPx.3.selenocysteine.canis_lupus_familiarisgreatdane.Canis_lupus_familiarisgreatdane_UMICH_Zoey_3_1_dna_toplevel";
20	selenoprofiles_exonerate	CDS	57440010	57440104	.	-	.	phase "."; gene_id "GPx.3.selenocysteine"; transcript_id "GPx.3.selenocysteine"; Reference "GPx.3.selenocysteine.canis_lupus_familiarisgreatdane.Canis_lupus_familiarisgreatdane_UMICH_Zoey_3_1_dna_toplevel";
20	selenoprofiles_exonerate	CDS	57439789	57439933	.	-	.	phase "."; gene_id "GPx.3.selenocysteine"; transcript_id "GPx.3.selenocysteine"; Reference "GPx.3.selenocysteine.canis_lupus_familiarisgreatdane.Canis_lupus_familiarisgreatdane_UMICH_Zoey_3_1_dna_toplevel";
20	selenoprofiles_exonerate	CDS	57439547	57439698	.	-	.	phase "."; gene_id "GPx.3.selenocysteine"; transcript_id "GPx.3.selenocysteine"; Reference "GPx.3.selenocysteine.canis_lupus_familiarisgreatdane.Canis_lupus_familiarisgreatdane_UMICH_Zoey_3_1_dna_toplevel";
20	selenoprofiles_exonerate	CDS	57439443	57439467	.	-	.	phase "."; gene_id "GPx.3.selenocysteine"; transcript_id "GPx.3.selenocysteine"; Reference "GPx.3.selenocysteine.canis_lupus_familiarisgreatdane.Canis_lupus_familiarisgreatdane_UMICH_Zoey_3_1_dna_toplevel";
20	selenoprofiles_exonerate	CDS	57439101	57439160	.	-	.	phase "."; gene_id "GPx.3.selenocysteine"; transcript_id "GPx.3.selenocysteine"; Reference "GPx.3.selenocysteine.canis_lupus_familiarisgreatdane.Canis_lupus_familiarisgreatdane_UMICH_Zoey_3_1_dna_toplevel";
20	selenoprofiles_exonerate	CDS	57438990	57439022	.	-	.	phase "."; gene_id "GPx.3.selenocysteine"; transcript_id "GPx.3.selenocysteine"; Reference "GPx.3.selenocysteine.canis_lupus_familiarisgreatdane.Canis_lupus_familiarisgreatdane_UMICH_Zoey_3_1_dna_toplevel";
20	selenoprofiles_secposition	Selenocysteine	57439894	57439896	.	-	.	phase "."; gene_id "Sec1:GPx.3.selenocysteine"; transcript_id "Sec1:GPx.3.selenocysteine"; Reference "GPx.3.selenocysteine.canis_lupus_familiarisgreatdane.Canis_lupus_familiarisgreatdane_UMICH_Zoey_3_1_dna_toplevel";
20	selenoprofiles_genewise	CDS	39612982	39613239	.	+	.	phase "."; gene_id "GPx.4.selenocysteine"; transcript_id "GPx.4.selenocysteine"; Reference "GPx.4.selenocysteine.canis_lupus_familiarisgreatdane.Canis_lupus_familiarisgreatdane_UMICH_Zoey_3_1_dna_toplevel";
20	selenoprofiles_genewise	CDS	39613501	39613860	.	+	.	phase "."; gene_id "GPx.4.selenocysteine"; transcript_id "GPx.4.selenocysteine"; Reference "GPx.4.selenocysteine.canis_lupus_familiarisgreatdane.Canis_lupus_familiarisgreatdane_UMICH_Zoey_3_1_dna_toplevel";
20	selenoprofiles_secposition	Selenocysteine	39613132	39613134	.	+	.	phase "."; gene_id "Sec1:GPx.4.selenocysteine"; transcript_id "Sec1:GPx.4.selenocysteine"; Reference "GPx.4.selenocysteine.canis_lupus_familiarisgreatdane.Canis_lupus_familiarisgreatdane_UMICH_Zoey_3_1_dna_toplevel";
8	selenoprofiles_genewise	CDS	39169646	39169867	.	-	.	phase "."; gene_id "GPx.6.selenocysteine"; transcript_id "GPx.6.selenocysteine"; Reference "GPx.6.selenocysteine.canis_lupus_familiarisgreatdane.Canis_lupus_familiarisgreatdane_UMICH_Zoey_3_1_dna_toplevel";
8	selenoprofiles_genewise	CDS	39166387	39166737	.	-	.	phase "."; gene_id "GPx.6.selenocysteine"; transcript_id "GPx.6.selenocysteine"; Reference "GPx.6.selenocysteine.canis_lupus_familiarisgreatdane.Canis_lupus_familiarisgreatdane_UMICH_Zoey_3_1_dna_toplevel";
8	selenoprofiles_secposition	Selenocysteine	39169748	39169750	.	-	.	phase "."; gene_id "Sec1:GPx.6.selenocysteine"; transcript_id "Sec1:GPx.6.selenocysteine"; Reference "GPx.6.selenocysteine.canis_lupus_familiarisgreatdane.Canis_lupus_familiarisgreatdane_UMICH_Zoey_3_1_dna_toplevel";
35	selenoprofiles_genewise	CDS	25589202	25589361	.	-	.	phase "."; gene_id "GPx.16.selenocysteine"; transcript_id "GPx.16.selenocysteine"; Reference "GPx.16.selenocysteine.canis_lupus_familiarisgreatdane.Canis_lupus_familiarisgreatdane_UMICH_Zoey_3_1_dna_toplevel";
35	selenoprofiles_genewise	CDS	25585284	25585401	.	-	.	phase "."; gene_id "GPx.16.selenocysteine"; transcript_id "GPx.16.selenocysteine"; Reference "GPx.16.selenocysteine.canis_lupus_familiarisgreatdane.Canis_lupus_familiarisgreatdane_UMICH_Zoey_3_1_dna_toplevel";
35	selenoprofiles_genewise	CDS	25584687	25584786	.	-	.	phase "."; gene_id "GPx.16.selenocysteine"; transcript_id "GPx.16.selenocysteine"; Reference "GPx.16.selenocysteine.canis_lupus_familiarisgreatdane.Canis_lupus_familiarisgreatdane_UMICH_Zoey_3_1_dna_toplevel";
35	selenoprofiles_genewise	CDS	25583022	25583228	.	-	.	phase "."; gene_id "GPx.16.selenocysteine"; transcript_id "GPx.16.selenocysteine"; Reference "GPx.16.selenocysteine.canis_lupus_familiarisgreatdane.Canis_lupus_familiarisgreatdane_UMICH_Zoey_3_1_dna_toplevel";
35	selenoprofiles_secposition	Selenocysteine	25589224	25589226	.	-	.	phase "."; gene_id "Sec1:GPx.16.selenocysteine"; transcript_id "Sec1:GPx.16.selenocysteine"; Reference "GPx.16.selenocysteine.canis_lupus_familiarisgreatdane.Canis_lupus_familiarisgreatdane_UMICH_Zoey_3_1_dna_toplevel";
4	selenoprofiles_genewise	CDS	58464591	58464677	.	-	.	phase "."; gene_id "GPx.27.selenocysteine"; transcript_id "GPx.27.selenocysteine"; Reference "GPx.27.selenocysteine.canis_lupus_familiarisgreatdane.Canis_lupus_familiarisgreatdane_UMICH_Zoey_3_1_dna_toplevel";
4	selenoprofiles_genewise	CDS	58459763	58459916	.	-	.	phase "."; gene_id "GPx.27.selenocysteine"; transcript_id "GPx.27.selenocysteine"; Reference "GPx.27.selenocysteine.canis_lupus_familiarisgreatdane.Canis_lupus_familiarisgreatdane_UMICH_Zoey_3_1_dna_toplevel";
4	selenoprofiles_genewise	CDS	58458444	58458561	.	-	.	phase "."; gene_id "GPx.27.selenocysteine"; transcript_id "GPx.27.selenocysteine"; Reference "GPx.27.selenocysteine.canis_lupus_familiarisgreatdane.Canis_lupus_familiarisgreatdane_UMICH_Zoey_3_1_dna_toplevel";
4	selenoprofiles_genewise	CDS	58457882	58457981	.	-	.	phase "."; gene_id "GPx.27.selenocysteine"; transcript_id "GPx.27.selenocysteine"; Reference "GPx.27.selenocysteine.canis_lupus_familiarisgreatdane.Canis_lupus_familiarisgreatdane_UMICH_Zoey_3_1_dna_toplevel";
4	selenoprofiles_genewise	CDS	58457243	58457464	.	-	.	phase "."; gene_id "GPx.27.selenocysteine"; transcript_id "GPx.27.selenocysteine"; Reference "GPx.27.selenocysteine.canis_lupus_familiarisgreatdane.Canis_lupus_familiarisgreatdane_UMICH_Zoey_3_1_dna_toplevel";
4	selenoprofiles_secposition	Selenocysteine	58459785	58459787	.	-	.	phase "."; gene_id "Sec1:GPx.27.selenocysteine"; transcript_id "Sec1:GPx.27.selenocysteine"; Reference "GPx.27.selenocysteine.canis_lupus_familiarisgreatdane.Canis_lupus_familiarisgreatdane_UMICH_Zoey_3_1_dna_toplevel";
6	selenoprofiles_genewise	CDS	61372747	61372821	.	+	.	phase "."; gene_id "Sel15.3.selenocysteine"; transcript_id "Sel15.3.selenocysteine"; Reference "Sel15.3.selenocysteine.canis_lupus_familiarisgreatdane.Canis_lupus_familiarisgreatdane_UMICH_Zoey_3_1_dna_toplevel";
6	selenoprofiles_genewise	CDS	61380688	61380855	.	+	.	phase "."; gene_id "Sel15.3.selenocysteine"; transcript_id "Sel15.3.selenocysteine"; Reference "Sel15.3.selenocysteine.canis_lupus_familiarisgreatdane.Canis_lupus_familiarisgreatdane_UMICH_Zoey_3_1_dna_toplevel";
6	selenoprofiles_genewise	CDS	61399187	61399250	.	+	.	phase "."; gene_id "Sel15.3.selenocysteine"; transcript_id "Sel15.3.selenocysteine"; Reference "Sel15.3.selenocysteine.canis_lupus_familiarisgreatdane.Canis_lupus_familiarisgreatdane_UMICH_Zoey_3_1_dna_toplevel";
6	selenoprofiles_genewise	CDS	61410479	61410528	.	+	.	phase "."; gene_id "Sel15.3.selenocysteine"; transcript_id "Sel15.3.selenocysteine"; Reference "Sel15.3.selenocysteine.canis_lupus_familiarisgreatdane.Canis_lupus_familiarisgreatdane_UMICH_Zoey_3_1_dna_toplevel";
6	selenoprofiles_genewise	CDS	61412922	61413053	.	+	.	phase "."; gene_id "Sel15.3.selenocysteine"; transcript_id "Sel15.3.selenocysteine"; Reference "Sel15.3.selenocysteine.canis_lupus_familiarisgreatdane.Canis_lupus_familiarisgreatdane_UMICH_Zoey_3_1_dna_toplevel";
6	selenoprofiles_secposition	Selenocysteine	61399220	61399222	.	+	.	phase "."; gene_id "Sec1:Sel15.3.selenocysteine"; transcript_id "Sec1:Sel15.3.selenocysteine"; Reference "Sel15.3.selenocysteine.canis_lupus_familiarisgreatdane.Canis_lupus_familiarisgreatdane_UMICH_Zoey_3_1_dna_toplevel";
18	selenoprofiles_genewise	CDS	38745179	38745300	.	-	.	phase "."; gene_id "SelH.1.selenocysteine"; transcript_id "SelH.1.selenocysteine"; Reference "SelH.1.selenocysteine.canis_lupus_familiarisgreatdane.Canis_lupus_familiarisgreatdane_UMICH_Zoey_3_1_dna_toplevel";
18	selenoprofiles_genewise	CDS	38744937	38745082	.	-	.	phase "."; gene_id "SelH.1.selenocysteine"; transcript_id "SelH.1.selenocysteine"; Reference "SelH.1.selenocysteine.canis_lupus_familiarisgreatdane.Canis_lupus_familiarisgreatdane_UMICH_Zoey_3_1_dna_toplevel";
18	selenoprofiles_genewise	CDS	38744734	38744834	.	-	.	phase "."; gene_id "SelH.1.selenocysteine"; transcript_id "SelH.1.selenocysteine"; Reference "SelH.1.selenocysteine.canis_lupus_familiarisgreatdane.Canis_lupus_familiarisgreatdane_UMICH_Zoey_3_1_dna_toplevel";
18	selenoprofiles_secposition	Selenocysteine	38745073	38745075	.	-	.	phase "."; gene_id "Sec1:SelH.1.selenocysteine"; transcript_id "Sec1:SelH.1.selenocysteine"; Reference "SelH.1.selenocysteine.canis_lupus_familiarisgreatdane.Canis_lupus_familiarisgreatdane_UMICH_Zoey_3_1_dna_toplevel";
17	selenoprofiles_genewise	CDS	20440275	20440331	.	+	.	phase "."; gene_id "SelI.3.selenocysteine"; transcript_id "SelI.3.selenocysteine"; Reference "SelI.3.selenocysteine.canis_lupus_familiarisgreatdane.Canis_lupus_familiarisgreatdane_UMICH_Zoey_3_1_dna_toplevel";
17	selenoprofiles_genewise	CDS	20457637	20457705	.	+	.	phase "."; gene_id "SelI.3.selenocysteine"; transcript_id "SelI.3.selenocysteine"; Reference "SelI.3.selenocysteine.canis_lupus_familiarisgreatdane.Canis_lupus_familiarisgreatdane_UMICH_Zoey_3_1_dna_toplevel";
17	selenoprofiles_genewise	CDS	20458154	20458262	.	+	.	phase "."; gene_id "SelI.3.selenocysteine"; transcript_id "SelI.3.selenocysteine"; Reference "SelI.3.selenocysteine.canis_lupus_familiarisgreatdane.Canis_lupus_familiarisgreatdane_UMICH_Zoey_3_1_dna_toplevel";
17	selenoprofiles_genewise	CDS	20460389	20460463	.	+	.	phase "."; gene_id "SelI.3.selenocysteine"; transcript_id "SelI.3.selenocysteine"; Reference "SelI.3.selenocysteine.canis_lupus_familiarisgreatdane.Canis_lupus_familiarisgreatdane_UMICH_Zoey_3_1_dna_toplevel";
17	selenoprofiles_genewise	CDS	20464375	20464637	.	+	.	phase "."; gene_id "SelI.3.selenocysteine"; transcript_id "SelI.3.selenocysteine"; Reference "SelI.3.selenocysteine.canis_lupus_familiarisgreatdane.Canis_lupus_familiarisgreatdane_UMICH_Zoey_3_1_dna_toplevel";
17	selenoprofiles_genewise	CDS	20465554	20465662	.	+	.	phase "."; gene_id "SelI.3.selenocysteine"; transcript_id "SelI.3.selenocysteine"; Reference "SelI.3.selenocysteine.canis_lupus_familiarisgreatdane.Canis_lupus_familiarisgreatdane_UMICH_Zoey_3_1_dna_toplevel";
17	selenoprofiles_genewise	CDS	20471097	20471145	.	+	.	phase "."; gene_id "SelI.3.selenocysteine"; transcript_id "SelI.3.selenocysteine"; Reference "SelI.3.selenocysteine.canis_lupus_familiarisgreatdane.Canis_lupus_familiarisgreatdane_UMICH_Zoey_3_1_dna_toplevel";
17	selenoprofiles_genewise	CDS	20472512	20472692	.	+	.	phase "."; gene_id "SelI.3.selenocysteine"; transcript_id "SelI.3.selenocysteine"; Reference "SelI.3.selenocysteine.canis_lupus_familiarisgreatdane.Canis_lupus_familiarisgreatdane_UMICH_Zoey_3_1_dna_toplevel";
17	selenoprofiles_genewise	CDS	20473722	20473904	.	+	.	phase "."; gene_id "SelI.3.selenocysteine"; transcript_id "SelI.3.selenocysteine"; Reference "SelI.3.selenocysteine.canis_lupus_familiarisgreatdane.Canis_lupus_familiarisgreatdane_UMICH_Zoey_3_1_dna_toplevel";
17	selenoprofiles_genewise	CDS	20476349	20476447	.	+	.	phase "."; gene_id "SelI.3.selenocysteine"; transcript_id "SelI.3.selenocysteine"; Reference "SelI.3.selenocysteine.canis_lupus_familiarisgreatdane.Canis_lupus_familiarisgreatdane_UMICH_Zoey_3_1_dna_toplevel";
17	selenoprofiles_secposition	Selenocysteine	20476412	20476414	.	+	.	phase "."; gene_id "Sec1:SelI.3.selenocysteine"; transcript_id "Sec1:SelI.3.selenocysteine"; Reference "SelI.3.selenocysteine.canis_lupus_familiarisgreatdane.Canis_lupus_familiarisgreatdane_UMICH_Zoey_3_1_dna_toplevel";
3	selenoprofiles_genewise	CDS	75234118	75234357	.	-	.	phase "."; gene_id "SelK.1.selenocysteine"; transcript_id "SelK.1.selenocysteine"; Reference "SelK.1.selenocysteine.canis_lupus_familiarisgreatdane.Canis_lupus_familiarisgreatdane_UMICH_Zoey_3_1_dna_toplevel";
3	selenoprofiles_secposition	Selenocysteine	75234127	75234129	.	-	.	phase "."; gene_id "Sec1:SelK.1.selenocysteine"; transcript_id "Sec1:SelK.1.selenocysteine"; Reference "SelK.1.selenocysteine.canis_lupus_familiarisgreatdane.Canis_lupus_familiarisgreatdane_UMICH_Zoey_3_1_dna_toplevel";
20	selenoprofiles_genewise	CDS	35828583	35828692	.	+	.	phase "."; gene_id "SelK.3.selenocysteine"; transcript_id "SelK.3.selenocysteine"; Reference "SelK.3.selenocysteine.canis_lupus_familiarisgreatdane.Canis_lupus_familiarisgreatdane_UMICH_Zoey_3_1_dna_toplevel";
20	selenoprofiles_genewise	CDS	35830352	35830435	.	+	.	phase "."; gene_id "SelK.3.selenocysteine"; transcript_id "SelK.3.selenocysteine"; Reference "SelK.3.selenocysteine.canis_lupus_familiarisgreatdane.Canis_lupus_familiarisgreatdane_UMICH_Zoey_3_1_dna_toplevel";
20	selenoprofiles_genewise	CDS	35831008	35831098	.	+	.	phase "."; gene_id "SelK.3.selenocysteine"; transcript_id "SelK.3.selenocysteine"; Reference "SelK.3.selenocysteine.canis_lupus_familiarisgreatdane.Canis_lupus_familiarisgreatdane_UMICH_Zoey_3_1_dna_toplevel";
20	selenoprofiles_secposition	Selenocysteine	35831087	35831089	.	+	.	phase "."; gene_id "Sec1:SelK.3.selenocysteine"; transcript_id "Sec1:SelK.3.selenocysteine"; Reference "SelK.3.selenocysteine.canis_lupus_familiarisgreatdane.Canis_lupus_familiarisgreatdane_UMICH_Zoey_3_1_dna_toplevel";
26	selenoprofiles_genewise	CDS	24196963	24197082	.	-	.	phase "."; gene_id "SelM.1.selenocysteine"; transcript_id "SelM.1.selenocysteine"; Reference "SelM.1.selenocysteine.canis_lupus_familiarisgreatdane.Canis_lupus_familiarisgreatdane_UMICH_Zoey_3_1_dna_toplevel";
26	selenoprofiles_genewise	CDS	24195743	24195778	.	-	.	phase "."; gene_id "SelM.1.selenocysteine"; transcript_id "SelM.1.selenocysteine"; Reference "SelM.1.selenocysteine.canis_lupus_familiarisgreatdane.Canis_lupus_familiarisgreatdane_UMICH_Zoey_3_1_dna_toplevel";
26	selenoprofiles_genewise	CDS	24195336	24195370	.	-	.	phase "."; gene_id "SelM.1.selenocysteine"; transcript_id "SelM.1.selenocysteine"; Reference "SelM.1.selenocysteine.canis_lupus_familiarisgreatdane.Canis_lupus_familiarisgreatdane_UMICH_Zoey_3_1_dna_toplevel";
26	selenoprofiles_genewise	CDS	24194928	24195006	.	-	.	phase "."; gene_id "SelM.1.selenocysteine"; transcript_id "SelM.1.selenocysteine"; Reference "SelM.1.selenocysteine.canis_lupus_familiarisgreatdane.Canis_lupus_familiarisgreatdane_UMICH_Zoey_3_1_dna_toplevel";
26	selenoprofiles_genewise	CDS	24194676	24194834	.	-	.	phase "."; gene_id "SelM.1.selenocysteine"; transcript_id "SelM.1.selenocysteine"; Reference "SelM.1.selenocysteine.canis_lupus_familiarisgreatdane.Canis_lupus_familiarisgreatdane_UMICH_Zoey_3_1_dna_toplevel";
26	selenoprofiles_secposition	Selenocysteine	24195764	24195766	.	-	.	phase "."; gene_id "Sec1:SelM.1.selenocysteine"; transcript_id "Sec1:SelM.1.selenocysteine"; Reference "SelM.1.selenocysteine.canis_lupus_familiarisgreatdane.Canis_lupus_familiarisgreatdane_UMICH_Zoey_3_1_dna_toplevel";
2	selenoprofiles_genewise	CDS	71536060	71536872	.	-	.	phase "."; gene_id "SelN.1.selenocysteine"; transcript_id "SelN.1.selenocysteine"; Reference "SelN.1.selenocysteine.canis_lupus_familiarisgreatdane.Canis_lupus_familiarisgreatdane_UMICH_Zoey_3_1_dna_toplevel";
2	selenoprofiles_genewise	CDS	71535066	71535186	.	-	.	phase "."; gene_id "SelN.1.selenocysteine"; transcript_id "SelN.1.selenocysteine"; Reference "SelN.1.selenocysteine.canis_lupus_familiarisgreatdane.Canis_lupus_familiarisgreatdane_UMICH_Zoey_3_1_dna_toplevel";
2	selenoprofiles_genewise	CDS	71531348	71531481	.	-	.	phase "."; gene_id "SelN.1.selenocysteine"; transcript_id "SelN.1.selenocysteine"; Reference "SelN.1.selenocysteine.canis_lupus_familiarisgreatdane.Canis_lupus_familiarisgreatdane_UMICH_Zoey_3_1_dna_toplevel";
2	selenoprofiles_genewise	CDS	71528472	71528684	.	-	.	phase "."; gene_id "SelN.1.selenocysteine"; transcript_id "SelN.1.selenocysteine"; Reference "SelN.1.selenocysteine.canis_lupus_familiarisgreatdane.Canis_lupus_familiarisgreatdane_UMICH_Zoey_3_1_dna_toplevel";
2	selenoprofiles_genewise	CDS	71528134	71528258	.	-	.	phase "."; gene_id "SelN.1.selenocysteine"; transcript_id "SelN.1.selenocysteine"; Reference "SelN.1.selenocysteine.canis_lupus_familiarisgreatdane.Canis_lupus_familiarisgreatdane_UMICH_Zoey_3_1_dna_toplevel";
2	selenoprofiles_genewise	CDS	71527422	71527559	.	-	.	phase "."; gene_id "SelN.1.selenocysteine"; transcript_id "SelN.1.selenocysteine"; Reference "SelN.1.selenocysteine.canis_lupus_familiarisgreatdane.Canis_lupus_familiarisgreatdane_UMICH_Zoey_3_1_dna_toplevel";
2	selenoprofiles_genewise	CDS	71525772	71525853	.	-	.	phase "."; gene_id "SelN.1.selenocysteine"; transcript_id "SelN.1.selenocysteine"; Reference "SelN.1.selenocysteine.canis_lupus_familiarisgreatdane.Canis_lupus_familiarisgreatdane_UMICH_Zoey_3_1_dna_toplevel";
2	selenoprofiles_genewise	CDS	71525197	71525385	.	-	.	phase "."; gene_id "SelN.1.selenocysteine"; transcript_id "SelN.1.selenocysteine"; Reference "SelN.1.selenocysteine.canis_lupus_familiarisgreatdane.Canis_lupus_familiarisgreatdane_UMICH_Zoey_3_1_dna_toplevel";
2	selenoprofiles_genewise	CDS	71524801	71524906	.	-	.	phase "."; gene_id "SelN.1.selenocysteine"; transcript_id "SelN.1.selenocysteine"; Reference "SelN.1.selenocysteine.canis_lupus_familiarisgreatdane.Canis_lupus_familiarisgreatdane_UMICH_Zoey_3_1_dna_toplevel";
2	selenoprofiles_genewise	CDS	71523642	71523754	.	-	.	phase "."; gene_id "SelN.1.selenocysteine"; transcript_id "SelN.1.selenocysteine"; Reference "SelN.1.selenocysteine.canis_lupus_familiarisgreatdane.Canis_lupus_familiarisgreatdane_UMICH_Zoey_3_1_dna_toplevel";
2	selenoprofiles_genewise	CDS	71523447	71523548	.	-	.	phase "."; gene_id "SelN.1.selenocysteine"; transcript_id "SelN.1.selenocysteine"; Reference "SelN.1.selenocysteine.canis_lupus_familiarisgreatdane.Canis_lupus_familiarisgreatdane_UMICH_Zoey_3_1_dna_toplevel";
2	selenoprofiles_genewise	CDS	71522047	71522217	.	-	.	phase "."; gene_id "SelN.1.selenocysteine"; transcript_id "SelN.1.selenocysteine"; Reference "SelN.1.selenocysteine.canis_lupus_familiarisgreatdane.Canis_lupus_familiarisgreatdane_UMICH_Zoey_3_1_dna_toplevel";
2	selenoprofiles_secposition	Selenocysteine	71524802	71524804	.	-	.	phase "."; gene_id "Sec1:SelN.1.selenocysteine"; transcript_id "Sec1:SelN.1.selenocysteine"; Reference "SelN.1.selenocysteine.canis_lupus_familiarisgreatdane.Canis_lupus_familiarisgreatdane_UMICH_Zoey_3_1_dna_toplevel";
10	selenoprofiles_genewise	CDS	17489191	17490365	.	-	.	phase "."; gene_id "SelO.4.selenocysteine"; transcript_id "SelO.4.selenocysteine"; Reference "SelO.4.selenocysteine.canis_lupus_familiarisgreatdane.Canis_lupus_familiarisgreatdane_UMICH_Zoey_3_1_dna_toplevel";
10	selenoprofiles_genewise	CDS	17483544	17483747	.	-	.	phase "."; gene_id "SelO.4.selenocysteine"; transcript_id "SelO.4.selenocysteine"; Reference "SelO.4.selenocysteine.canis_lupus_familiarisgreatdane.Canis_lupus_familiarisgreatdane_UMICH_Zoey_3_1_dna_toplevel";
10	selenoprofiles_genewise	CDS	17482491	17482671	.	-	.	phase "."; gene_id "SelO.4.selenocysteine"; transcript_id "SelO.4.selenocysteine"; Reference "SelO.4.selenocysteine.canis_lupus_familiarisgreatdane.Canis_lupus_familiarisgreatdane_UMICH_Zoey_3_1_dna_toplevel";
10	selenoprofiles_genewise	CDS	17481468	17481598	.	-	.	phase "."; gene_id "SelO.4.selenocysteine"; transcript_id "SelO.4.selenocysteine"; Reference "SelO.4.selenocysteine.canis_lupus_familiarisgreatdane.Canis_lupus_familiarisgreatdane_UMICH_Zoey_3_1_dna_toplevel";
10	selenoprofiles_genewise	CDS	17480866	17481146	.	-	.	phase "."; gene_id "SelO.4.selenocysteine"; transcript_id "SelO.4.selenocysteine"; Reference "SelO.4.selenocysteine.canis_lupus_familiarisgreatdane.Canis_lupus_familiarisgreatdane_UMICH_Zoey_3_1_dna_toplevel";
10	selenoprofiles_genewise	CDS	17478126	17478276	.	-	.	phase "."; gene_id "SelO.4.selenocysteine"; transcript_id "SelO.4.selenocysteine"; Reference "SelO.4.selenocysteine.canis_lupus_familiarisgreatdane.Canis_lupus_familiarisgreatdane_UMICH_Zoey_3_1_dna_toplevel";
10	selenoprofiles_genewise	CDS	17477046	17477231	.	-	.	phase "."; gene_id "SelO.4.selenocysteine"; transcript_id "SelO.4.selenocysteine"; Reference "SelO.4.selenocysteine.canis_lupus_familiarisgreatdane.Canis_lupus_familiarisgreatdane_UMICH_Zoey_3_1_dna_toplevel";
10	selenoprofiles_genewise	CDS	17476727	17476916	.	-	.	phase "."; gene_id "SelO.4.selenocysteine"; transcript_id "SelO.4.selenocysteine"; Reference "SelO.4.selenocysteine.canis_lupus_familiarisgreatdane.Canis_lupus_familiarisgreatdane_UMICH_Zoey_3_1_dna_toplevel";
10	selenoprofiles_genewise	CDS	17476491	17476664	.	-	.	phase "."; gene_id "SelO.4.selenocysteine"; transcript_id "SelO.4.selenocysteine"; Reference "SelO.4.selenocysteine.canis_lupus_familiarisgreatdane.Canis_lupus_familiarisgreatdane_UMICH_Zoey_3_1_dna_toplevel";
10	selenoprofiles_secposition	Selenocysteine	17476500	17476502	.	-	.	phase "."; gene_id "Sec1:SelO.4.selenocysteine"; transcript_id "Sec1:SelO.4.selenocysteine"; Reference "SelO.4.selenocysteine.canis_lupus_familiarisgreatdane.Canis_lupus_familiarisgreatdane_UMICH_Zoey_3_1_dna_toplevel";
4	selenoprofiles_genewise	CDS	67209903	67210105	.	+	.	phase "."; gene_id "SelP.2.selenocysteine"; transcript_id "SelP.2.selenocysteine"; Reference "SelP.2.selenocysteine.canis_lupus_familiarisgreatdane.Canis_lupus_familiarisgreatdane_UMICH_Zoey_3_1_dna_toplevel";
4	selenoprofiles_genewise	CDS	67210843	67211055	.	+	.	phase "."; gene_id "SelP.2.selenocysteine"; transcript_id "SelP.2.selenocysteine"; Reference "SelP.2.selenocysteine.canis_lupus_familiarisgreatdane.Canis_lupus_familiarisgreatdane_UMICH_Zoey_3_1_dna_toplevel";
4	selenoprofiles_genewise	CDS	67212341	67212458	.	+	.	phase "."; gene_id "SelP.2.selenocysteine"; transcript_id "SelP.2.selenocysteine"; Reference "SelP.2.selenocysteine.canis_lupus_familiarisgreatdane.Canis_lupus_familiarisgreatdane_UMICH_Zoey_3_1_dna_toplevel";
4	selenoprofiles_genewise	CDS	67216222	67216626	.	+	.	phase "."; gene_id "SelP.2.selenocysteine"; transcript_id "SelP.2.selenocysteine"; Reference "SelP.2.selenocysteine.canis_lupus_familiarisgreatdane.Canis_lupus_familiarisgreatdane_UMICH_Zoey_3_1_dna_toplevel";
4	selenoprofiles_secposition	Selenocysteine	67210077	67210079	.	+	.	phase "."; gene_id "Sec1:SelP.2.selenocysteine"; transcript_id "Sec1:SelP.2.selenocysteine"; Reference "SelP.2.selenocysteine.canis_lupus_familiarisgreatdane.Canis_lupus_familiarisgreatdane_UMICH_Zoey_3_1_dna_toplevel";
4	selenoprofiles_secposition	Selenocysteine	67216498	67216500	.	+	.	phase "."; gene_id "Sec11:SelP.2.selenocysteine"; transcript_id "Sec11:SelP.2.selenocysteine"; Reference "SelP.2.selenocysteine.canis_lupus_familiarisgreatdane.Canis_lupus_familiarisgreatdane_UMICH_Zoey_3_1_dna_toplevel";
4	selenoprofiles_secposition	Selenocysteine	67216555	67216557	.	+	.	phase "."; gene_id "Sec15:SelP.2.selenocysteine"; transcript_id "Sec15:SelP.2.selenocysteine"; Reference "SelP.2.selenocysteine.canis_lupus_familiarisgreatdane.Canis_lupus_familiarisgreatdane_UMICH_Zoey_3_1_dna_toplevel";
6	selenoprofiles_genewise	CDS	38975338	38975392	.	+	.	phase "."; gene_id "SelR.1.selenocysteine"; transcript_id "SelR.1.selenocysteine"; Reference "SelR.1.selenocysteine.canis_lupus_familiarisgreatdane.Canis_lupus_familiarisgreatdane_UMICH_Zoey_3_1_dna_toplevel";
6	selenoprofiles_genewise	CDS	38977105	38977253	.	+	.	phase "."; gene_id "SelR.1.selenocysteine"; transcript_id "SelR.1.selenocysteine"; Reference "SelR.1.selenocysteine.canis_lupus_familiarisgreatdane.Canis_lupus_familiarisgreatdane_UMICH_Zoey_3_1_dna_toplevel";
6	selenoprofiles_genewise	CDS	38977562	38977777	.	+	.	phase "."; gene_id "SelR.1.selenocysteine"; transcript_id "SelR.1.selenocysteine"; Reference "SelR.1.selenocysteine.canis_lupus_familiarisgreatdane.Canis_lupus_familiarisgreatdane_UMICH_Zoey_3_1_dna_toplevel";
6	selenoprofiles_secposition	Selenocysteine	38977640	38977642	.	+	.	phase "."; gene_id "Sec1:SelR.1.selenocysteine"; transcript_id "Sec1:SelR.1.selenocysteine"; Reference "SelR.1.selenocysteine.canis_lupus_familiarisgreatdane.Canis_lupus_familiarisgreatdane_UMICH_Zoey_3_1_dna_toplevel";
3	selenoprofiles_genewise	CDS	39721571	39721646	.	+	.	phase "."; gene_id "SelS.2.selenocysteine"; transcript_id "SelS.2.selenocysteine"; Reference "SelS.2.selenocysteine.canis_lupus_familiarisgreatdane.Canis_lupus_familiarisgreatdane_UMICH_Zoey_3_1_dna_toplevel";
3	selenoprofiles_genewise	CDS	39722585	39722719	.	+	.	phase "."; gene_id "SelS.2.selenocysteine"; transcript_id "SelS.2.selenocysteine"; Reference "SelS.2.selenocysteine.canis_lupus_familiarisgreatdane.Canis_lupus_familiarisgreatdane_UMICH_Zoey_3_1_dna_toplevel";
3	selenoprofiles_genewise	CDS	39724708	39724814	.	+	.	phase "."; gene_id "SelS.2.selenocysteine"; transcript_id "SelS.2.selenocysteine"; Reference "SelS.2.selenocysteine.canis_lupus_familiarisgreatdane.Canis_lupus_familiarisgreatdane_UMICH_Zoey_3_1_dna_toplevel";
3	selenoprofiles_genewise	CDS	39728192	39728360	.	+	.	phase "."; gene_id "SelS.2.selenocysteine"; transcript_id "SelS.2.selenocysteine"; Reference "SelS.2.selenocysteine.canis_lupus_familiarisgreatdane.Canis_lupus_familiarisgreatdane_UMICH_Zoey_3_1_dna_toplevel";
3	selenoprofiles_genewise	CDS	39730367	39730452	.	+	.	phase "."; gene_id "SelS.2.selenocysteine"; transcript_id "SelS.2.selenocysteine"; Reference "SelS.2.selenocysteine.canis_lupus_familiarisgreatdane.Canis_lupus_familiarisgreatdane_UMICH_Zoey_3_1_dna_toplevel";
3	selenoprofiles_secposition	Selenocysteine	39730444	39730446	.	+	.	phase "."; gene_id "Sec1:SelS.2.selenocysteine"; transcript_id "Sec1:SelS.2.selenocysteine"; Reference "SelS.2.selenocysteine.canis_lupus_familiarisgreatdane.Canis_lupus_familiarisgreatdane_UMICH_Zoey_3_1_dna_toplevel";
10	selenoprofiles_genewise	CDS	34572179	34572352	.	-	.	phase "."; gene_id "TR.10.selenocysteine"; transcript_id "TR.10.selenocysteine"; Reference "TR.10.selenocysteine.canis_lupus_familiarisgreatdane.Canis_lupus_familiarisgreatdane_UMICH_Zoey_3_1_dna_toplevel";
10	selenoprofiles_genewise	CDS	34566856	34566916	.	-	.	phase "."; gene_id "TR.10.selenocysteine"; transcript_id "TR.10.selenocysteine"; Reference "TR.10.selenocysteine.canis_lupus_familiarisgreatdane.Canis_lupus_familiarisgreatdane_UMICH_Zoey_3_1_dna_toplevel";
10	selenoprofiles_genewise	CDS	34545937	34546046	.	-	.	phase "."; gene_id "TR.10.selenocysteine"; transcript_id "TR.10.selenocysteine"; Reference "TR.10.selenocysteine.canis_lupus_familiarisgreatdane.Canis_lupus_familiarisgreatdane_UMICH_Zoey_3_1_dna_toplevel";
10	selenoprofiles_genewise	CDS	34526044	34526177	.	-	.	phase "."; gene_id "TR.10.selenocysteine"; transcript_id "TR.10.selenocysteine"; Reference "TR.10.selenocysteine.canis_lupus_familiarisgreatdane.Canis_lupus_familiarisgreatdane_UMICH_Zoey_3_1_dna_toplevel";
10	selenoprofiles_genewise	CDS	34524220	34524281	.	-	.	phase "."; gene_id "TR.10.selenocysteine"; transcript_id "TR.10.selenocysteine"; Reference "TR.10.selenocysteine.canis_lupus_familiarisgreatdane.Canis_lupus_familiarisgreatdane_UMICH_Zoey_3_1_dna_toplevel";
10	selenoprofiles_genewise	CDS	34522286	34522405	.	-	.	phase "."; gene_id "TR.10.selenocysteine"; transcript_id "TR.10.selenocysteine"; Reference "TR.10.selenocysteine.canis_lupus_familiarisgreatdane.Canis_lupus_familiarisgreatdane_UMICH_Zoey_3_1_dna_toplevel";
10	selenoprofiles_genewise	CDS	34517144	34517286	.	-	.	phase "."; gene_id "TR.10.selenocysteine"; transcript_id "TR.10.selenocysteine"; Reference "TR.10.selenocysteine.canis_lupus_familiarisgreatdane.Canis_lupus_familiarisgreatdane_UMICH_Zoey_3_1_dna_toplevel";
10	selenoprofiles_genewise	CDS	34516624	34516739	.	-	.	phase "."; gene_id "TR.10.selenocysteine"; transcript_id "TR.10.selenocysteine"; Reference "TR.10.selenocysteine.canis_lupus_familiarisgreatdane.Canis_lupus_familiarisgreatdane_UMICH_Zoey_3_1_dna_toplevel";
10	selenoprofiles_genewise	CDS	34515011	34515236	.	-	.	phase "."; gene_id "TR.10.selenocysteine"; transcript_id "TR.10.selenocysteine"; Reference "TR.10.selenocysteine.canis_lupus_familiarisgreatdane.Canis_lupus_familiarisgreatdane_UMICH_Zoey_3_1_dna_toplevel";
10	selenoprofiles_genewise	CDS	34511011	34511103	.	-	.	phase "."; gene_id "TR.10.selenocysteine"; transcript_id "TR.10.selenocysteine"; Reference "TR.10.selenocysteine.canis_lupus_familiarisgreatdane.Canis_lupus_familiarisgreatdane_UMICH_Zoey_3_1_dna_toplevel";
10	selenoprofiles_genewise	CDS	34510343	34510419	.	-	.	phase "."; gene_id "TR.10.selenocysteine"; transcript_id "TR.10.selenocysteine"; Reference "TR.10.selenocysteine.canis_lupus_familiarisgreatdane.Canis_lupus_familiarisgreatdane_UMICH_Zoey_3_1_dna_toplevel";
10	selenoprofiles_genewise	CDS	34508598	34508754	.	-	.	phase "."; gene_id "TR.10.selenocysteine"; transcript_id "TR.10.selenocysteine"; Reference "TR.10.selenocysteine.canis_lupus_familiarisgreatdane.Canis_lupus_familiarisgreatdane_UMICH_Zoey_3_1_dna_toplevel";
10	selenoprofiles_genewise	CDS	34502055	34502162	.	-	.	phase "."; gene_id "TR.10.selenocysteine"; transcript_id "TR.10.selenocysteine"; Reference "TR.10.selenocysteine.canis_lupus_familiarisgreatdane.Canis_lupus_familiarisgreatdane_UMICH_Zoey_3_1_dna_toplevel";
10	selenoprofiles_genewise	CDS	34499750	34499845	.	-	.	phase "."; gene_id "TR.10.selenocysteine"; transcript_id "TR.10.selenocysteine"; Reference "TR.10.selenocysteine.canis_lupus_familiarisgreatdane.Canis_lupus_familiarisgreatdane_UMICH_Zoey_3_1_dna_toplevel";
10	selenoprofiles_genewise	CDS	34496293	34496427	.	-	.	phase "."; gene_id "TR.10.selenocysteine"; transcript_id "TR.10.selenocysteine"; Reference "TR.10.selenocysteine.canis_lupus_familiarisgreatdane.Canis_lupus_familiarisgreatdane_UMICH_Zoey_3_1_dna_toplevel";
10	selenoprofiles_genewise	CDS	34484146	34484214	.	-	.	phase "."; gene_id "TR.10.selenocysteine"; transcript_id "TR.10.selenocysteine"; Reference "TR.10.selenocysteine.canis_lupus_familiarisgreatdane.Canis_lupus_familiarisgreatdane_UMICH_Zoey_3_1_dna_toplevel";
10	selenoprofiles_secposition	Selenocysteine	34484152	34484154	.	-	.	phase "."; gene_id "Sec1:TR.10.selenocysteine"; transcript_id "Sec1:TR.10.selenocysteine"; Reference "TR.10.selenocysteine.canis_lupus_familiarisgreatdane.Canis_lupus_familiarisgreatdane_UMICH_Zoey_3_1_dna_toplevel";
20	selenoprofiles_genewise	CDS	574542	574910	.	-	.	phase "."; gene_id "TR.22.selenocysteine"; transcript_id "TR.22.selenocysteine"; Reference "TR.22.selenocysteine.canis_lupus_familiarisgreatdane.Canis_lupus_familiarisgreatdane_UMICH_Zoey_3_1_dna_toplevel";
20	selenoprofiles_genewise	CDS	561900	561960	.	-	.	phase "."; gene_id "TR.22.selenocysteine"; transcript_id "TR.22.selenocysteine"; Reference "TR.22.selenocysteine.canis_lupus_familiarisgreatdane.Canis_lupus_familiarisgreatdane_UMICH_Zoey_3_1_dna_toplevel";
20	selenoprofiles_genewise	CDS	560757	560866	.	-	.	phase "."; gene_id "TR.22.selenocysteine"; transcript_id "TR.22.selenocysteine"; Reference "TR.22.selenocysteine.canis_lupus_familiarisgreatdane.Canis_lupus_familiarisgreatdane_UMICH_Zoey_3_1_dna_toplevel";
20	selenoprofiles_genewise	CDS	559041	559145	.	-	.	phase "."; gene_id "TR.22.selenocysteine"; transcript_id "TR.22.selenocysteine"; Reference "TR.22.selenocysteine.canis_lupus_familiarisgreatdane.Canis_lupus_familiarisgreatdane_UMICH_Zoey_3_1_dna_toplevel";
20	selenoprofiles_genewise	CDS	558733	558805	.	-	.	phase "."; gene_id "TR.22.selenocysteine"; transcript_id "TR.22.selenocysteine"; Reference "TR.22.selenocysteine.canis_lupus_familiarisgreatdane.Canis_lupus_familiarisgreatdane_UMICH_Zoey_3_1_dna_toplevel";
20	selenoprofiles_genewise	CDS	556950	557069	.	-	.	phase "."; gene_id "TR.22.selenocysteine"; transcript_id "TR.22.selenocysteine"; Reference "TR.22.selenocysteine.canis_lupus_familiarisgreatdane.Canis_lupus_familiarisgreatdane_UMICH_Zoey_3_1_dna_toplevel";
20	selenoprofiles_genewise	CDS	551814	551956	.	-	.	phase "."; gene_id "TR.22.selenocysteine"; transcript_id "TR.22.selenocysteine"; Reference "TR.22.selenocysteine.canis_lupus_familiarisgreatdane.Canis_lupus_familiarisgreatdane_UMICH_Zoey_3_1_dna_toplevel";
20	selenoprofiles_genewise	CDS	549735	549850	.	-	.	phase "."; gene_id "TR.22.selenocysteine"; transcript_id "TR.22.selenocysteine"; Reference "TR.22.selenocysteine.canis_lupus_familiarisgreatdane.Canis_lupus_familiarisgreatdane_UMICH_Zoey_3_1_dna_toplevel";
20	selenoprofiles_genewise	CDS	548739	548964	.	-	.	phase "."; gene_id "TR.22.selenocysteine"; transcript_id "TR.22.selenocysteine"; Reference "TR.22.selenocysteine.canis_lupus_familiarisgreatdane.Canis_lupus_familiarisgreatdane_UMICH_Zoey_3_1_dna_toplevel";
20	selenoprofiles_genewise	CDS	547464	547556	.	-	.	phase "."; gene_id "TR.22.selenocysteine"; transcript_id "TR.22.selenocysteine"; Reference "TR.22.selenocysteine.canis_lupus_familiarisgreatdane.Canis_lupus_familiarisgreatdane_UMICH_Zoey_3_1_dna_toplevel";
20	selenoprofiles_genewise	CDS	542069	542145	.	-	.	phase "."; gene_id "TR.22.selenocysteine"; transcript_id "TR.22.selenocysteine"; Reference "TR.22.selenocysteine.canis_lupus_familiarisgreatdane.Canis_lupus_familiarisgreatdane_UMICH_Zoey_3_1_dna_toplevel";
20	selenoprofiles_genewise	CDS	541321	541477	.	-	.	phase "."; gene_id "TR.22.selenocysteine"; transcript_id "TR.22.selenocysteine"; Reference "TR.22.selenocysteine.canis_lupus_familiarisgreatdane.Canis_lupus_familiarisgreatdane_UMICH_Zoey_3_1_dna_toplevel";
20	selenoprofiles_genewise	CDS	536466	536573	.	-	.	phase "."; gene_id "TR.22.selenocysteine"; transcript_id "TR.22.selenocysteine"; Reference "TR.22.selenocysteine.canis_lupus_familiarisgreatdane.Canis_lupus_familiarisgreatdane_UMICH_Zoey_3_1_dna_toplevel";
20	selenoprofiles_genewise	CDS	525663	525758	.	-	.	phase "."; gene_id "TR.22.selenocysteine"; transcript_id "TR.22.selenocysteine"; Reference "TR.22.selenocysteine.canis_lupus_familiarisgreatdane.Canis_lupus_familiarisgreatdane_UMICH_Zoey_3_1_dna_toplevel";
20	selenoprofiles_genewise	CDS	523386	523520	.	-	.	phase "."; gene_id "TR.22.selenocysteine"; transcript_id "TR.22.selenocysteine"; Reference "TR.22.selenocysteine.canis_lupus_familiarisgreatdane.Canis_lupus_familiarisgreatdane_UMICH_Zoey_3_1_dna_toplevel";
20	selenoprofiles_genewise	CDS	522733	522801	.	-	.	phase "."; gene_id "TR.22.selenocysteine"; transcript_id "TR.22.selenocysteine"; Reference "TR.22.selenocysteine.canis_lupus_familiarisgreatdane.Canis_lupus_familiarisgreatdane_UMICH_Zoey_3_1_dna_toplevel";
20	selenoprofiles_secposition	Selenocysteine	522739	522741	.	-	.	phase "."; gene_id "Sec1:TR.22.selenocysteine"; transcript_id "Sec1:TR.22.selenocysteine"; Reference "TR.22.selenocysteine.canis_lupus_familiarisgreatdane.Canis_lupus_familiarisgreatdane_UMICH_Zoey_3_1_dna_toplevel";
26	selenoprofiles_genewise	CDS	28831592	28831682	.	+	.	phase "."; gene_id "TR.36.selenocysteine"; transcript_id "TR.36.selenocysteine"; Reference "TR.36.selenocysteine.canis_lupus_familiarisgreatdane.Canis_lupus_familiarisgreatdane_UMICH_Zoey_3_1_dna_toplevel";
26	selenoprofiles_genewise	CDS	28834702	28834806	.	+	.	phase "."; gene_id "TR.36.selenocysteine"; transcript_id "TR.36.selenocysteine"; Reference "TR.36.selenocysteine.canis_lupus_familiarisgreatdane.Canis_lupus_familiarisgreatdane_UMICH_Zoey_3_1_dna_toplevel";
26	selenoprofiles_genewise	CDS	28842326	28842382	.	+	.	phase "."; gene_id "TR.36.selenocysteine"; transcript_id "TR.36.selenocysteine"; Reference "TR.36.selenocysteine.canis_lupus_familiarisgreatdane.Canis_lupus_familiarisgreatdane_UMICH_Zoey_3_1_dna_toplevel";
26	selenoprofiles_genewise	CDS	28842733	28842877	.	+	.	phase "."; gene_id "TR.36.selenocysteine"; transcript_id "TR.36.selenocysteine"; Reference "TR.36.selenocysteine.canis_lupus_familiarisgreatdane.Canis_lupus_familiarisgreatdane_UMICH_Zoey_3_1_dna_toplevel";
26	selenoprofiles_genewise	CDS	28843444	28843518	.	+	.	phase "."; gene_id "TR.36.selenocysteine"; transcript_id "TR.36.selenocysteine"; Reference "TR.36.selenocysteine.canis_lupus_familiarisgreatdane.Canis_lupus_familiarisgreatdane_UMICH_Zoey_3_1_dna_toplevel";
26	selenoprofiles_genewise	CDS	28845213	28845291	.	+	.	phase "."; gene_id "TR.36.selenocysteine"; transcript_id "TR.36.selenocysteine"; Reference "TR.36.selenocysteine.canis_lupus_familiarisgreatdane.Canis_lupus_familiarisgreatdane_UMICH_Zoey_3_1_dna_toplevel";
26	selenoprofiles_genewise	CDS	28845795	28845857	.	+	.	phase "."; gene_id "TR.36.selenocysteine"; transcript_id "TR.36.selenocysteine"; Reference "TR.36.selenocysteine.canis_lupus_familiarisgreatdane.Canis_lupus_familiarisgreatdane_UMICH_Zoey_3_1_dna_toplevel";
26	selenoprofiles_genewise	CDS	28850534	28850604	.	+	.	phase "."; gene_id "TR.36.selenocysteine"; transcript_id "TR.36.selenocysteine"; Reference "TR.36.selenocysteine.canis_lupus_familiarisgreatdane.Canis_lupus_familiarisgreatdane_UMICH_Zoey_3_1_dna_toplevel";
26	selenoprofiles_genewise	CDS	28859009	28859028	.	+	.	phase "."; gene_id "TR.36.selenocysteine"; transcript_id "TR.36.selenocysteine"; Reference "TR.36.selenocysteine.canis_lupus_familiarisgreatdane.Canis_lupus_familiarisgreatdane_UMICH_Zoey_3_1_dna_toplevel";
26	selenoprofiles_genewise	CDS	28859832	28859923	.	+	.	phase "."; gene_id "TR.36.selenocysteine"; transcript_id "TR.36.selenocysteine"; Reference "TR.36.selenocysteine.canis_lupus_familiarisgreatdane.Canis_lupus_familiarisgreatdane_UMICH_Zoey_3_1_dna_toplevel";
26	selenoprofiles_genewise	CDS	28862029	28862203	.	+	.	phase "."; gene_id "TR.36.selenocysteine"; transcript_id "TR.36.selenocysteine"; Reference "TR.36.selenocysteine.canis_lupus_familiarisgreatdane.Canis_lupus_familiarisgreatdane_UMICH_Zoey_3_1_dna_toplevel";
26	selenoprofiles_genewise	CDS	28872347	28872483	.	+	.	phase "."; gene_id "TR.36.selenocysteine"; transcript_id "TR.36.selenocysteine"; Reference "TR.36.selenocysteine.canis_lupus_familiarisgreatdane.Canis_lupus_familiarisgreatdane_UMICH_Zoey_3_1_dna_toplevel";
26	selenoprofiles_genewise	CDS	28875637	28875732	.	+	.	phase "."; gene_id "TR.36.selenocysteine"; transcript_id "TR.36.selenocysteine"; Reference "TR.36.selenocysteine.canis_lupus_familiarisgreatdane.Canis_lupus_familiarisgreatdane_UMICH_Zoey_3_1_dna_toplevel";
26	selenoprofiles_genewise	CDS	28876015	28876107	.	+	.	phase "."; gene_id "TR.36.selenocysteine"; transcript_id "TR.36.selenocysteine"; Reference "TR.36.selenocysteine.canis_lupus_familiarisgreatdane.Canis_lupus_familiarisgreatdane_UMICH_Zoey_3_1_dna_toplevel";
26	selenoprofiles_genewise	CDS	28877640	28877711	.	+	.	phase "."; gene_id "TR.36.selenocysteine"; transcript_id "TR.36.selenocysteine"; Reference "TR.36.selenocysteine.canis_lupus_familiarisgreatdane.Canis_lupus_familiarisgreatdane_UMICH_Zoey_3_1_dna_toplevel";
26	selenoprofiles_genewise	CDS	28877885	28877982	.	+	.	phase "."; gene_id "TR.36.selenocysteine"; transcript_id "TR.36.selenocysteine"; Reference "TR.36.selenocysteine.canis_lupus_familiarisgreatdane.Canis_lupus_familiarisgreatdane_UMICH_Zoey_3_1_dna_toplevel";
26	selenoprofiles_genewise	CDS	28879620	28879749	.	+	.	phase "."; gene_id "TR.36.selenocysteine"; transcript_id "TR.36.selenocysteine"; Reference "TR.36.selenocysteine.canis_lupus_familiarisgreatdane.Canis_lupus_familiarisgreatdane_UMICH_Zoey_3_1_dna_toplevel";
26	selenoprofiles_secposition	Selenocysteine	28879741	28879743	.	+	.	phase "."; gene_id "Sec1:TR.36.selenocysteine"; transcript_id "Sec1:TR.36.selenocysteine"; Reference "TR.36.selenocysteine.canis_lupus_familiarisgreatdane.Canis_lupus_familiarisgreatdane_UMICH_Zoey_3_1_dna_toplevel";
23	selenoprofiles_genewise	CDS	45465775	45465920	.	+	.	phase "."; gene_id "SelT.2.selenocysteine"; transcript_id "SelT.2.selenocysteine"; Reference "SelT.2.selenocysteine.canis_lupus_familiarisgreatdane.Canis_lupus_familiarisgreatdane_UMICH_Zoey_3_1_dna_toplevel";
23	selenoprofiles_genewise	CDS	45481393	45481503	.	+	.	phase "."; gene_id "SelT.2.selenocysteine"; transcript_id "SelT.2.selenocysteine"; Reference "SelT.2.selenocysteine.canis_lupus_familiarisgreatdane.Canis_lupus_familiarisgreatdane_UMICH_Zoey_3_1_dna_toplevel";
23	selenoprofiles_genewise	CDS	45482009	45482135	.	+	.	phase "."; gene_id "SelT.2.selenocysteine"; transcript_id "SelT.2.selenocysteine"; Reference "SelT.2.selenocysteine.canis_lupus_familiarisgreatdane.Canis_lupus_familiarisgreatdane_UMICH_Zoey_3_1_dna_toplevel";
23	selenoprofiles_genewise	CDS	45484119	45484206	.	+	.	phase "."; gene_id "SelT.2.selenocysteine"; transcript_id "SelT.2.selenocysteine"; Reference "SelT.2.selenocysteine.canis_lupus_familiarisgreatdane.Canis_lupus_familiarisgreatdane_UMICH_Zoey_3_1_dna_toplevel";
23	selenoprofiles_genewise	CDS	45485815	45485939	.	+	.	phase "."; gene_id "SelT.2.selenocysteine"; transcript_id "SelT.2.selenocysteine"; Reference "SelT.2.selenocysteine.canis_lupus_familiarisgreatdane.Canis_lupus_familiarisgreatdane_UMICH_Zoey_3_1_dna_toplevel";
23	selenoprofiles_secposition	Selenocysteine	45481400	45481402	.	+	.	phase "."; gene_id "Sec1:SelT.2.selenocysteine"; transcript_id "Sec1:SelT.2.selenocysteine"; Reference "SelT.2.selenocysteine.canis_lupus_familiarisgreatdane.Canis_lupus_familiarisgreatdane_UMICH_Zoey_3_1_dna_toplevel";
1	selenoprofiles_exonerate	CDS	108483702	108483730	.	-	.	phase "."; gene_id "SelW.2.selenocysteine"; transcript_id "SelW.2.selenocysteine"; Reference "SelW.2.selenocysteine.canis_lupus_familiarisgreatdane.Canis_lupus_familiarisgreatdane_UMICH_Zoey_3_1_dna_toplevel";
1	selenoprofiles_exonerate	CDS	108482282	108482306	.	-	.	phase "."; gene_id "SelW.2.selenocysteine"; transcript_id "SelW.2.selenocysteine"; Reference "SelW.2.selenocysteine.canis_lupus_familiarisgreatdane.Canis_lupus_familiarisgreatdane_UMICH_Zoey_3_1_dna_toplevel";
1	selenoprofiles_exonerate	CDS	108482122	108482175	.	-	.	phase "."; gene_id "SelW.2.selenocysteine"; transcript_id "SelW.2.selenocysteine"; Reference "SelW.2.selenocysteine.canis_lupus_familiarisgreatdane.Canis_lupus_familiarisgreatdane_UMICH_Zoey_3_1_dna_toplevel";
1	selenoprofiles_exonerate	CDS	108481864	108481938	.	-	.	phase "."; gene_id "SelW.2.selenocysteine"; transcript_id "SelW.2.selenocysteine"; Reference "SelW.2.selenocysteine.canis_lupus_familiarisgreatdane.Canis_lupus_familiarisgreatdane_UMICH_Zoey_3_1_dna_toplevel";
1	selenoprofiles_exonerate	CDS	108481675	108481755	.	-	.	phase "."; gene_id "SelW.2.selenocysteine"; transcript_id "SelW.2.selenocysteine"; Reference "SelW.2.selenocysteine.canis_lupus_familiarisgreatdane.Canis_lupus_familiarisgreatdane_UMICH_Zoey_3_1_dna_toplevel";
1	selenoprofiles_secposition	Selenocysteine	108482297	108482299	.	-	.	phase "."; gene_id "Sec1:SelW.2.selenocysteine"; transcript_id "Sec1:SelW.2.selenocysteine"; Reference "SelW.2.selenocysteine.canis_lupus_familiarisgreatdane.Canis_lupus_familiarisgreatdane_UMICH_Zoey_3_1_dna_toplevel";
1	selenoprofiles_genewise	CDS	113889063	113889880	.	-	.	phase "."; gene_id "SelW.3.selenocysteine"; transcript_id "SelW.3.selenocysteine"; Reference "SelW.3.selenocysteine.canis_lupus_familiarisgreatdane.Canis_lupus_familiarisgreatdane_UMICH_Zoey_3_1_dna_toplevel";
1	selenoprofiles_genewise	CDS	113887629	113887653	.	-	.	phase "."; gene_id "SelW.3.selenocysteine"; transcript_id "SelW.3.selenocysteine"; Reference "SelW.3.selenocysteine.canis_lupus_familiarisgreatdane.Canis_lupus_familiarisgreatdane_UMICH_Zoey_3_1_dna_toplevel";
1	selenoprofiles_genewise	CDS	113887429	113887482	.	-	.	phase "."; gene_id "SelW.3.selenocysteine"; transcript_id "SelW.3.selenocysteine"; Reference "SelW.3.selenocysteine.canis_lupus_familiarisgreatdane.Canis_lupus_familiarisgreatdane_UMICH_Zoey_3_1_dna_toplevel";
1	selenoprofiles_genewise	CDS	113887248	113887322	.	-	.	phase "."; gene_id "SelW.3.selenocysteine"; transcript_id "SelW.3.selenocysteine"; Reference "SelW.3.selenocysteine.canis_lupus_familiarisgreatdane.Canis_lupus_familiarisgreatdane_UMICH_Zoey_3_1_dna_toplevel";
1	selenoprofiles_genewise	CDS	113887028	113887105	.	-	.	phase "."; gene_id "SelW.3.selenocysteine"; transcript_id "SelW.3.selenocysteine"; Reference "SelW.3.selenocysteine.canis_lupus_familiarisgreatdane.Canis_lupus_familiarisgreatdane_UMICH_Zoey_3_1_dna_toplevel";
1	selenoprofiles_secposition	Selenocysteine	113887644	113887646	.	-	.	phase "."; gene_id "Sec1:SelW.3.selenocysteine"; transcript_id "Sec1:SelW.3.selenocysteine"; Reference "SelW.3.selenocysteine.canis_lupus_familiarisgreatdane.Canis_lupus_familiarisgreatdane_UMICH_Zoey_3_1_dna_toplevel";
6	selenoprofiles_genewise	CDS	17829542	17830885	.	+	.	phase "."; gene_id "SPS.1.selenocysteine"; transcript_id "SPS.1.selenocysteine"; Reference "SPS.1.selenocysteine.canis_lupus_familiarisgsd.Canis_lupus_familiarisgsd_UU_Cfam_GSD_1_0_dna_toplevel";
6	selenoprofiles_secposition	Selenocysteine	17829716	17829718	.	+	.	phase "."; gene_id "Sec1:SPS.1.selenocysteine"; transcript_id "Sec1:SPS.1.selenocysteine"; Reference "SPS.1.selenocysteine.canis_lupus_familiarisgsd.Canis_lupus_familiarisgsd_UU_Cfam_GSD_1_0_dna_toplevel";
8	selenoprofiles_genewise	CDS	70105141	70106055	.	+	.	phase "."; gene_id "DI.1.selenocysteine"; transcript_id "DI.1.selenocysteine"; Reference "DI.1.selenocysteine.canis_lupus_familiarisgsd.Canis_lupus_familiarisgsd_UU_Cfam_GSD_1_0_dna_toplevel";
8	selenoprofiles_secposition	Selenocysteine	70105648	70105650	.	+	.	phase "."; gene_id "Sec1:DI.1.selenocysteine"; transcript_id "Sec1:DI.1.selenocysteine"; Reference "DI.1.selenocysteine.canis_lupus_familiarisgsd.Canis_lupus_familiarisgsd_UU_Cfam_GSD_1_0_dna_toplevel";
8	selenoprofiles_genewise	CDS	53008069	53008290	.	-	.	phase "."; gene_id "DI.3.selenocysteine"; transcript_id "DI.3.selenocysteine"; Reference "DI.3.selenocysteine.canis_lupus_familiarisgsd.Canis_lupus_familiarisgsd_UU_Cfam_GSD_1_0_dna_toplevel";
8	selenoprofiles_genewise	CDS	52999477	53000052	.	-	.	phase "."; gene_id "DI.3.selenocysteine"; transcript_id "DI.3.selenocysteine"; Reference "DI.3.selenocysteine.canis_lupus_familiarisgsd.Canis_lupus_familiarisgsd_UU_Cfam_GSD_1_0_dna_toplevel";
8	selenoprofiles_secposition	Selenocysteine	52999876	52999878	.	-	.	phase "."; gene_id "Sec1:DI.3.selenocysteine"; transcript_id "Sec1:DI.3.selenocysteine"; Reference "DI.3.selenocysteine.canis_lupus_familiarisgsd.Canis_lupus_familiarisgsd_UU_Cfam_GSD_1_0_dna_toplevel";
5	selenoprofiles_genewise	CDS	55560432	55560753	.	-	.	phase "."; gene_id "DI.5.selenocysteine"; transcript_id "DI.5.selenocysteine"; Reference "DI.5.selenocysteine.canis_lupus_familiarisgsd.Canis_lupus_familiarisgsd_UU_Cfam_GSD_1_0_dna_toplevel";
5	selenoprofiles_genewise	CDS	55552778	55552921	.	-	.	phase "."; gene_id "DI.5.selenocysteine"; transcript_id "DI.5.selenocysteine"; Reference "DI.5.selenocysteine.canis_lupus_familiarisgsd.Canis_lupus_familiarisgsd_UU_Cfam_GSD_1_0_dna_toplevel";
5	selenoprofiles_genewise	CDS	55546970	55547169	.	-	.	phase "."; gene_id "DI.5.selenocysteine"; transcript_id "DI.5.selenocysteine"; Reference "DI.5.selenocysteine.canis_lupus_familiarisgsd.Canis_lupus_familiarisgsd_UU_Cfam_GSD_1_0_dna_toplevel";
5	selenoprofiles_genewise	CDS	55544404	55544472	.	-	.	phase "."; gene_id "DI.5.selenocysteine"; transcript_id "DI.5.selenocysteine"; Reference "DI.5.selenocysteine.canis_lupus_familiarisgsd.Canis_lupus_familiarisgsd_UU_Cfam_GSD_1_0_dna_toplevel";
5	selenoprofiles_secposition	Selenocysteine	55552881	55552883	.	-	.	phase "."; gene_id "Sec1:DI.5.selenocysteine"; transcript_id "Sec1:DI.5.selenocysteine"; Reference "DI.5.selenocysteine.canis_lupus_familiarisgsd.Canis_lupus_familiarisgsd_UU_Cfam_GSD_1_0_dna_toplevel";
20	selenoprofiles_exonerate	CDS	58123436	58123519	.	-	.	phase "."; gene_id "GPx.4.selenocysteine"; transcript_id "GPx.4.selenocysteine"; Reference "GPx.4.selenocysteine.canis_lupus_familiarisgsd.Canis_lupus_familiarisgsd_UU_Cfam_GSD_1_0_dna_toplevel";
20	selenoprofiles_exonerate	CDS	58122537	58122631	.	-	.	phase "."; gene_id "GPx.4.selenocysteine"; transcript_id "GPx.4.selenocysteine"; Reference "GPx.4.selenocysteine.canis_lupus_familiarisgsd.Canis_lupus_familiarisgsd_UU_Cfam_GSD_1_0_dna_toplevel";
20	selenoprofiles_exonerate	CDS	58122316	58122460	.	-	.	phase "."; gene_id "GPx.4.selenocysteine"; transcript_id "GPx.4.selenocysteine"; Reference "GPx.4.selenocysteine.canis_lupus_familiarisgsd.Canis_lupus_familiarisgsd_UU_Cfam_GSD_1_0_dna_toplevel";
20	selenoprofiles_exonerate	CDS	58122061	58122212	.	-	.	phase "."; gene_id "GPx.4.selenocysteine"; transcript_id "GPx.4.selenocysteine"; Reference "GPx.4.selenocysteine.canis_lupus_familiarisgsd.Canis_lupus_familiarisgsd_UU_Cfam_GSD_1_0_dna_toplevel";
20	selenoprofiles_exonerate	CDS	58121957	58121981	.	-	.	phase "."; gene_id "GPx.4.selenocysteine"; transcript_id "GPx.4.selenocysteine"; Reference "GPx.4.selenocysteine.canis_lupus_familiarisgsd.Canis_lupus_familiarisgsd_UU_Cfam_GSD_1_0_dna_toplevel";
20	selenoprofiles_exonerate	CDS	58121625	58121684	.	-	.	phase "."; gene_id "GPx.4.selenocysteine"; transcript_id "GPx.4.selenocysteine"; Reference "GPx.4.selenocysteine.canis_lupus_familiarisgsd.Canis_lupus_familiarisgsd_UU_Cfam_GSD_1_0_dna_toplevel";
20	selenoprofiles_exonerate	CDS	58121514	58121546	.	-	.	phase "."; gene_id "GPx.4.selenocysteine"; transcript_id "GPx.4.selenocysteine"; Reference "GPx.4.selenocysteine.canis_lupus_familiarisgsd.Canis_lupus_familiarisgsd_UU_Cfam_GSD_1_0_dna_toplevel";
20	selenoprofiles_secposition	Selenocysteine	58122421	58122423	.	-	.	phase "."; gene_id "Sec1:GPx.4.selenocysteine"; transcript_id "Sec1:GPx.4.selenocysteine"; Reference "GPx.4.selenocysteine.canis_lupus_familiarisgsd.Canis_lupus_familiarisgsd_UU_Cfam_GSD_1_0_dna_toplevel";
20	selenoprofiles_genewise	CDS	40296229	40296486	.	+	.	phase "."; gene_id "GPx.5.selenocysteine"; transcript_id "GPx.5.selenocysteine"; Reference "GPx.5.selenocysteine.canis_lupus_familiarisgsd.Canis_lupus_familiarisgsd_UU_Cfam_GSD_1_0_dna_toplevel";
20	selenoprofiles_genewise	CDS	40296748	40297107	.	+	.	phase "."; gene_id "GPx.5.selenocysteine"; transcript_id "GPx.5.selenocysteine"; Reference "GPx.5.selenocysteine.canis_lupus_familiarisgsd.Canis_lupus_familiarisgsd_UU_Cfam_GSD_1_0_dna_toplevel";
20	selenoprofiles_secposition	Selenocysteine	40296379	40296381	.	+	.	phase "."; gene_id "Sec1:GPx.5.selenocysteine"; transcript_id "Sec1:GPx.5.selenocysteine"; Reference "GPx.5.selenocysteine.canis_lupus_familiarisgsd.Canis_lupus_familiarisgsd_UU_Cfam_GSD_1_0_dna_toplevel";
8	selenoprofiles_genewise	CDS	39601464	39601685	.	-	.	phase "."; gene_id "GPx.7.selenocysteine"; transcript_id "GPx.7.selenocysteine"; Reference "GPx.7.selenocysteine.canis_lupus_familiarisgsd.Canis_lupus_familiarisgsd_UU_Cfam_GSD_1_0_dna_toplevel";
8	selenoprofiles_genewise	CDS	39598279	39598629	.	-	.	phase "."; gene_id "GPx.7.selenocysteine"; transcript_id "GPx.7.selenocysteine"; Reference "GPx.7.selenocysteine.canis_lupus_familiarisgsd.Canis_lupus_familiarisgsd_UU_Cfam_GSD_1_0_dna_toplevel";
8	selenoprofiles_secposition	Selenocysteine	39601566	39601568	.	-	.	phase "."; gene_id "Sec1:GPx.7.selenocysteine"; transcript_id "Sec1:GPx.7.selenocysteine"; Reference "GPx.7.selenocysteine.canis_lupus_familiarisgsd.Canis_lupus_familiarisgsd_UU_Cfam_GSD_1_0_dna_toplevel";
35	selenoprofiles_genewise	CDS	27113461	27113620	.	-	.	phase "."; gene_id "GPx.10.selenocysteine"; transcript_id "GPx.10.selenocysteine"; Reference "GPx.10.selenocysteine.canis_lupus_familiarisgsd.Canis_lupus_familiarisgsd_UU_Cfam_GSD_1_0_dna_toplevel";
35	selenoprofiles_genewise	CDS	27109538	27109655	.	-	.	phase "."; gene_id "GPx.10.selenocysteine"; transcript_id "GPx.10.selenocysteine"; Reference "GPx.10.selenocysteine.canis_lupus_familiarisgsd.Canis_lupus_familiarisgsd_UU_Cfam_GSD_1_0_dna_toplevel";
35	selenoprofiles_genewise	CDS	27108941	27109040	.	-	.	phase "."; gene_id "GPx.10.selenocysteine"; transcript_id "GPx.10.selenocysteine"; Reference "GPx.10.selenocysteine.canis_lupus_familiarisgsd.Canis_lupus_familiarisgsd_UU_Cfam_GSD_1_0_dna_toplevel";
35	selenoprofiles_genewise	CDS	27107104	27107310	.	-	.	phase "."; gene_id "GPx.10.selenocysteine"; transcript_id "GPx.10.selenocysteine"; Reference "GPx.10.selenocysteine.canis_lupus_familiarisgsd.Canis_lupus_familiarisgsd_UU_Cfam_GSD_1_0_dna_toplevel";
35	selenoprofiles_secposition	Selenocysteine	27113483	27113485	.	-	.	phase "."; gene_id "Sec1:GPx.10.selenocysteine"; transcript_id "Sec1:GPx.10.selenocysteine"; Reference "GPx.10.selenocysteine.canis_lupus_familiarisgsd.Canis_lupus_familiarisgsd_UU_Cfam_GSD_1_0_dna_toplevel";
4	selenoprofiles_genewise	CDS	59066626	59066712	.	-	.	phase "."; gene_id "GPx.26.selenocysteine"; transcript_id "GPx.26.selenocysteine"; Reference "GPx.26.selenocysteine.canis_lupus_familiarisgsd.Canis_lupus_familiarisgsd_UU_Cfam_GSD_1_0_dna_toplevel";
4	selenoprofiles_genewise	CDS	59061797	59061950	.	-	.	phase "."; gene_id "GPx.26.selenocysteine"; transcript_id "GPx.26.selenocysteine"; Reference "GPx.26.selenocysteine.canis_lupus_familiarisgsd.Canis_lupus_familiarisgsd_UU_Cfam_GSD_1_0_dna_toplevel";
4	selenoprofiles_genewise	CDS	59060478	59060595	.	-	.	phase "."; gene_id "GPx.26.selenocysteine"; transcript_id "GPx.26.selenocysteine"; Reference "GPx.26.selenocysteine.canis_lupus_familiarisgsd.Canis_lupus_familiarisgsd_UU_Cfam_GSD_1_0_dna_toplevel";
4	selenoprofiles_genewise	CDS	59059918	59060017	.	-	.	phase "."; gene_id "GPx.26.selenocysteine"; transcript_id "GPx.26.selenocysteine"; Reference "GPx.26.selenocysteine.canis_lupus_familiarisgsd.Canis_lupus_familiarisgsd_UU_Cfam_GSD_1_0_dna_toplevel";
4	selenoprofiles_genewise	CDS	59059279	59059500	.	-	.	phase "."; gene_id "GPx.26.selenocysteine"; transcript_id "GPx.26.selenocysteine"; Reference "GPx.26.selenocysteine.canis_lupus_familiarisgsd.Canis_lupus_familiarisgsd_UU_Cfam_GSD_1_0_dna_toplevel";
4	selenoprofiles_secposition	Selenocysteine	59061819	59061821	.	-	.	phase "."; gene_id "Sec1:GPx.26.selenocysteine"; transcript_id "Sec1:GPx.26.selenocysteine"; Reference "GPx.26.selenocysteine.canis_lupus_familiarisgsd.Canis_lupus_familiarisgsd_UU_Cfam_GSD_1_0_dna_toplevel";
6	selenoprofiles_genewise	CDS	61834826	61834900	.	+	.	phase "."; gene_id "Sel15.3.selenocysteine"; transcript_id "Sel15.3.selenocysteine"; Reference "Sel15.3.selenocysteine.canis_lupus_familiarisgsd.Canis_lupus_familiarisgsd_UU_Cfam_GSD_1_0_dna_toplevel";
6	selenoprofiles_genewise	CDS	61842768	61842935	.	+	.	phase "."; gene_id "Sel15.3.selenocysteine"; transcript_id "Sel15.3.selenocysteine"; Reference "Sel15.3.selenocysteine.canis_lupus_familiarisgsd.Canis_lupus_familiarisgsd_UU_Cfam_GSD_1_0_dna_toplevel";
6	selenoprofiles_genewise	CDS	61861286	61861349	.	+	.	phase "."; gene_id "Sel15.3.selenocysteine"; transcript_id "Sel15.3.selenocysteine"; Reference "Sel15.3.selenocysteine.canis_lupus_familiarisgsd.Canis_lupus_familiarisgsd_UU_Cfam_GSD_1_0_dna_toplevel";
6	selenoprofiles_genewise	CDS	61872612	61872661	.	+	.	phase "."; gene_id "Sel15.3.selenocysteine"; transcript_id "Sel15.3.selenocysteine"; Reference "Sel15.3.selenocysteine.canis_lupus_familiarisgsd.Canis_lupus_familiarisgsd_UU_Cfam_GSD_1_0_dna_toplevel";
6	selenoprofiles_genewise	CDS	61875078	61875209	.	+	.	phase "."; gene_id "Sel15.3.selenocysteine"; transcript_id "Sel15.3.selenocysteine"; Reference "Sel15.3.selenocysteine.canis_lupus_familiarisgsd.Canis_lupus_familiarisgsd_UU_Cfam_GSD_1_0_dna_toplevel";
6	selenoprofiles_secposition	Selenocysteine	61861319	61861321	.	+	.	phase "."; gene_id "Sec1:Sel15.3.selenocysteine"; transcript_id "Sec1:Sel15.3.selenocysteine"; Reference "Sel15.3.selenocysteine.canis_lupus_familiarisgsd.Canis_lupus_familiarisgsd_UU_Cfam_GSD_1_0_dna_toplevel";
18	selenoprofiles_genewise	CDS	38948842	38948963	.	-	.	phase "."; gene_id "SelH.1.selenocysteine"; transcript_id "SelH.1.selenocysteine"; Reference "SelH.1.selenocysteine.canis_lupus_familiarisgsd.Canis_lupus_familiarisgsd_UU_Cfam_GSD_1_0_dna_toplevel";
18	selenoprofiles_genewise	CDS	38948600	38948745	.	-	.	phase "."; gene_id "SelH.1.selenocysteine"; transcript_id "SelH.1.selenocysteine"; Reference "SelH.1.selenocysteine.canis_lupus_familiarisgsd.Canis_lupus_familiarisgsd_UU_Cfam_GSD_1_0_dna_toplevel";
18	selenoprofiles_genewise	CDS	38948397	38948497	.	-	.	phase "."; gene_id "SelH.1.selenocysteine"; transcript_id "SelH.1.selenocysteine"; Reference "SelH.1.selenocysteine.canis_lupus_familiarisgsd.Canis_lupus_familiarisgsd_UU_Cfam_GSD_1_0_dna_toplevel";
18	selenoprofiles_secposition	Selenocysteine	38948736	38948738	.	-	.	phase "."; gene_id "Sec1:SelH.1.selenocysteine"; transcript_id "Sec1:SelH.1.selenocysteine"; Reference "SelH.1.selenocysteine.canis_lupus_familiarisgsd.Canis_lupus_familiarisgsd_UU_Cfam_GSD_1_0_dna_toplevel";
17	selenoprofiles_genewise	CDS	20497592	20497648	.	+	.	phase "."; gene_id "SelI.3.selenocysteine"; transcript_id "SelI.3.selenocysteine"; Reference "SelI.3.selenocysteine.canis_lupus_familiarisgsd.Canis_lupus_familiarisgsd_UU_Cfam_GSD_1_0_dna_toplevel";
17	selenoprofiles_genewise	CDS	20514986	20515054	.	+	.	phase "."; gene_id "SelI.3.selenocysteine"; transcript_id "SelI.3.selenocysteine"; Reference "SelI.3.selenocysteine.canis_lupus_familiarisgsd.Canis_lupus_familiarisgsd_UU_Cfam_GSD_1_0_dna_toplevel";
17	selenoprofiles_genewise	CDS	20515503	20515611	.	+	.	phase "."; gene_id "SelI.3.selenocysteine"; transcript_id "SelI.3.selenocysteine"; Reference "SelI.3.selenocysteine.canis_lupus_familiarisgsd.Canis_lupus_familiarisgsd_UU_Cfam_GSD_1_0_dna_toplevel";
17	selenoprofiles_genewise	CDS	20517737	20517811	.	+	.	phase "."; gene_id "SelI.3.selenocysteine"; transcript_id "SelI.3.selenocysteine"; Reference "SelI.3.selenocysteine.canis_lupus_familiarisgsd.Canis_lupus_familiarisgsd_UU_Cfam_GSD_1_0_dna_toplevel";
17	selenoprofiles_genewise	CDS	20521741	20522003	.	+	.	phase "."; gene_id "SelI.3.selenocysteine"; transcript_id "SelI.3.selenocysteine"; Reference "SelI.3.selenocysteine.canis_lupus_familiarisgsd.Canis_lupus_familiarisgsd_UU_Cfam_GSD_1_0_dna_toplevel";
17	selenoprofiles_genewise	CDS	20522920	20523028	.	+	.	phase "."; gene_id "SelI.3.selenocysteine"; transcript_id "SelI.3.selenocysteine"; Reference "SelI.3.selenocysteine.canis_lupus_familiarisgsd.Canis_lupus_familiarisgsd_UU_Cfam_GSD_1_0_dna_toplevel";
17	selenoprofiles_genewise	CDS	20528466	20528514	.	+	.	phase "."; gene_id "SelI.3.selenocysteine"; transcript_id "SelI.3.selenocysteine"; Reference "SelI.3.selenocysteine.canis_lupus_familiarisgsd.Canis_lupus_familiarisgsd_UU_Cfam_GSD_1_0_dna_toplevel";
17	selenoprofiles_genewise	CDS	20529881	20530061	.	+	.	phase "."; gene_id "SelI.3.selenocysteine"; transcript_id "SelI.3.selenocysteine"; Reference "SelI.3.selenocysteine.canis_lupus_familiarisgsd.Canis_lupus_familiarisgsd_UU_Cfam_GSD_1_0_dna_toplevel";
17	selenoprofiles_genewise	CDS	20531092	20531274	.	+	.	phase "."; gene_id "SelI.3.selenocysteine"; transcript_id "SelI.3.selenocysteine"; Reference "SelI.3.selenocysteine.canis_lupus_familiarisgsd.Canis_lupus_familiarisgsd_UU_Cfam_GSD_1_0_dna_toplevel";
17	selenoprofiles_genewise	CDS	20533719	20533817	.	+	.	phase "."; gene_id "SelI.3.selenocysteine"; transcript_id "SelI.3.selenocysteine"; Reference "SelI.3.selenocysteine.canis_lupus_familiarisgsd.Canis_lupus_familiarisgsd_UU_Cfam_GSD_1_0_dna_toplevel";
17	selenoprofiles_secposition	Selenocysteine	20533782	20533784	.	+	.	phase "."; gene_id "Sec1:SelI.3.selenocysteine"; transcript_id "Sec1:SelI.3.selenocysteine"; Reference "SelI.3.selenocysteine.canis_lupus_familiarisgsd.Canis_lupus_familiarisgsd_UU_Cfam_GSD_1_0_dna_toplevel";
3	selenoprofiles_genewise	CDS	75759589	75759828	.	-	.	phase "."; gene_id "SelK.1.selenocysteine"; transcript_id "SelK.1.selenocysteine"; Reference "SelK.1.selenocysteine.canis_lupus_familiarisgsd.Canis_lupus_familiarisgsd_UU_Cfam_GSD_1_0_dna_toplevel";
3	selenoprofiles_secposition	Selenocysteine	75759598	75759600	.	-	.	phase "."; gene_id "Sec1:SelK.1.selenocysteine"; transcript_id "Sec1:SelK.1.selenocysteine"; Reference "SelK.1.selenocysteine.canis_lupus_familiarisgsd.Canis_lupus_familiarisgsd_UU_Cfam_GSD_1_0_dna_toplevel";
20	selenoprofiles_genewise	CDS	36404629	36404738	.	+	.	phase "."; gene_id "SelK.3.selenocysteine"; transcript_id "SelK.3.selenocysteine"; Reference "SelK.3.selenocysteine.canis_lupus_familiarisgsd.Canis_lupus_familiarisgsd_UU_Cfam_GSD_1_0_dna_toplevel";
20	selenoprofiles_genewise	CDS	36406401	36406484	.	+	.	phase "."; gene_id "SelK.3.selenocysteine"; transcript_id "SelK.3.selenocysteine"; Reference "SelK.3.selenocysteine.canis_lupus_familiarisgsd.Canis_lupus_familiarisgsd_UU_Cfam_GSD_1_0_dna_toplevel";
20	selenoprofiles_genewise	CDS	36407057	36407147	.	+	.	phase "."; gene_id "SelK.3.selenocysteine"; transcript_id "SelK.3.selenocysteine"; Reference "SelK.3.selenocysteine.canis_lupus_familiarisgsd.Canis_lupus_familiarisgsd_UU_Cfam_GSD_1_0_dna_toplevel";
20	selenoprofiles_secposition	Selenocysteine	36407136	36407138	.	+	.	phase "."; gene_id "Sec1:SelK.3.selenocysteine"; transcript_id "Sec1:SelK.3.selenocysteine"; Reference "SelK.3.selenocysteine.canis_lupus_familiarisgsd.Canis_lupus_familiarisgsd_UU_Cfam_GSD_1_0_dna_toplevel";
26	selenoprofiles_genewise	CDS	24520250	24520369	.	-	.	phase "."; gene_id "SelM.1.selenocysteine"; transcript_id "SelM.1.selenocysteine"; Reference "SelM.1.selenocysteine.canis_lupus_familiarisgsd.Canis_lupus_familiarisgsd_UU_Cfam_GSD_1_0_dna_toplevel";
26	selenoprofiles_genewise	CDS	24519029	24519064	.	-	.	phase "."; gene_id "SelM.1.selenocysteine"; transcript_id "SelM.1.selenocysteine"; Reference "SelM.1.selenocysteine.canis_lupus_familiarisgsd.Canis_lupus_familiarisgsd_UU_Cfam_GSD_1_0_dna_toplevel";
26	selenoprofiles_genewise	CDS	24518622	24518656	.	-	.	phase "."; gene_id "SelM.1.selenocysteine"; transcript_id "SelM.1.selenocysteine"; Reference "SelM.1.selenocysteine.canis_lupus_familiarisgsd.Canis_lupus_familiarisgsd_UU_Cfam_GSD_1_0_dna_toplevel";
26	selenoprofiles_genewise	CDS	24518214	24518292	.	-	.	phase "."; gene_id "SelM.1.selenocysteine"; transcript_id "SelM.1.selenocysteine"; Reference "SelM.1.selenocysteine.canis_lupus_familiarisgsd.Canis_lupus_familiarisgsd_UU_Cfam_GSD_1_0_dna_toplevel";
26	selenoprofiles_genewise	CDS	24517962	24518120	.	-	.	phase "."; gene_id "SelM.1.selenocysteine"; transcript_id "SelM.1.selenocysteine"; Reference "SelM.1.selenocysteine.canis_lupus_familiarisgsd.Canis_lupus_familiarisgsd_UU_Cfam_GSD_1_0_dna_toplevel";
26	selenoprofiles_secposition	Selenocysteine	24519050	24519052	.	-	.	phase "."; gene_id "Sec1:SelM.1.selenocysteine"; transcript_id "Sec1:SelM.1.selenocysteine"; Reference "SelM.1.selenocysteine.canis_lupus_familiarisgsd.Canis_lupus_familiarisgsd_UU_Cfam_GSD_1_0_dna_toplevel";
2	selenoprofiles_genewise	CDS	73546909	73547118	.	-	.	phase "."; gene_id "SelN.1.selenocysteine"; transcript_id "SelN.1.selenocysteine"; Reference "SelN.1.selenocysteine.canis_lupus_familiarisgsd.Canis_lupus_familiarisgsd_UU_Cfam_GSD_1_0_dna_toplevel";
2	selenoprofiles_genewise	CDS	73545749	73545869	.	-	.	phase "."; gene_id "SelN.1.selenocysteine"; transcript_id "SelN.1.selenocysteine"; Reference "SelN.1.selenocysteine.canis_lupus_familiarisgsd.Canis_lupus_familiarisgsd_UU_Cfam_GSD_1_0_dna_toplevel";
2	selenoprofiles_genewise	CDS	73542163	73542296	.	-	.	phase "."; gene_id "SelN.1.selenocysteine"; transcript_id "SelN.1.selenocysteine"; Reference "SelN.1.selenocysteine.canis_lupus_familiarisgsd.Canis_lupus_familiarisgsd_UU_Cfam_GSD_1_0_dna_toplevel";
2	selenoprofiles_genewise	CDS	73539287	73539499	.	-	.	phase "."; gene_id "SelN.1.selenocysteine"; transcript_id "SelN.1.selenocysteine"; Reference "SelN.1.selenocysteine.canis_lupus_familiarisgsd.Canis_lupus_familiarisgsd_UU_Cfam_GSD_1_0_dna_toplevel";
2	selenoprofiles_genewise	CDS	73538949	73539073	.	-	.	phase "."; gene_id "SelN.1.selenocysteine"; transcript_id "SelN.1.selenocysteine"; Reference "SelN.1.selenocysteine.canis_lupus_familiarisgsd.Canis_lupus_familiarisgsd_UU_Cfam_GSD_1_0_dna_toplevel";
2	selenoprofiles_genewise	CDS	73538237	73538374	.	-	.	phase "."; gene_id "SelN.1.selenocysteine"; transcript_id "SelN.1.selenocysteine"; Reference "SelN.1.selenocysteine.canis_lupus_familiarisgsd.Canis_lupus_familiarisgsd_UU_Cfam_GSD_1_0_dna_toplevel";
2	selenoprofiles_genewise	CDS	73536587	73536668	.	-	.	phase "."; gene_id "SelN.1.selenocysteine"; transcript_id "SelN.1.selenocysteine"; Reference "SelN.1.selenocysteine.canis_lupus_familiarisgsd.Canis_lupus_familiarisgsd_UU_Cfam_GSD_1_0_dna_toplevel";
2	selenoprofiles_genewise	CDS	73536012	73536200	.	-	.	phase "."; gene_id "SelN.1.selenocysteine"; transcript_id "SelN.1.selenocysteine"; Reference "SelN.1.selenocysteine.canis_lupus_familiarisgsd.Canis_lupus_familiarisgsd_UU_Cfam_GSD_1_0_dna_toplevel";
2	selenoprofiles_genewise	CDS	73535616	73535721	.	-	.	phase "."; gene_id "SelN.1.selenocysteine"; transcript_id "SelN.1.selenocysteine"; Reference "SelN.1.selenocysteine.canis_lupus_familiarisgsd.Canis_lupus_familiarisgsd_UU_Cfam_GSD_1_0_dna_toplevel";
2	selenoprofiles_genewise	CDS	73534457	73534569	.	-	.	phase "."; gene_id "SelN.1.selenocysteine"; transcript_id "SelN.1.selenocysteine"; Reference "SelN.1.selenocysteine.canis_lupus_familiarisgsd.Canis_lupus_familiarisgsd_UU_Cfam_GSD_1_0_dna_toplevel";
2	selenoprofiles_genewise	CDS	73534262	73534363	.	-	.	phase "."; gene_id "SelN.1.selenocysteine"; transcript_id "SelN.1.selenocysteine"; Reference "SelN.1.selenocysteine.canis_lupus_familiarisgsd.Canis_lupus_familiarisgsd_UU_Cfam_GSD_1_0_dna_toplevel";
2	selenoprofiles_genewise	CDS	73532835	73533005	.	-	.	phase "."; gene_id "SelN.1.selenocysteine"; transcript_id "SelN.1.selenocysteine"; Reference "SelN.1.selenocysteine.canis_lupus_familiarisgsd.Canis_lupus_familiarisgsd_UU_Cfam_GSD_1_0_dna_toplevel";
2	selenoprofiles_secposition	Selenocysteine	73535617	73535619	.	-	.	phase "."; gene_id "Sec1:SelN.1.selenocysteine"; transcript_id "Sec1:SelN.1.selenocysteine"; Reference "SelN.1.selenocysteine.canis_lupus_familiarisgsd.Canis_lupus_familiarisgsd_UU_Cfam_GSD_1_0_dna_toplevel";
10	selenoprofiles_genewise	CDS	17944460	17945040	.	-	.	phase "."; gene_id "SelO.4.selenocysteine"; transcript_id "SelO.4.selenocysteine"; Reference "SelO.4.selenocysteine.canis_lupus_familiarisgsd.Canis_lupus_familiarisgsd_UU_Cfam_GSD_1_0_dna_toplevel";
10	selenoprofiles_genewise	CDS	17938822	17939025	.	-	.	phase "."; gene_id "SelO.4.selenocysteine"; transcript_id "SelO.4.selenocysteine"; Reference "SelO.4.selenocysteine.canis_lupus_familiarisgsd.Canis_lupus_familiarisgsd_UU_Cfam_GSD_1_0_dna_toplevel";
10	selenoprofiles_genewise	CDS	17937769	17937949	.	-	.	phase "."; gene_id "SelO.4.selenocysteine"; transcript_id "SelO.4.selenocysteine"; Reference "SelO.4.selenocysteine.canis_lupus_familiarisgsd.Canis_lupus_familiarisgsd_UU_Cfam_GSD_1_0_dna_toplevel";
10	selenoprofiles_genewise	CDS	17936746	17936876	.	-	.	phase "."; gene_id "SelO.4.selenocysteine"; transcript_id "SelO.4.selenocysteine"; Reference "SelO.4.selenocysteine.canis_lupus_familiarisgsd.Canis_lupus_familiarisgsd_UU_Cfam_GSD_1_0_dna_toplevel";
10	selenoprofiles_genewise	CDS	17936144	17936424	.	-	.	phase "."; gene_id "SelO.4.selenocysteine"; transcript_id "SelO.4.selenocysteine"; Reference "SelO.4.selenocysteine.canis_lupus_familiarisgsd.Canis_lupus_familiarisgsd_UU_Cfam_GSD_1_0_dna_toplevel";
10	selenoprofiles_genewise	CDS	17933401	17933551	.	-	.	phase "."; gene_id "SelO.4.selenocysteine"; transcript_id "SelO.4.selenocysteine"; Reference "SelO.4.selenocysteine.canis_lupus_familiarisgsd.Canis_lupus_familiarisgsd_UU_Cfam_GSD_1_0_dna_toplevel";
10	selenoprofiles_genewise	CDS	17932316	17932501	.	-	.	phase "."; gene_id "SelO.4.selenocysteine"; transcript_id "SelO.4.selenocysteine"; Reference "SelO.4.selenocysteine.canis_lupus_familiarisgsd.Canis_lupus_familiarisgsd_UU_Cfam_GSD_1_0_dna_toplevel";
10	selenoprofiles_genewise	CDS	17931997	17932186	.	-	.	phase "."; gene_id "SelO.4.selenocysteine"; transcript_id "SelO.4.selenocysteine"; Reference "SelO.4.selenocysteine.canis_lupus_familiarisgsd.Canis_lupus_familiarisgsd_UU_Cfam_GSD_1_0_dna_toplevel";
10	selenoprofiles_genewise	CDS	17931761	17931934	.	-	.	phase "."; gene_id "SelO.4.selenocysteine"; transcript_id "SelO.4.selenocysteine"; Reference "SelO.4.selenocysteine.canis_lupus_familiarisgsd.Canis_lupus_familiarisgsd_UU_Cfam_GSD_1_0_dna_toplevel";
10	selenoprofiles_secposition	Selenocysteine	17931770	17931772	.	-	.	phase "."; gene_id "Sec1:SelO.4.selenocysteine"; transcript_id "Sec1:SelO.4.selenocysteine"; Reference "SelO.4.selenocysteine.canis_lupus_familiarisgsd.Canis_lupus_familiarisgsd_UU_Cfam_GSD_1_0_dna_toplevel";
4	selenoprofiles_genewise	CDS	67875924	67876126	.	+	.	phase "."; gene_id "SelP.3.selenocysteine"; transcript_id "SelP.3.selenocysteine"; Reference "SelP.3.selenocysteine.canis_lupus_familiarisgsd.Canis_lupus_familiarisgsd_UU_Cfam_GSD_1_0_dna_toplevel";
4	selenoprofiles_genewise	CDS	67876864	67877076	.	+	.	phase "."; gene_id "SelP.3.selenocysteine"; transcript_id "SelP.3.selenocysteine"; Reference "SelP.3.selenocysteine.canis_lupus_familiarisgsd.Canis_lupus_familiarisgsd_UU_Cfam_GSD_1_0_dna_toplevel";
4	selenoprofiles_genewise	CDS	67878364	67878481	.	+	.	phase "."; gene_id "SelP.3.selenocysteine"; transcript_id "SelP.3.selenocysteine"; Reference "SelP.3.selenocysteine.canis_lupus_familiarisgsd.Canis_lupus_familiarisgsd_UU_Cfam_GSD_1_0_dna_toplevel";
4	selenoprofiles_genewise	CDS	67882201	67882602	.	+	.	phase "."; gene_id "SelP.3.selenocysteine"; transcript_id "SelP.3.selenocysteine"; Reference "SelP.3.selenocysteine.canis_lupus_familiarisgsd.Canis_lupus_familiarisgsd_UU_Cfam_GSD_1_0_dna_toplevel";
4	selenoprofiles_secposition	Selenocysteine	67876098	67876100	.	+	.	phase "."; gene_id "Sec1:SelP.3.selenocysteine"; transcript_id "Sec1:SelP.3.selenocysteine"; Reference "SelP.3.selenocysteine.canis_lupus_familiarisgsd.Canis_lupus_familiarisgsd_UU_Cfam_GSD_1_0_dna_toplevel";
4	selenoprofiles_secposition	Selenocysteine	67882474	67882476	.	+	.	phase "."; gene_id "Sec11:SelP.3.selenocysteine"; transcript_id "Sec11:SelP.3.selenocysteine"; Reference "SelP.3.selenocysteine.canis_lupus_familiarisgsd.Canis_lupus_familiarisgsd_UU_Cfam_GSD_1_0_dna_toplevel";
4	selenoprofiles_secposition	Selenocysteine	67882531	67882533	.	+	.	phase "."; gene_id "Sec15:SelP.3.selenocysteine"; transcript_id "Sec15:SelP.3.selenocysteine"; Reference "SelP.3.selenocysteine.canis_lupus_familiarisgsd.Canis_lupus_familiarisgsd_UU_Cfam_GSD_1_0_dna_toplevel";
6	selenoprofiles_genewise	CDS	39426518	39426572	.	+	.	phase "."; gene_id "SelR.1.selenocysteine"; transcript_id "SelR.1.selenocysteine"; Reference "SelR.1.selenocysteine.canis_lupus_familiarisgsd.Canis_lupus_familiarisgsd_UU_Cfam_GSD_1_0_dna_toplevel";
6	selenoprofiles_genewise	CDS	39428286	39428434	.	+	.	phase "."; gene_id "SelR.1.selenocysteine"; transcript_id "SelR.1.selenocysteine"; Reference "SelR.1.selenocysteine.canis_lupus_familiarisgsd.Canis_lupus_familiarisgsd_UU_Cfam_GSD_1_0_dna_toplevel";
6	selenoprofiles_genewise	CDS	39428743	39428958	.	+	.	phase "."; gene_id "SelR.1.selenocysteine"; transcript_id "SelR.1.selenocysteine"; Reference "SelR.1.selenocysteine.canis_lupus_familiarisgsd.Canis_lupus_familiarisgsd_UU_Cfam_GSD_1_0_dna_toplevel";
6	selenoprofiles_secposition	Selenocysteine	39428821	39428823	.	+	.	phase "."; gene_id "Sec1:SelR.1.selenocysteine"; transcript_id "Sec1:SelR.1.selenocysteine"; Reference "SelR.1.selenocysteine.canis_lupus_familiarisgsd.Canis_lupus_familiarisgsd_UU_Cfam_GSD_1_0_dna_toplevel";
3	selenoprofiles_genewise	CDS	40159929	40160004	.	+	.	phase "."; gene_id "SelS.2.selenocysteine"; transcript_id "SelS.2.selenocysteine"; Reference "SelS.2.selenocysteine.canis_lupus_familiarisgsd.Canis_lupus_familiarisgsd_UU_Cfam_GSD_1_0_dna_toplevel";
3	selenoprofiles_genewise	CDS	40160943	40161077	.	+	.	phase "."; gene_id "SelS.2.selenocysteine"; transcript_id "SelS.2.selenocysteine"; Reference "SelS.2.selenocysteine.canis_lupus_familiarisgsd.Canis_lupus_familiarisgsd_UU_Cfam_GSD_1_0_dna_toplevel";
3	selenoprofiles_genewise	CDS	40163066	40163172	.	+	.	phase "."; gene_id "SelS.2.selenocysteine"; transcript_id "SelS.2.selenocysteine"; Reference "SelS.2.selenocysteine.canis_lupus_familiarisgsd.Canis_lupus_familiarisgsd_UU_Cfam_GSD_1_0_dna_toplevel";
3	selenoprofiles_genewise	CDS	40166552	40166720	.	+	.	phase "."; gene_id "SelS.2.selenocysteine"; transcript_id "SelS.2.selenocysteine"; Reference "SelS.2.selenocysteine.canis_lupus_familiarisgsd.Canis_lupus_familiarisgsd_UU_Cfam_GSD_1_0_dna_toplevel";
3	selenoprofiles_genewise	CDS	40168728	40168813	.	+	.	phase "."; gene_id "SelS.2.selenocysteine"; transcript_id "SelS.2.selenocysteine"; Reference "SelS.2.selenocysteine.canis_lupus_familiarisgsd.Canis_lupus_familiarisgsd_UU_Cfam_GSD_1_0_dna_toplevel";
3	selenoprofiles_secposition	Selenocysteine	40168805	40168807	.	+	.	phase "."; gene_id "Sec1:SelS.2.selenocysteine"; transcript_id "Sec1:SelS.2.selenocysteine"; Reference "SelS.2.selenocysteine.canis_lupus_familiarisgsd.Canis_lupus_familiarisgsd_UU_Cfam_GSD_1_0_dna_toplevel";
10	selenoprofiles_genewise	CDS	35050878	35051051	.	-	.	phase "."; gene_id "TR.10.selenocysteine"; transcript_id "TR.10.selenocysteine"; Reference "TR.10.selenocysteine.canis_lupus_familiarisgsd.Canis_lupus_familiarisgsd_UU_Cfam_GSD_1_0_dna_toplevel";
10	selenoprofiles_genewise	CDS	35045526	35045586	.	-	.	phase "."; gene_id "TR.10.selenocysteine"; transcript_id "TR.10.selenocysteine"; Reference "TR.10.selenocysteine.canis_lupus_familiarisgsd.Canis_lupus_familiarisgsd_UU_Cfam_GSD_1_0_dna_toplevel";
10	selenoprofiles_genewise	CDS	35024333	35024442	.	-	.	phase "."; gene_id "TR.10.selenocysteine"; transcript_id "TR.10.selenocysteine"; Reference "TR.10.selenocysteine.canis_lupus_familiarisgsd.Canis_lupus_familiarisgsd_UU_Cfam_GSD_1_0_dna_toplevel";
10	selenoprofiles_genewise	CDS	35004445	35004578	.	-	.	phase "."; gene_id "TR.10.selenocysteine"; transcript_id "TR.10.selenocysteine"; Reference "TR.10.selenocysteine.canis_lupus_familiarisgsd.Canis_lupus_familiarisgsd_UU_Cfam_GSD_1_0_dna_toplevel";
10	selenoprofiles_genewise	CDS	35002619	35002680	.	-	.	phase "."; gene_id "TR.10.selenocysteine"; transcript_id "TR.10.selenocysteine"; Reference "TR.10.selenocysteine.canis_lupus_familiarisgsd.Canis_lupus_familiarisgsd_UU_Cfam_GSD_1_0_dna_toplevel";
10	selenoprofiles_genewise	CDS	35000683	35000802	.	-	.	phase "."; gene_id "TR.10.selenocysteine"; transcript_id "TR.10.selenocysteine"; Reference "TR.10.selenocysteine.canis_lupus_familiarisgsd.Canis_lupus_familiarisgsd_UU_Cfam_GSD_1_0_dna_toplevel";
10	selenoprofiles_genewise	CDS	34995539	34995681	.	-	.	phase "."; gene_id "TR.10.selenocysteine"; transcript_id "TR.10.selenocysteine"; Reference "TR.10.selenocysteine.canis_lupus_familiarisgsd.Canis_lupus_familiarisgsd_UU_Cfam_GSD_1_0_dna_toplevel";
10	selenoprofiles_genewise	CDS	34995019	34995134	.	-	.	phase "."; gene_id "TR.10.selenocysteine"; transcript_id "TR.10.selenocysteine"; Reference "TR.10.selenocysteine.canis_lupus_familiarisgsd.Canis_lupus_familiarisgsd_UU_Cfam_GSD_1_0_dna_toplevel";
10	selenoprofiles_genewise	CDS	34993405	34993630	.	-	.	phase "."; gene_id "TR.10.selenocysteine"; transcript_id "TR.10.selenocysteine"; Reference "TR.10.selenocysteine.canis_lupus_familiarisgsd.Canis_lupus_familiarisgsd_UU_Cfam_GSD_1_0_dna_toplevel";
10	selenoprofiles_genewise	CDS	34989401	34989493	.	-	.	phase "."; gene_id "TR.10.selenocysteine"; transcript_id "TR.10.selenocysteine"; Reference "TR.10.selenocysteine.canis_lupus_familiarisgsd.Canis_lupus_familiarisgsd_UU_Cfam_GSD_1_0_dna_toplevel";
10	selenoprofiles_genewise	CDS	34988733	34988809	.	-	.	phase "."; gene_id "TR.10.selenocysteine"; transcript_id "TR.10.selenocysteine"; Reference "TR.10.selenocysteine.canis_lupus_familiarisgsd.Canis_lupus_familiarisgsd_UU_Cfam_GSD_1_0_dna_toplevel";
10	selenoprofiles_genewise	CDS	34986988	34987144	.	-	.	phase "."; gene_id "TR.10.selenocysteine"; transcript_id "TR.10.selenocysteine"; Reference "TR.10.selenocysteine.canis_lupus_familiarisgsd.Canis_lupus_familiarisgsd_UU_Cfam_GSD_1_0_dna_toplevel";
10	selenoprofiles_genewise	CDS	34980446	34980553	.	-	.	phase "."; gene_id "TR.10.selenocysteine"; transcript_id "TR.10.selenocysteine"; Reference "TR.10.selenocysteine.canis_lupus_familiarisgsd.Canis_lupus_familiarisgsd_UU_Cfam_GSD_1_0_dna_toplevel";
10	selenoprofiles_genewise	CDS	34978141	34978236	.	-	.	phase "."; gene_id "TR.10.selenocysteine"; transcript_id "TR.10.selenocysteine"; Reference "TR.10.selenocysteine.canis_lupus_familiarisgsd.Canis_lupus_familiarisgsd_UU_Cfam_GSD_1_0_dna_toplevel";
10	selenoprofiles_genewise	CDS	34974697	34974831	.	-	.	phase "."; gene_id "TR.10.selenocysteine"; transcript_id "TR.10.selenocysteine"; Reference "TR.10.selenocysteine.canis_lupus_familiarisgsd.Canis_lupus_familiarisgsd_UU_Cfam_GSD_1_0_dna_toplevel";
10	selenoprofiles_genewise	CDS	34962289	34962357	.	-	.	phase "."; gene_id "TR.10.selenocysteine"; transcript_id "TR.10.selenocysteine"; Reference "TR.10.selenocysteine.canis_lupus_familiarisgsd.Canis_lupus_familiarisgsd_UU_Cfam_GSD_1_0_dna_toplevel";
10	selenoprofiles_secposition	Selenocysteine	34962295	34962297	.	-	.	phase "."; gene_id "Sec1:TR.10.selenocysteine"; transcript_id "Sec1:TR.10.selenocysteine"; Reference "TR.10.selenocysteine.canis_lupus_familiarisgsd.Canis_lupus_familiarisgsd_UU_Cfam_GSD_1_0_dna_toplevel";
20	selenoprofiles_genewise	CDS	862414	862734	.	-	.	phase "."; gene_id "TR.22.selenocysteine"; transcript_id "TR.22.selenocysteine"; Reference "TR.22.selenocysteine.canis_lupus_familiarisgsd.Canis_lupus_familiarisgsd_UU_Cfam_GSD_1_0_dna_toplevel";
20	selenoprofiles_genewise	CDS	849758	849818	.	-	.	phase "."; gene_id "TR.22.selenocysteine"; transcript_id "TR.22.selenocysteine"; Reference "TR.22.selenocysteine.canis_lupus_familiarisgsd.Canis_lupus_familiarisgsd_UU_Cfam_GSD_1_0_dna_toplevel";
20	selenoprofiles_genewise	CDS	848615	848724	.	-	.	phase "."; gene_id "TR.22.selenocysteine"; transcript_id "TR.22.selenocysteine"; Reference "TR.22.selenocysteine.canis_lupus_familiarisgsd.Canis_lupus_familiarisgsd_UU_Cfam_GSD_1_0_dna_toplevel";
20	selenoprofiles_genewise	CDS	846899	847003	.	-	.	phase "."; gene_id "TR.22.selenocysteine"; transcript_id "TR.22.selenocysteine"; Reference "TR.22.selenocysteine.canis_lupus_familiarisgsd.Canis_lupus_familiarisgsd_UU_Cfam_GSD_1_0_dna_toplevel";
20	selenoprofiles_genewise	CDS	846590	846662	.	-	.	phase "."; gene_id "TR.22.selenocysteine"; transcript_id "TR.22.selenocysteine"; Reference "TR.22.selenocysteine.canis_lupus_familiarisgsd.Canis_lupus_familiarisgsd_UU_Cfam_GSD_1_0_dna_toplevel";
20	selenoprofiles_genewise	CDS	844813	844932	.	-	.	phase "."; gene_id "TR.22.selenocysteine"; transcript_id "TR.22.selenocysteine"; Reference "TR.22.selenocysteine.canis_lupus_familiarisgsd.Canis_lupus_familiarisgsd_UU_Cfam_GSD_1_0_dna_toplevel";
20	selenoprofiles_genewise	CDS	839675	839817	.	-	.	phase "."; gene_id "TR.22.selenocysteine"; transcript_id "TR.22.selenocysteine"; Reference "TR.22.selenocysteine.canis_lupus_familiarisgsd.Canis_lupus_familiarisgsd_UU_Cfam_GSD_1_0_dna_toplevel";
20	selenoprofiles_genewise	CDS	837596	837711	.	-	.	phase "."; gene_id "TR.22.selenocysteine"; transcript_id "TR.22.selenocysteine"; Reference "TR.22.selenocysteine.canis_lupus_familiarisgsd.Canis_lupus_familiarisgsd_UU_Cfam_GSD_1_0_dna_toplevel";
20	selenoprofiles_genewise	CDS	836600	836825	.	-	.	phase "."; gene_id "TR.22.selenocysteine"; transcript_id "TR.22.selenocysteine"; Reference "TR.22.selenocysteine.canis_lupus_familiarisgsd.Canis_lupus_familiarisgsd_UU_Cfam_GSD_1_0_dna_toplevel";
20	selenoprofiles_genewise	CDS	835325	835417	.	-	.	phase "."; gene_id "TR.22.selenocysteine"; transcript_id "TR.22.selenocysteine"; Reference "TR.22.selenocysteine.canis_lupus_familiarisgsd.Canis_lupus_familiarisgsd_UU_Cfam_GSD_1_0_dna_toplevel";
20	selenoprofiles_genewise	CDS	829930	830006	.	-	.	phase "."; gene_id "TR.22.selenocysteine"; transcript_id "TR.22.selenocysteine"; Reference "TR.22.selenocysteine.canis_lupus_familiarisgsd.Canis_lupus_familiarisgsd_UU_Cfam_GSD_1_0_dna_toplevel";
20	selenoprofiles_genewise	CDS	829182	829338	.	-	.	phase "."; gene_id "TR.22.selenocysteine"; transcript_id "TR.22.selenocysteine"; Reference "TR.22.selenocysteine.canis_lupus_familiarisgsd.Canis_lupus_familiarisgsd_UU_Cfam_GSD_1_0_dna_toplevel";
20	selenoprofiles_genewise	CDS	824329	824436	.	-	.	phase "."; gene_id "TR.22.selenocysteine"; transcript_id "TR.22.selenocysteine"; Reference "TR.22.selenocysteine.canis_lupus_familiarisgsd.Canis_lupus_familiarisgsd_UU_Cfam_GSD_1_0_dna_toplevel";
20	selenoprofiles_genewise	CDS	813526	813621	.	-	.	phase "."; gene_id "TR.22.selenocysteine"; transcript_id "TR.22.selenocysteine"; Reference "TR.22.selenocysteine.canis_lupus_familiarisgsd.Canis_lupus_familiarisgsd_UU_Cfam_GSD_1_0_dna_toplevel";
20	selenoprofiles_genewise	CDS	811249	811383	.	-	.	phase "."; gene_id "TR.22.selenocysteine"; transcript_id "TR.22.selenocysteine"; Reference "TR.22.selenocysteine.canis_lupus_familiarisgsd.Canis_lupus_familiarisgsd_UU_Cfam_GSD_1_0_dna_toplevel";
20	selenoprofiles_genewise	CDS	810594	810662	.	-	.	phase "."; gene_id "TR.22.selenocysteine"; transcript_id "TR.22.selenocysteine"; Reference "TR.22.selenocysteine.canis_lupus_familiarisgsd.Canis_lupus_familiarisgsd_UU_Cfam_GSD_1_0_dna_toplevel";
20	selenoprofiles_secposition	Selenocysteine	810600	810602	.	-	.	phase "."; gene_id "Sec1:TR.22.selenocysteine"; transcript_id "Sec1:TR.22.selenocysteine"; Reference "TR.22.selenocysteine.canis_lupus_familiarisgsd.Canis_lupus_familiarisgsd_UU_Cfam_GSD_1_0_dna_toplevel";
26	selenoprofiles_genewise	CDS	29542394	29542535	.	+	.	phase "."; gene_id "TR.31.selenocysteine"; transcript_id "TR.31.selenocysteine"; Reference "TR.31.selenocysteine.canis_lupus_familiarisgsd.Canis_lupus_familiarisgsd_UU_Cfam_GSD_1_0_dna_toplevel";
26	selenoprofiles_genewise	CDS	29545607	29545675	.	+	.	phase "."; gene_id "TR.31.selenocysteine"; transcript_id "TR.31.selenocysteine"; Reference "TR.31.selenocysteine.canis_lupus_familiarisgsd.Canis_lupus_familiarisgsd_UU_Cfam_GSD_1_0_dna_toplevel";
26	selenoprofiles_genewise	CDS	29553204	29553260	.	+	.	phase "."; gene_id "TR.31.selenocysteine"; transcript_id "TR.31.selenocysteine"; Reference "TR.31.selenocysteine.canis_lupus_familiarisgsd.Canis_lupus_familiarisgsd_UU_Cfam_GSD_1_0_dna_toplevel";
26	selenoprofiles_genewise	CDS	29553611	29553755	.	+	.	phase "."; gene_id "TR.31.selenocysteine"; transcript_id "TR.31.selenocysteine"; Reference "TR.31.selenocysteine.canis_lupus_familiarisgsd.Canis_lupus_familiarisgsd_UU_Cfam_GSD_1_0_dna_toplevel";
26	selenoprofiles_genewise	CDS	29554322	29554396	.	+	.	phase "."; gene_id "TR.31.selenocysteine"; transcript_id "TR.31.selenocysteine"; Reference "TR.31.selenocysteine.canis_lupus_familiarisgsd.Canis_lupus_familiarisgsd_UU_Cfam_GSD_1_0_dna_toplevel";
26	selenoprofiles_genewise	CDS	29556091	29556169	.	+	.	phase "."; gene_id "TR.31.selenocysteine"; transcript_id "TR.31.selenocysteine"; Reference "TR.31.selenocysteine.canis_lupus_familiarisgsd.Canis_lupus_familiarisgsd_UU_Cfam_GSD_1_0_dna_toplevel";
26	selenoprofiles_genewise	CDS	29556673	29556735	.	+	.	phase "."; gene_id "TR.31.selenocysteine"; transcript_id "TR.31.selenocysteine"; Reference "TR.31.selenocysteine.canis_lupus_familiarisgsd.Canis_lupus_familiarisgsd_UU_Cfam_GSD_1_0_dna_toplevel";
26	selenoprofiles_genewise	CDS	29561425	29561495	.	+	.	phase "."; gene_id "TR.31.selenocysteine"; transcript_id "TR.31.selenocysteine"; Reference "TR.31.selenocysteine.canis_lupus_familiarisgsd.Canis_lupus_familiarisgsd_UU_Cfam_GSD_1_0_dna_toplevel";
26	selenoprofiles_genewise	CDS	29569902	29569921	.	+	.	phase "."; gene_id "TR.31.selenocysteine"; transcript_id "TR.31.selenocysteine"; Reference "TR.31.selenocysteine.canis_lupus_familiarisgsd.Canis_lupus_familiarisgsd_UU_Cfam_GSD_1_0_dna_toplevel";
26	selenoprofiles_genewise	CDS	29570725	29570816	.	+	.	phase "."; gene_id "TR.31.selenocysteine"; transcript_id "TR.31.selenocysteine"; Reference "TR.31.selenocysteine.canis_lupus_familiarisgsd.Canis_lupus_familiarisgsd_UU_Cfam_GSD_1_0_dna_toplevel";
26	selenoprofiles_genewise	CDS	29572922	29573096	.	+	.	phase "."; gene_id "TR.31.selenocysteine"; transcript_id "TR.31.selenocysteine"; Reference "TR.31.selenocysteine.canis_lupus_familiarisgsd.Canis_lupus_familiarisgsd_UU_Cfam_GSD_1_0_dna_toplevel";
26	selenoprofiles_genewise	CDS	29583243	29583379	.	+	.	phase "."; gene_id "TR.31.selenocysteine"; transcript_id "TR.31.selenocysteine"; Reference "TR.31.selenocysteine.canis_lupus_familiarisgsd.Canis_lupus_familiarisgsd_UU_Cfam_GSD_1_0_dna_toplevel";
26	selenoprofiles_genewise	CDS	29586533	29586628	.	+	.	phase "."; gene_id "TR.31.selenocysteine"; transcript_id "TR.31.selenocysteine"; Reference "TR.31.selenocysteine.canis_lupus_familiarisgsd.Canis_lupus_familiarisgsd_UU_Cfam_GSD_1_0_dna_toplevel";
26	selenoprofiles_genewise	CDS	29586911	29587003	.	+	.	phase "."; gene_id "TR.31.selenocysteine"; transcript_id "TR.31.selenocysteine"; Reference "TR.31.selenocysteine.canis_lupus_familiarisgsd.Canis_lupus_familiarisgsd_UU_Cfam_GSD_1_0_dna_toplevel";
26	selenoprofiles_genewise	CDS	29588536	29588607	.	+	.	phase "."; gene_id "TR.31.selenocysteine"; transcript_id "TR.31.selenocysteine"; Reference "TR.31.selenocysteine.canis_lupus_familiarisgsd.Canis_lupus_familiarisgsd_UU_Cfam_GSD_1_0_dna_toplevel";
26	selenoprofiles_genewise	CDS	29588781	29588878	.	+	.	phase "."; gene_id "TR.31.selenocysteine"; transcript_id "TR.31.selenocysteine"; Reference "TR.31.selenocysteine.canis_lupus_familiarisgsd.Canis_lupus_familiarisgsd_UU_Cfam_GSD_1_0_dna_toplevel";
26	selenoprofiles_genewise	CDS	29590515	29590644	.	+	.	phase "."; gene_id "TR.31.selenocysteine"; transcript_id "TR.31.selenocysteine"; Reference "TR.31.selenocysteine.canis_lupus_familiarisgsd.Canis_lupus_familiarisgsd_UU_Cfam_GSD_1_0_dna_toplevel";
26	selenoprofiles_secposition	Selenocysteine	29590636	29590638	.	+	.	phase "."; gene_id "Sec1:TR.31.selenocysteine"; transcript_id "Sec1:TR.31.selenocysteine"; Reference "TR.31.selenocysteine.canis_lupus_familiarisgsd.Canis_lupus_familiarisgsd_UU_Cfam_GSD_1_0_dna_toplevel";
23	selenoprofiles_genewise	CDS	45770432	45770577	.	+	.	phase "."; gene_id "SelT.2.selenocysteine"; transcript_id "SelT.2.selenocysteine"; Reference "SelT.2.selenocysteine.canis_lupus_familiarisgsd.Canis_lupus_familiarisgsd_UU_Cfam_GSD_1_0_dna_toplevel";
23	selenoprofiles_genewise	CDS	45786059	45786169	.	+	.	phase "."; gene_id "SelT.2.selenocysteine"; transcript_id "SelT.2.selenocysteine"; Reference "SelT.2.selenocysteine.canis_lupus_familiarisgsd.Canis_lupus_familiarisgsd_UU_Cfam_GSD_1_0_dna_toplevel";
23	selenoprofiles_genewise	CDS	45786675	45786801	.	+	.	phase "."; gene_id "SelT.2.selenocysteine"; transcript_id "SelT.2.selenocysteine"; Reference "SelT.2.selenocysteine.canis_lupus_familiarisgsd.Canis_lupus_familiarisgsd_UU_Cfam_GSD_1_0_dna_toplevel";
23	selenoprofiles_genewise	CDS	45788785	45788872	.	+	.	phase "."; gene_id "SelT.2.selenocysteine"; transcript_id "SelT.2.selenocysteine"; Reference "SelT.2.selenocysteine.canis_lupus_familiarisgsd.Canis_lupus_familiarisgsd_UU_Cfam_GSD_1_0_dna_toplevel";
23	selenoprofiles_genewise	CDS	45790481	45790605	.	+	.	phase "."; gene_id "SelT.2.selenocysteine"; transcript_id "SelT.2.selenocysteine"; Reference "SelT.2.selenocysteine.canis_lupus_familiarisgsd.Canis_lupus_familiarisgsd_UU_Cfam_GSD_1_0_dna_toplevel";
23	selenoprofiles_secposition	Selenocysteine	45786066	45786068	.	+	.	phase "."; gene_id "Sec1:SelT.2.selenocysteine"; transcript_id "Sec1:SelT.2.selenocysteine"; Reference "SelT.2.selenocysteine.canis_lupus_familiarisgsd.Canis_lupus_familiarisgsd_UU_Cfam_GSD_1_0_dna_toplevel";
1	selenoprofiles_exonerate	CDS	108995973	108996001	.	-	.	phase "."; gene_id "SelW.2.selenocysteine"; transcript_id "SelW.2.selenocysteine"; Reference "SelW.2.selenocysteine.canis_lupus_familiarisgsd.Canis_lupus_familiarisgsd_UU_Cfam_GSD_1_0_dna_toplevel";
1	selenoprofiles_exonerate	CDS	108994553	108994577	.	-	.	phase "."; gene_id "SelW.2.selenocysteine"; transcript_id "SelW.2.selenocysteine"; Reference "SelW.2.selenocysteine.canis_lupus_familiarisgsd.Canis_lupus_familiarisgsd_UU_Cfam_GSD_1_0_dna_toplevel";
1	selenoprofiles_exonerate	CDS	108994393	108994446	.	-	.	phase "."; gene_id "SelW.2.selenocysteine"; transcript_id "SelW.2.selenocysteine"; Reference "SelW.2.selenocysteine.canis_lupus_familiarisgsd.Canis_lupus_familiarisgsd_UU_Cfam_GSD_1_0_dna_toplevel";
1	selenoprofiles_exonerate	CDS	108994135	108994209	.	-	.	phase "."; gene_id "SelW.2.selenocysteine"; transcript_id "SelW.2.selenocysteine"; Reference "SelW.2.selenocysteine.canis_lupus_familiarisgsd.Canis_lupus_familiarisgsd_UU_Cfam_GSD_1_0_dna_toplevel";
1	selenoprofiles_exonerate	CDS	108993946	108994026	.	-	.	phase "."; gene_id "SelW.2.selenocysteine"; transcript_id "SelW.2.selenocysteine"; Reference "SelW.2.selenocysteine.canis_lupus_familiarisgsd.Canis_lupus_familiarisgsd_UU_Cfam_GSD_1_0_dna_toplevel";
1	selenoprofiles_secposition	Selenocysteine	108994568	108994570	.	-	.	phase "."; gene_id "Sec1:SelW.2.selenocysteine"; transcript_id "Sec1:SelW.2.selenocysteine"; Reference "SelW.2.selenocysteine.canis_lupus_familiarisgsd.Canis_lupus_familiarisgsd_UU_Cfam_GSD_1_0_dna_toplevel";
25	selenoprofiles_genewise	CDS	26524536	26525888	.	-	.	phase "."; gene_id "SPS.1.selenocysteine"; transcript_id "SPS.1.selenocysteine"; Reference "SPS.1.selenocysteine.capra_hircus.Capra_hircus_ARS1_dna_toplevel";
25	selenoprofiles_secposition	Selenocysteine	26525700	26525702	.	-	.	phase "."; gene_id "Sec1:SPS.1.selenocysteine"; transcript_id "Sec1:SPS.1.selenocysteine"; Reference "SPS.1.selenocysteine.capra_hircus.Capra_hircus_ARS1_dna_toplevel";
21	selenoprofiles_genewise	CDS	65752281	65753168	.	+	.	phase "."; gene_id "DI.1.selenocysteine"; transcript_id "DI.1.selenocysteine"; Reference "DI.1.selenocysteine.capra_hircus.Capra_hircus_ARS1_dna_toplevel";
21	selenoprofiles_secposition	Selenocysteine	65752761	65752763	.	+	.	phase "."; gene_id "Sec1:DI.1.selenocysteine"; transcript_id "Sec1:DI.1.selenocysteine"; Reference "DI.1.selenocysteine.capra_hircus.Capra_hircus_ARS1_dna_toplevel";
10	selenoprofiles_genewise	CDS	11609115	11609336	.	+	.	phase "."; gene_id "DI.2.selenocysteine"; transcript_id "DI.2.selenocysteine"; Reference "DI.2.selenocysteine.capra_hircus.Capra_hircus_ARS1_dna_toplevel";
10	selenoprofiles_genewise	CDS	11617562	11618137	.	+	.	phase "."; gene_id "DI.2.selenocysteine"; transcript_id "DI.2.selenocysteine"; Reference "DI.2.selenocysteine.capra_hircus.Capra_hircus_ARS1_dna_toplevel";
10	selenoprofiles_secposition	Selenocysteine	11617736	11617738	.	+	.	phase "."; gene_id "Sec1:DI.2.selenocysteine"; transcript_id "Sec1:DI.2.selenocysteine"; Reference "DI.2.selenocysteine.capra_hircus.Capra_hircus_ARS1_dna_toplevel";
3	selenoprofiles_genewise	CDS	28465292	28465628	.	+	.	phase "."; gene_id "DI.5.selenocysteine"; transcript_id "DI.5.selenocysteine"; Reference "DI.5.selenocysteine.capra_hircus.Capra_hircus_ARS1_dna_toplevel";
3	selenoprofiles_genewise	CDS	28477370	28477513	.	+	.	phase "."; gene_id "DI.5.selenocysteine"; transcript_id "DI.5.selenocysteine"; Reference "DI.5.selenocysteine.capra_hircus.Capra_hircus_ARS1_dna_toplevel";
3	selenoprofiles_genewise	CDS	28481562	28481761	.	+	.	phase "."; gene_id "DI.5.selenocysteine"; transcript_id "DI.5.selenocysteine"; Reference "DI.5.selenocysteine.capra_hircus.Capra_hircus_ARS1_dna_toplevel";
3	selenoprofiles_genewise	CDS	28483982	28484050	.	+	.	phase "."; gene_id "DI.5.selenocysteine"; transcript_id "DI.5.selenocysteine"; Reference "DI.5.selenocysteine.capra_hircus.Capra_hircus_ARS1_dna_toplevel";
3	selenoprofiles_secposition	Selenocysteine	28477408	28477410	.	+	.	phase "."; gene_id "Sec1:DI.5.selenocysteine"; transcript_id "Sec1:DI.5.selenocysteine"; Reference "DI.5.selenocysteine.capra_hircus.Capra_hircus_ARS1_dna_toplevel";
22	selenoprofiles_genewise	CDS	50828770	50829030	.	+	.	phase "."; gene_id "GPx.2.selenocysteine"; transcript_id "GPx.2.selenocysteine"; Reference "GPx.2.selenocysteine.capra_hircus.Capra_hircus_ARS1_dna_toplevel";
22	selenoprofiles_genewise	CDS	50829292	50829648	.	+	.	phase "."; gene_id "GPx.2.selenocysteine"; transcript_id "GPx.2.selenocysteine"; Reference "GPx.2.selenocysteine.capra_hircus.Capra_hircus_ARS1_dna_toplevel";
22	selenoprofiles_secposition	Selenocysteine	50828923	50828925	.	+	.	phase "."; gene_id "Sec1:GPx.2.selenocysteine"; transcript_id "Sec1:GPx.2.selenocysteine"; Reference "GPx.2.selenocysteine.capra_hircus.Capra_hircus_ARS1_dna_toplevel";
10	selenoprofiles_genewise	CDS	26053531	26053752	.	+	.	phase "."; gene_id "GPx.4.selenocysteine"; transcript_id "GPx.4.selenocysteine"; Reference "GPx.4.selenocysteine.capra_hircus.Capra_hircus_ARS1_dna_toplevel";
10	selenoprofiles_genewise	CDS	26056221	26056571	.	+	.	phase "."; gene_id "GPx.4.selenocysteine"; transcript_id "GPx.4.selenocysteine"; Reference "GPx.4.selenocysteine.capra_hircus.Capra_hircus_ARS1_dna_toplevel";
10	selenoprofiles_secposition	Selenocysteine	26053648	26053650	.	+	.	phase "."; gene_id "Sec1:GPx.4.selenocysteine"; transcript_id "Sec1:GPx.4.selenocysteine"; Reference "GPx.4.selenocysteine.capra_hircus.Capra_hircus_ARS1_dna_toplevel";
7	selenoprofiles_genewise	CDS	66893760	66893843	.	-	.	phase "."; gene_id "GPx.9.selenocysteine"; transcript_id "GPx.9.selenocysteine"; Reference "GPx.9.selenocysteine.capra_hircus.Capra_hircus_ARS1_dna_toplevel";
7	selenoprofiles_genewise	CDS	66892694	66892788	.	-	.	phase "."; gene_id "GPx.9.selenocysteine"; transcript_id "GPx.9.selenocysteine"; Reference "GPx.9.selenocysteine.capra_hircus.Capra_hircus_ARS1_dna_toplevel";
7	selenoprofiles_genewise	CDS	66892472	66892616	.	-	.	phase "."; gene_id "GPx.9.selenocysteine"; transcript_id "GPx.9.selenocysteine"; Reference "GPx.9.selenocysteine.capra_hircus.Capra_hircus_ARS1_dna_toplevel";
7	selenoprofiles_genewise	CDS	66892182	66892333	.	-	.	phase "."; gene_id "GPx.9.selenocysteine"; transcript_id "GPx.9.selenocysteine"; Reference "GPx.9.selenocysteine.capra_hircus.Capra_hircus_ARS1_dna_toplevel";
7	selenoprofiles_genewise	CDS	66891741	66891927	.	-	.	phase "."; gene_id "GPx.9.selenocysteine"; transcript_id "GPx.9.selenocysteine"; Reference "GPx.9.selenocysteine.capra_hircus.Capra_hircus_ARS1_dna_toplevel";
7	selenoprofiles_secposition	Selenocysteine	66892577	66892579	.	-	.	phase "."; gene_id "Sec1:GPx.9.selenocysteine"; transcript_id "Sec1:GPx.9.selenocysteine"; Reference "GPx.9.selenocysteine.capra_hircus.Capra_hircus_ARS1_dna_toplevel";
7	selenoprofiles_genewise	CDS	48120354	48120524	.	-	.	phase "."; gene_id "GPx.10.selenocysteine"; transcript_id "GPx.10.selenocysteine"; Reference "GPx.10.selenocysteine.capra_hircus.Capra_hircus_ARS1_dna_toplevel";
7	selenoprofiles_genewise	CDS	48115659	48115812	.	-	.	phase "."; gene_id "GPx.10.selenocysteine"; transcript_id "GPx.10.selenocysteine"; Reference "GPx.10.selenocysteine.capra_hircus.Capra_hircus_ARS1_dna_toplevel";
7	selenoprofiles_genewise	CDS	48114336	48114453	.	-	.	phase "."; gene_id "GPx.10.selenocysteine"; transcript_id "GPx.10.selenocysteine"; Reference "GPx.10.selenocysteine.capra_hircus.Capra_hircus_ARS1_dna_toplevel";
7	selenoprofiles_genewise	CDS	48113796	48113895	.	-	.	phase "."; gene_id "GPx.10.selenocysteine"; transcript_id "GPx.10.selenocysteine"; Reference "GPx.10.selenocysteine.capra_hircus.Capra_hircus_ARS1_dna_toplevel";
7	selenoprofiles_genewise	CDS	48113152	48113373	.	-	.	phase "."; gene_id "GPx.10.selenocysteine"; transcript_id "GPx.10.selenocysteine"; Reference "GPx.10.selenocysteine.capra_hircus.Capra_hircus_ARS1_dna_toplevel";
7	selenoprofiles_secposition	Selenocysteine	48115681	48115683	.	-	.	phase "."; gene_id "Sec1:GPx.10.selenocysteine"; transcript_id "Sec1:GPx.10.selenocysteine"; Reference "GPx.10.selenocysteine.capra_hircus.Capra_hircus_ARS1_dna_toplevel";
23	selenoprofiles_genewise	CDS	19657624	19657710	.	-	.	phase "."; gene_id "GPx.20.selenocysteine"; transcript_id "GPx.20.selenocysteine"; Reference "GPx.20.selenocysteine.capra_hircus.Capra_hircus_ARS1_dna_toplevel";
23	selenoprofiles_genewise	CDS	19655155	19655308	.	-	.	phase "."; gene_id "GPx.20.selenocysteine"; transcript_id "GPx.20.selenocysteine"; Reference "GPx.20.selenocysteine.capra_hircus.Capra_hircus_ARS1_dna_toplevel";
23	selenoprofiles_genewise	CDS	19653203	19653320	.	-	.	phase "."; gene_id "GPx.20.selenocysteine"; transcript_id "GPx.20.selenocysteine"; Reference "GPx.20.selenocysteine.capra_hircus.Capra_hircus_ARS1_dna_toplevel";
23	selenoprofiles_genewise	CDS	19651928	19652027	.	-	.	phase "."; gene_id "GPx.20.selenocysteine"; transcript_id "GPx.20.selenocysteine"; Reference "GPx.20.selenocysteine.capra_hircus.Capra_hircus_ARS1_dna_toplevel";
23	selenoprofiles_genewise	CDS	19650970	19651176	.	-	.	phase "."; gene_id "GPx.20.selenocysteine"; transcript_id "GPx.20.selenocysteine"; Reference "GPx.20.selenocysteine.capra_hircus.Capra_hircus_ARS1_dna_toplevel";
23	selenoprofiles_secposition	Selenocysteine	19655177	19655179	.	-	.	phase "."; gene_id "Sec1:GPx.20.selenocysteine"; transcript_id "Sec1:GPx.20.selenocysteine"; Reference "GPx.20.selenocysteine.capra_hircus.Capra_hircus_ARS1_dna_toplevel";
3	selenoprofiles_genewise	CDS	64077836	64077910	.	-	.	phase "."; gene_id "Sel15.3.selenocysteine"; transcript_id "Sel15.3.selenocysteine"; Reference "Sel15.3.selenocysteine.capra_hircus.Capra_hircus_ARS1_dna_toplevel";
3	selenoprofiles_genewise	CDS	64072380	64072547	.	-	.	phase "."; gene_id "Sel15.3.selenocysteine"; transcript_id "Sel15.3.selenocysteine"; Reference "Sel15.3.selenocysteine.capra_hircus.Capra_hircus_ARS1_dna_toplevel";
3	selenoprofiles_genewise	CDS	64057562	64057625	.	-	.	phase "."; gene_id "Sel15.3.selenocysteine"; transcript_id "Sel15.3.selenocysteine"; Reference "Sel15.3.selenocysteine.capra_hircus.Capra_hircus_ARS1_dna_toplevel";
3	selenoprofiles_genewise	CDS	64046093	64046142	.	-	.	phase "."; gene_id "Sel15.3.selenocysteine"; transcript_id "Sel15.3.selenocysteine"; Reference "Sel15.3.selenocysteine.capra_hircus.Capra_hircus_ARS1_dna_toplevel";
3	selenoprofiles_genewise	CDS	64043492	64043623	.	-	.	phase "."; gene_id "Sel15.3.selenocysteine"; transcript_id "Sel15.3.selenocysteine"; Reference "Sel15.3.selenocysteine.capra_hircus.Capra_hircus_ARS1_dna_toplevel";
3	selenoprofiles_secposition	Selenocysteine	64057590	64057592	.	-	.	phase "."; gene_id "Sec1:Sel15.3.selenocysteine"; transcript_id "Sec1:Sel15.3.selenocysteine"; Reference "Sel15.3.selenocysteine.capra_hircus.Capra_hircus_ARS1_dna_toplevel";
15	selenoprofiles_exonerate	CDS	2334678	2334802	.	-	.	phase "."; gene_id "SelH.1.selenocysteine"; transcript_id "SelH.1.selenocysteine"; Reference "SelH.1.selenocysteine.capra_hircus.Capra_hircus_ARS1_dna_toplevel";
15	selenoprofiles_exonerate	CDS	2334457	2334602	.	-	.	phase "."; gene_id "SelH.1.selenocysteine"; transcript_id "SelH.1.selenocysteine"; Reference "SelH.1.selenocysteine.capra_hircus.Capra_hircus_ARS1_dna_toplevel";
15	selenoprofiles_exonerate	CDS	2334233	2334333	.	-	.	phase "."; gene_id "SelH.1.selenocysteine"; transcript_id "SelH.1.selenocysteine"; Reference "SelH.1.selenocysteine.capra_hircus.Capra_hircus_ARS1_dna_toplevel";
15	selenoprofiles_secposition	Selenocysteine	2334593	2334595	.	-	.	phase "."; gene_id "Sec1:SelH.1.selenocysteine"; transcript_id "Sec1:SelH.1.selenocysteine"; Reference "SelH.1.selenocysteine.capra_hircus.Capra_hircus_ARS1_dna_toplevel";
11	selenoprofiles_genewise	CDS	72913226	72913282	.	-	.	phase "."; gene_id "SelI.13.selenocysteine"; transcript_id "SelI.13.selenocysteine"; Reference "SelI.13.selenocysteine.capra_hircus.Capra_hircus_ARS1_dna_toplevel";
11	selenoprofiles_genewise	CDS	72895680	72895748	.	-	.	phase "."; gene_id "SelI.13.selenocysteine"; transcript_id "SelI.13.selenocysteine"; Reference "SelI.13.selenocysteine.capra_hircus.Capra_hircus_ARS1_dna_toplevel";
11	selenoprofiles_genewise	CDS	72895119	72895227	.	-	.	phase "."; gene_id "SelI.13.selenocysteine"; transcript_id "SelI.13.selenocysteine"; Reference "SelI.13.selenocysteine.capra_hircus.Capra_hircus_ARS1_dna_toplevel";
11	selenoprofiles_genewise	CDS	72892798	72892872	.	-	.	phase "."; gene_id "SelI.13.selenocysteine"; transcript_id "SelI.13.selenocysteine"; Reference "SelI.13.selenocysteine.capra_hircus.Capra_hircus_ARS1_dna_toplevel";
11	selenoprofiles_genewise	CDS	72888508	72888770	.	-	.	phase "."; gene_id "SelI.13.selenocysteine"; transcript_id "SelI.13.selenocysteine"; Reference "SelI.13.selenocysteine.capra_hircus.Capra_hircus_ARS1_dna_toplevel";
11	selenoprofiles_genewise	CDS	72887497	72887605	.	-	.	phase "."; gene_id "SelI.13.selenocysteine"; transcript_id "SelI.13.selenocysteine"; Reference "SelI.13.selenocysteine.capra_hircus.Capra_hircus_ARS1_dna_toplevel";
11	selenoprofiles_genewise	CDS	72881238	72881286	.	-	.	phase "."; gene_id "SelI.13.selenocysteine"; transcript_id "SelI.13.selenocysteine"; Reference "SelI.13.selenocysteine.capra_hircus.Capra_hircus_ARS1_dna_toplevel";
11	selenoprofiles_genewise	CDS	72879058	72879238	.	-	.	phase "."; gene_id "SelI.13.selenocysteine"; transcript_id "SelI.13.selenocysteine"; Reference "SelI.13.selenocysteine.capra_hircus.Capra_hircus_ARS1_dna_toplevel";
11	selenoprofiles_genewise	CDS	72877673	72877855	.	-	.	phase "."; gene_id "SelI.13.selenocysteine"; transcript_id "SelI.13.selenocysteine"; Reference "SelI.13.selenocysteine.capra_hircus.Capra_hircus_ARS1_dna_toplevel";
11	selenoprofiles_genewise	CDS	72875544	72875642	.	-	.	phase "."; gene_id "SelI.13.selenocysteine"; transcript_id "SelI.13.selenocysteine"; Reference "SelI.13.selenocysteine.capra_hircus.Capra_hircus_ARS1_dna_toplevel";
11	selenoprofiles_secposition	Selenocysteine	72875577	72875579	.	-	.	phase "."; gene_id "Sec1:SelI.13.selenocysteine"; transcript_id "Sec1:SelI.13.selenocysteine"; Reference "SelI.13.selenocysteine.capra_hircus.Capra_hircus_ARS1_dna_toplevel";
22	selenoprofiles_genewise	CDS	46934944	46935053	.	+	.	phase "."; gene_id "SelK.2.selenocysteine"; transcript_id "SelK.2.selenocysteine"; Reference "SelK.2.selenocysteine.capra_hircus.Capra_hircus_ARS1_dna_toplevel";
22	selenoprofiles_genewise	CDS	46936520	46936603	.	+	.	phase "."; gene_id "SelK.2.selenocysteine"; transcript_id "SelK.2.selenocysteine"; Reference "SelK.2.selenocysteine.capra_hircus.Capra_hircus_ARS1_dna_toplevel";
22	selenoprofiles_genewise	CDS	46937172	46937265	.	+	.	phase "."; gene_id "SelK.2.selenocysteine"; transcript_id "SelK.2.selenocysteine"; Reference "SelK.2.selenocysteine.capra_hircus.Capra_hircus_ARS1_dna_toplevel";
22	selenoprofiles_secposition	Selenocysteine	46937254	46937256	.	+	.	phase "."; gene_id "Sec1:SelK.2.selenocysteine"; transcript_id "Sec1:SelK.2.selenocysteine"; Reference "SelK.2.selenocysteine.capra_hircus.Capra_hircus_ARS1_dna_toplevel";
17	selenoprofiles_genewise	CDS	1382346	1382465	.	+	.	phase "."; gene_id "SelM.2.selenocysteine"; transcript_id "SelM.2.selenocysteine"; Reference "SelM.2.selenocysteine.capra_hircus.Capra_hircus_ARS1_dna_toplevel";
17	selenoprofiles_genewise	CDS	1383946	1384022	.	+	.	phase "."; gene_id "SelM.2.selenocysteine"; transcript_id "SelM.2.selenocysteine"; Reference "SelM.2.selenocysteine.capra_hircus.Capra_hircus_ARS1_dna_toplevel";
17	selenoprofiles_genewise	CDS	1384573	1384651	.	+	.	phase "."; gene_id "SelM.2.selenocysteine"; transcript_id "SelM.2.selenocysteine"; Reference "SelM.2.selenocysteine.capra_hircus.Capra_hircus_ARS1_dna_toplevel";
17	selenoprofiles_genewise	CDS	1384729	1384887	.	+	.	phase "."; gene_id "SelM.2.selenocysteine"; transcript_id "SelM.2.selenocysteine"; Reference "SelM.2.selenocysteine.capra_hircus.Capra_hircus_ARS1_dna_toplevel";
17	selenoprofiles_secposition	Selenocysteine	1383958	1383960	.	+	.	phase "."; gene_id "Sec1:SelM.2.selenocysteine"; transcript_id "Sec1:SelM.2.selenocysteine"; Reference "SelM.2.selenocysteine.capra_hircus.Capra_hircus_ARS1_dna_toplevel";
2	selenoprofiles_genewise	CDS	8676229	8676411	.	+	.	phase "."; gene_id "SelN.4.selenocysteine"; transcript_id "SelN.4.selenocysteine"; Reference "SelN.4.selenocysteine.capra_hircus.Capra_hircus_ARS1_dna_toplevel";
2	selenoprofiles_genewise	CDS	8677074	8677194	.	+	.	phase "."; gene_id "SelN.4.selenocysteine"; transcript_id "SelN.4.selenocysteine"; Reference "SelN.4.selenocysteine.capra_hircus.Capra_hircus_ARS1_dna_toplevel";
2	selenoprofiles_genewise	CDS	8681549	8681682	.	+	.	phase "."; gene_id "SelN.4.selenocysteine"; transcript_id "SelN.4.selenocysteine"; Reference "SelN.4.selenocysteine.capra_hircus.Capra_hircus_ARS1_dna_toplevel";
2	selenoprofiles_genewise	CDS	8684429	8684641	.	+	.	phase "."; gene_id "SelN.4.selenocysteine"; transcript_id "SelN.4.selenocysteine"; Reference "SelN.4.selenocysteine.capra_hircus.Capra_hircus_ARS1_dna_toplevel";
2	selenoprofiles_genewise	CDS	8684820	8684944	.	+	.	phase "."; gene_id "SelN.4.selenocysteine"; transcript_id "SelN.4.selenocysteine"; Reference "SelN.4.selenocysteine.capra_hircus.Capra_hircus_ARS1_dna_toplevel";
2	selenoprofiles_genewise	CDS	8685520	8685657	.	+	.	phase "."; gene_id "SelN.4.selenocysteine"; transcript_id "SelN.4.selenocysteine"; Reference "SelN.4.selenocysteine.capra_hircus.Capra_hircus_ARS1_dna_toplevel";
2	selenoprofiles_genewise	CDS	8687226	8687307	.	+	.	phase "."; gene_id "SelN.4.selenocysteine"; transcript_id "SelN.4.selenocysteine"; Reference "SelN.4.selenocysteine.capra_hircus.Capra_hircus_ARS1_dna_toplevel";
2	selenoprofiles_genewise	CDS	8687926	8688114	.	+	.	phase "."; gene_id "SelN.4.selenocysteine"; transcript_id "SelN.4.selenocysteine"; Reference "SelN.4.selenocysteine.capra_hircus.Capra_hircus_ARS1_dna_toplevel";
2	selenoprofiles_genewise	CDS	8688489	8688594	.	+	.	phase "."; gene_id "SelN.4.selenocysteine"; transcript_id "SelN.4.selenocysteine"; Reference "SelN.4.selenocysteine.capra_hircus.Capra_hircus_ARS1_dna_toplevel";
2	selenoprofiles_genewise	CDS	8689658	8689770	.	+	.	phase "."; gene_id "SelN.4.selenocysteine"; transcript_id "SelN.4.selenocysteine"; Reference "SelN.4.selenocysteine.capra_hircus.Capra_hircus_ARS1_dna_toplevel";
2	selenoprofiles_genewise	CDS	8689862	8689963	.	+	.	phase "."; gene_id "SelN.4.selenocysteine"; transcript_id "SelN.4.selenocysteine"; Reference "SelN.4.selenocysteine.capra_hircus.Capra_hircus_ARS1_dna_toplevel";
2	selenoprofiles_genewise	CDS	8691365	8691535	.	+	.	phase "."; gene_id "SelN.4.selenocysteine"; transcript_id "SelN.4.selenocysteine"; Reference "SelN.4.selenocysteine.capra_hircus.Capra_hircus_ARS1_dna_toplevel";
2	selenoprofiles_secposition	Selenocysteine	8688591	8688593	.	+	.	phase "."; gene_id "Sec1:SelN.4.selenocysteine"; transcript_id "Sec1:SelN.4.selenocysteine"; Reference "SelN.4.selenocysteine.capra_hircus.Capra_hircus_ARS1_dna_toplevel";
5	selenoprofiles_genewise	CDS	118527473	118528371	.	+	.	phase "."; gene_id "SelO.3.selenocysteine"; transcript_id "SelO.3.selenocysteine"; Reference "SelO.3.selenocysteine.capra_hircus.Capra_hircus_ARS1_dna_toplevel";
5	selenoprofiles_genewise	CDS	118538793	118538996	.	+	.	phase "."; gene_id "SelO.3.selenocysteine"; transcript_id "SelO.3.selenocysteine"; Reference "SelO.3.selenocysteine.capra_hircus.Capra_hircus_ARS1_dna_toplevel";
5	selenoprofiles_genewise	CDS	118539717	118539897	.	+	.	phase "."; gene_id "SelO.3.selenocysteine"; transcript_id "SelO.3.selenocysteine"; Reference "SelO.3.selenocysteine.capra_hircus.Capra_hircus_ARS1_dna_toplevel";
5	selenoprofiles_genewise	CDS	118540994	118541124	.	+	.	phase "."; gene_id "SelO.3.selenocysteine"; transcript_id "SelO.3.selenocysteine"; Reference "SelO.3.selenocysteine.capra_hircus.Capra_hircus_ARS1_dna_toplevel";
5	selenoprofiles_genewise	CDS	118541453	118541733	.	+	.	phase "."; gene_id "SelO.3.selenocysteine"; transcript_id "SelO.3.selenocysteine"; Reference "SelO.3.selenocysteine.capra_hircus.Capra_hircus_ARS1_dna_toplevel";
5	selenoprofiles_genewise	CDS	118545742	118545892	.	+	.	phase "."; gene_id "SelO.3.selenocysteine"; transcript_id "SelO.3.selenocysteine"; Reference "SelO.3.selenocysteine.capra_hircus.Capra_hircus_ARS1_dna_toplevel";
5	selenoprofiles_genewise	CDS	118546481	118546666	.	+	.	phase "."; gene_id "SelO.3.selenocysteine"; transcript_id "SelO.3.selenocysteine"; Reference "SelO.3.selenocysteine.capra_hircus.Capra_hircus_ARS1_dna_toplevel";
5	selenoprofiles_genewise	CDS	118546759	118547224	.	+	.	phase "."; gene_id "SelO.3.selenocysteine"; transcript_id "SelO.3.selenocysteine"; Reference "SelO.3.selenocysteine.capra_hircus.Capra_hircus_ARS1_dna_toplevel";
5	selenoprofiles_secposition	Selenocysteine	118547213	118547215	.	+	.	phase "."; gene_id "Sec1:SelO.3.selenocysteine"; transcript_id "Sec1:SelO.3.selenocysteine"; Reference "SelO.3.selenocysteine.capra_hircus.Capra_hircus_ARS1_dna_toplevel";
25	selenoprofiles_genewise	CDS	1417933	1417987	.	-	.	phase "."; gene_id "SelR.1.selenocysteine"; transcript_id "SelR.1.selenocysteine"; Reference "SelR.1.selenocysteine.capra_hircus.Capra_hircus_ARS1_dna_toplevel";
25	selenoprofiles_genewise	CDS	1416089	1416237	.	-	.	phase "."; gene_id "SelR.1.selenocysteine"; transcript_id "SelR.1.selenocysteine"; Reference "SelR.1.selenocysteine.capra_hircus.Capra_hircus_ARS1_dna_toplevel";
25	selenoprofiles_genewise	CDS	1415613	1415774	.	-	.	phase "."; gene_id "SelR.1.selenocysteine"; transcript_id "SelR.1.selenocysteine"; Reference "SelR.1.selenocysteine.capra_hircus.Capra_hircus_ARS1_dna_toplevel";
25	selenoprofiles_secposition	Selenocysteine	1415694	1415696	.	-	.	phase "."; gene_id "Sec1:SelR.1.selenocysteine"; transcript_id "Sec1:SelR.1.selenocysteine"; Reference "SelR.1.selenocysteine.capra_hircus.Capra_hircus_ARS1_dna_toplevel";
21	selenoprofiles_genewise	CDS	4468988	4469063	.	+	.	phase "."; gene_id "SelS.5.selenocysteine"; transcript_id "SelS.5.selenocysteine"; Reference "SelS.5.selenocysteine.capra_hircus.Capra_hircus_ARS1_dna_toplevel";
21	selenoprofiles_genewise	CDS	4469706	4469840	.	+	.	phase "."; gene_id "SelS.5.selenocysteine"; transcript_id "SelS.5.selenocysteine"; Reference "SelS.5.selenocysteine.capra_hircus.Capra_hircus_ARS1_dna_toplevel";
21	selenoprofiles_genewise	CDS	4471443	4471549	.	+	.	phase "."; gene_id "SelS.5.selenocysteine"; transcript_id "SelS.5.selenocysteine"; Reference "SelS.5.selenocysteine.capra_hircus.Capra_hircus_ARS1_dna_toplevel";
21	selenoprofiles_genewise	CDS	4474853	4474942	.	+	.	phase "."; gene_id "SelS.5.selenocysteine"; transcript_id "SelS.5.selenocysteine"; Reference "SelS.5.selenocysteine.capra_hircus.Capra_hircus_ARS1_dna_toplevel";
21	selenoprofiles_genewise	CDS	4475043	4475121	.	+	.	phase "."; gene_id "SelS.5.selenocysteine"; transcript_id "SelS.5.selenocysteine"; Reference "SelS.5.selenocysteine.capra_hircus.Capra_hircus_ARS1_dna_toplevel";
21	selenoprofiles_genewise	CDS	4476920	4477005	.	+	.	phase "."; gene_id "SelS.5.selenocysteine"; transcript_id "SelS.5.selenocysteine"; Reference "SelS.5.selenocysteine.capra_hircus.Capra_hircus_ARS1_dna_toplevel";
21	selenoprofiles_secposition	Selenocysteine	4476997	4476999	.	+	.	phase "."; gene_id "Sec1:SelS.5.selenocysteine"; transcript_id "Sec1:SelS.5.selenocysteine"; Reference "SelS.5.selenocysteine.capra_hircus.Capra_hircus_ARS1_dna_toplevel";
5	selenoprofiles_genewise	CDS	66597285	66597383	.	+	.	phase "."; gene_id "TR.3.selenocysteine"; transcript_id "TR.3.selenocysteine"; Reference "TR.3.selenocysteine.capra_hircus.Capra_hircus_ARS1_dna_toplevel";
5	selenoprofiles_genewise	CDS	66619077	66619211	.	+	.	phase "."; gene_id "TR.3.selenocysteine"; transcript_id "TR.3.selenocysteine"; Reference "TR.3.selenocysteine.capra_hircus.Capra_hircus_ARS1_dna_toplevel";
5	selenoprofiles_genewise	CDS	66619460	66619532	.	+	.	phase "."; gene_id "TR.3.selenocysteine"; transcript_id "TR.3.selenocysteine"; Reference "TR.3.selenocysteine.capra_hircus.Capra_hircus_ARS1_dna_toplevel";
5	selenoprofiles_genewise	CDS	66621970	66622089	.	+	.	phase "."; gene_id "TR.3.selenocysteine"; transcript_id "TR.3.selenocysteine"; Reference "TR.3.selenocysteine.capra_hircus.Capra_hircus_ARS1_dna_toplevel";
5	selenoprofiles_genewise	CDS	66630723	66630865	.	+	.	phase "."; gene_id "TR.3.selenocysteine"; transcript_id "TR.3.selenocysteine"; Reference "TR.3.selenocysteine.capra_hircus.Capra_hircus_ARS1_dna_toplevel";
5	selenoprofiles_genewise	CDS	66631252	66631367	.	+	.	phase "."; gene_id "TR.3.selenocysteine"; transcript_id "TR.3.selenocysteine"; Reference "TR.3.selenocysteine.capra_hircus.Capra_hircus_ARS1_dna_toplevel";
5	selenoprofiles_genewise	CDS	66632964	66633189	.	+	.	phase "."; gene_id "TR.3.selenocysteine"; transcript_id "TR.3.selenocysteine"; Reference "TR.3.selenocysteine.capra_hircus.Capra_hircus_ARS1_dna_toplevel";
5	selenoprofiles_genewise	CDS	66634865	66634957	.	+	.	phase "."; gene_id "TR.3.selenocysteine"; transcript_id "TR.3.selenocysteine"; Reference "TR.3.selenocysteine.capra_hircus.Capra_hircus_ARS1_dna_toplevel";
5	selenoprofiles_genewise	CDS	66635532	66635608	.	+	.	phase "."; gene_id "TR.3.selenocysteine"; transcript_id "TR.3.selenocysteine"; Reference "TR.3.selenocysteine.capra_hircus.Capra_hircus_ARS1_dna_toplevel";
5	selenoprofiles_genewise	CDS	66637079	66637235	.	+	.	phase "."; gene_id "TR.3.selenocysteine"; transcript_id "TR.3.selenocysteine"; Reference "TR.3.selenocysteine.capra_hircus.Capra_hircus_ARS1_dna_toplevel";
5	selenoprofiles_genewise	CDS	66643310	66643417	.	+	.	phase "."; gene_id "TR.3.selenocysteine"; transcript_id "TR.3.selenocysteine"; Reference "TR.3.selenocysteine.capra_hircus.Capra_hircus_ARS1_dna_toplevel";
5	selenoprofiles_genewise	CDS	66645797	66645892	.	+	.	phase "."; gene_id "TR.3.selenocysteine"; transcript_id "TR.3.selenocysteine"; Reference "TR.3.selenocysteine.capra_hircus.Capra_hircus_ARS1_dna_toplevel";
5	selenoprofiles_genewise	CDS	66649948	66650082	.	+	.	phase "."; gene_id "TR.3.selenocysteine"; transcript_id "TR.3.selenocysteine"; Reference "TR.3.selenocysteine.capra_hircus.Capra_hircus_ARS1_dna_toplevel";
5	selenoprofiles_genewise	CDS	66655692	66655760	.	+	.	phase "."; gene_id "TR.3.selenocysteine"; transcript_id "TR.3.selenocysteine"; Reference "TR.3.selenocysteine.capra_hircus.Capra_hircus_ARS1_dna_toplevel";
5	selenoprofiles_secposition	Selenocysteine	66655752	66655754	.	+	.	phase "."; gene_id "Sec1:TR.3.selenocysteine"; transcript_id "Sec1:TR.3.selenocysteine"; Reference "TR.3.selenocysteine.capra_hircus.Capra_hircus_ARS1_dna_toplevel";
22	selenoprofiles_exonerate	CDS	59842827	59842866	.	+	.	phase "."; gene_id "TR.12.selenocysteine"; transcript_id "TR.12.selenocysteine"; Reference "TR.12.selenocysteine.capra_hircus.Capra_hircus_ARS1_dna_toplevel";
22	selenoprofiles_exonerate	CDS	59915472	59915553	.	+	.	phase "."; gene_id "TR.12.selenocysteine"; transcript_id "TR.12.selenocysteine"; Reference "TR.12.selenocysteine.capra_hircus.Capra_hircus_ARS1_dna_toplevel";
22	selenoprofiles_exonerate	CDS	60017568	60017784	.	+	.	phase "."; gene_id "TR.12.selenocysteine"; transcript_id "TR.12.selenocysteine"; Reference "TR.12.selenocysteine.capra_hircus.Capra_hircus_ARS1_dna_toplevel";
22	selenoprofiles_exonerate	CDS	60026262	60026322	.	+	.	phase "."; gene_id "TR.12.selenocysteine"; transcript_id "TR.12.selenocysteine"; Reference "TR.12.selenocysteine.capra_hircus.Capra_hircus_ARS1_dna_toplevel";
22	selenoprofiles_exonerate	CDS	60027222	60027331	.	+	.	phase "."; gene_id "TR.12.selenocysteine"; transcript_id "TR.12.selenocysteine"; Reference "TR.12.selenocysteine.capra_hircus.Capra_hircus_ARS1_dna_toplevel";
22	selenoprofiles_exonerate	CDS	60030031	60030135	.	+	.	phase "."; gene_id "TR.12.selenocysteine"; transcript_id "TR.12.selenocysteine"; Reference "TR.12.selenocysteine.capra_hircus.Capra_hircus_ARS1_dna_toplevel";
22	selenoprofiles_exonerate	CDS	60030350	60030422	.	+	.	phase "."; gene_id "TR.12.selenocysteine"; transcript_id "TR.12.selenocysteine"; Reference "TR.12.selenocysteine.capra_hircus.Capra_hircus_ARS1_dna_toplevel";
22	selenoprofiles_exonerate	CDS	60031307	60031426	.	+	.	phase "."; gene_id "TR.12.selenocysteine"; transcript_id "TR.12.selenocysteine"; Reference "TR.12.selenocysteine.capra_hircus.Capra_hircus_ARS1_dna_toplevel";
22	selenoprofiles_exonerate	CDS	60033578	60033720	.	+	.	phase "."; gene_id "TR.12.selenocysteine"; transcript_id "TR.12.selenocysteine"; Reference "TR.12.selenocysteine.capra_hircus.Capra_hircus_ARS1_dna_toplevel";
22	selenoprofiles_exonerate	CDS	60033889	60034004	.	+	.	phase "."; gene_id "TR.12.selenocysteine"; transcript_id "TR.12.selenocysteine"; Reference "TR.12.selenocysteine.capra_hircus.Capra_hircus_ARS1_dna_toplevel";
22	selenoprofiles_exonerate	CDS	60034606	60034831	.	+	.	phase "."; gene_id "TR.12.selenocysteine"; transcript_id "TR.12.selenocysteine"; Reference "TR.12.selenocysteine.capra_hircus.Capra_hircus_ARS1_dna_toplevel";
22	selenoprofiles_exonerate	CDS	60035558	60035650	.	+	.	phase "."; gene_id "TR.12.selenocysteine"; transcript_id "TR.12.selenocysteine"; Reference "TR.12.selenocysteine.capra_hircus.Capra_hircus_ARS1_dna_toplevel";
22	selenoprofiles_exonerate	CDS	60040813	60040889	.	+	.	phase "."; gene_id "TR.12.selenocysteine"; transcript_id "TR.12.selenocysteine"; Reference "TR.12.selenocysteine.capra_hircus.Capra_hircus_ARS1_dna_toplevel";
22	selenoprofiles_exonerate	CDS	60041630	60041786	.	+	.	phase "."; gene_id "TR.12.selenocysteine"; transcript_id "TR.12.selenocysteine"; Reference "TR.12.selenocysteine.capra_hircus.Capra_hircus_ARS1_dna_toplevel";
22	selenoprofiles_exonerate	CDS	60042398	60042505	.	+	.	phase "."; gene_id "TR.12.selenocysteine"; transcript_id "TR.12.selenocysteine"; Reference "TR.12.selenocysteine.capra_hircus.Capra_hircus_ARS1_dna_toplevel";
22	selenoprofiles_exonerate	CDS	60044251	60044346	.	+	.	phase "."; gene_id "TR.12.selenocysteine"; transcript_id "TR.12.selenocysteine"; Reference "TR.12.selenocysteine.capra_hircus.Capra_hircus_ARS1_dna_toplevel";
22	selenoprofiles_exonerate	CDS	60047994	60048128	.	+	.	phase "."; gene_id "TR.12.selenocysteine"; transcript_id "TR.12.selenocysteine"; Reference "TR.12.selenocysteine.capra_hircus.Capra_hircus_ARS1_dna_toplevel";
22	selenoprofiles_exonerate	CDS	60048268	60048336	.	+	.	phase "."; gene_id "TR.12.selenocysteine"; transcript_id "TR.12.selenocysteine"; Reference "TR.12.selenocysteine.capra_hircus.Capra_hircus_ARS1_dna_toplevel";
22	selenoprofiles_secposition	Selenocysteine	60048328	60048330	.	+	.	phase "."; gene_id "Sec1:TR.12.selenocysteine"; transcript_id "Sec1:TR.12.selenocysteine"; Reference "TR.12.selenocysteine.capra_hircus.Capra_hircus_ARS1_dna_toplevel";
LWLT01000035.1	selenoprofiles_exonerate	CDS	536203	536272	.	-	.	phase "."; gene_id "TR.31.selenocysteine"; transcript_id "TR.31.selenocysteine"; Reference "TR.31.selenocysteine.capra_hircus.Capra_hircus_ARS1_dna_toplevel";
LWLT01000035.1	selenoprofiles_exonerate	CDS	534507	534572	.	-	.	phase "."; gene_id "TR.31.selenocysteine"; transcript_id "TR.31.selenocysteine"; Reference "TR.31.selenocysteine.capra_hircus.Capra_hircus_ARS1_dna_toplevel";
LWLT01000035.1	selenoprofiles_exonerate	CDS	531181	531237	.	-	.	phase "."; gene_id "TR.31.selenocysteine"; transcript_id "TR.31.selenocysteine"; Reference "TR.31.selenocysteine.capra_hircus.Capra_hircus_ARS1_dna_toplevel";
LWLT01000035.1	selenoprofiles_exonerate	CDS	530921	531062	.	-	.	phase "."; gene_id "TR.31.selenocysteine"; transcript_id "TR.31.selenocysteine"; Reference "TR.31.selenocysteine.capra_hircus.Capra_hircus_ARS1_dna_toplevel";
LWLT01000035.1	selenoprofiles_exonerate	CDS	530498	530572	.	-	.	phase "."; gene_id "TR.31.selenocysteine"; transcript_id "TR.31.selenocysteine"; Reference "TR.31.selenocysteine.capra_hircus.Capra_hircus_ARS1_dna_toplevel";
LWLT01000035.1	selenoprofiles_exonerate	CDS	529803	529881	.	-	.	phase "."; gene_id "TR.31.selenocysteine"; transcript_id "TR.31.selenocysteine"; Reference "TR.31.selenocysteine.capra_hircus.Capra_hircus_ARS1_dna_toplevel";
LWLT01000035.1	selenoprofiles_exonerate	CDS	529326	529388	.	-	.	phase "."; gene_id "TR.31.selenocysteine"; transcript_id "TR.31.selenocysteine"; Reference "TR.31.selenocysteine.capra_hircus.Capra_hircus_ARS1_dna_toplevel";
LWLT01000035.1	selenoprofiles_exonerate	CDS	528400	528470	.	-	.	phase "."; gene_id "TR.31.selenocysteine"; transcript_id "TR.31.selenocysteine"; Reference "TR.31.selenocysteine.capra_hircus.Capra_hircus_ARS1_dna_toplevel";
LWLT01000035.1	selenoprofiles_exonerate	CDS	521986	522005	.	-	.	phase "."; gene_id "TR.31.selenocysteine"; transcript_id "TR.31.selenocysteine"; Reference "TR.31.selenocysteine.capra_hircus.Capra_hircus_ARS1_dna_toplevel";
LWLT01000035.1	selenoprofiles_exonerate	CDS	521291	521382	.	-	.	phase "."; gene_id "TR.31.selenocysteine"; transcript_id "TR.31.selenocysteine"; Reference "TR.31.selenocysteine.capra_hircus.Capra_hircus_ARS1_dna_toplevel";
LWLT01000035.1	selenoprofiles_exonerate	CDS	520010	520184	.	-	.	phase "."; gene_id "TR.31.selenocysteine"; transcript_id "TR.31.selenocysteine"; Reference "TR.31.selenocysteine.capra_hircus.Capra_hircus_ARS1_dna_toplevel";
LWLT01000035.1	selenoprofiles_exonerate	CDS	513909	514045	.	-	.	phase "."; gene_id "TR.31.selenocysteine"; transcript_id "TR.31.selenocysteine"; Reference "TR.31.selenocysteine.capra_hircus.Capra_hircus_ARS1_dna_toplevel";
LWLT01000035.1	selenoprofiles_exonerate	CDS	512783	512878	.	-	.	phase "."; gene_id "TR.31.selenocysteine"; transcript_id "TR.31.selenocysteine"; Reference "TR.31.selenocysteine.capra_hircus.Capra_hircus_ARS1_dna_toplevel";
LWLT01000035.1	selenoprofiles_exonerate	CDS	512351	512443	.	-	.	phase "."; gene_id "TR.31.selenocysteine"; transcript_id "TR.31.selenocysteine"; Reference "TR.31.selenocysteine.capra_hircus.Capra_hircus_ARS1_dna_toplevel";
LWLT01000035.1	selenoprofiles_exonerate	CDS	511065	511136	.	-	.	phase "."; gene_id "TR.31.selenocysteine"; transcript_id "TR.31.selenocysteine"; Reference "TR.31.selenocysteine.capra_hircus.Capra_hircus_ARS1_dna_toplevel";
LWLT01000035.1	selenoprofiles_exonerate	CDS	510898	510995	.	-	.	phase "."; gene_id "TR.31.selenocysteine"; transcript_id "TR.31.selenocysteine"; Reference "TR.31.selenocysteine.capra_hircus.Capra_hircus_ARS1_dna_toplevel";
LWLT01000035.1	selenoprofiles_exonerate	CDS	510126	510255	.	-	.	phase "."; gene_id "TR.31.selenocysteine"; transcript_id "TR.31.selenocysteine"; Reference "TR.31.selenocysteine.capra_hircus.Capra_hircus_ARS1_dna_toplevel";
LWLT01000035.1	selenoprofiles_secposition	Selenocysteine	510132	510134	.	-	.	phase "."; gene_id "Sec1:TR.31.selenocysteine"; transcript_id "Sec1:TR.31.selenocysteine"; Reference "TR.31.selenocysteine.capra_hircus.Capra_hircus_ARS1_dna_toplevel";
1	selenoprofiles_exonerate	CDS	117121025	117121305	.	-	.	phase "."; gene_id "SelT.2.selenocysteine"; transcript_id "SelT.2.selenocysteine"; Reference "SelT.2.selenocysteine.capra_hircus.Capra_hircus_ARS1_dna_toplevel";
1	selenoprofiles_exonerate	CDS	117101333	117101443	.	-	.	phase "."; gene_id "SelT.2.selenocysteine"; transcript_id "SelT.2.selenocysteine"; Reference "SelT.2.selenocysteine.capra_hircus.Capra_hircus_ARS1_dna_toplevel";
1	selenoprofiles_exonerate	CDS	117100599	117100725	.	-	.	phase "."; gene_id "SelT.2.selenocysteine"; transcript_id "SelT.2.selenocysteine"; Reference "SelT.2.selenocysteine.capra_hircus.Capra_hircus_ARS1_dna_toplevel";
1	selenoprofiles_exonerate	CDS	117098606	117098693	.	-	.	phase "."; gene_id "SelT.2.selenocysteine"; transcript_id "SelT.2.selenocysteine"; Reference "SelT.2.selenocysteine.capra_hircus.Capra_hircus_ARS1_dna_toplevel";
1	selenoprofiles_exonerate	CDS	117096369	117096493	.	-	.	phase "."; gene_id "SelT.2.selenocysteine"; transcript_id "SelT.2.selenocysteine"; Reference "SelT.2.selenocysteine.capra_hircus.Capra_hircus_ARS1_dna_toplevel";
1	selenoprofiles_secposition	Selenocysteine	117101434	117101436	.	-	.	phase "."; gene_id "Sec1:SelT.2.selenocysteine"; transcript_id "Sec1:SelT.2.selenocysteine"; Reference "SelT.2.selenocysteine.capra_hircus.Capra_hircus_ARS1_dna_toplevel";
18	selenoprofiles_genewise	CDS	50063118	50064175	.	+	.	phase "."; gene_id "SelW.4.selenocysteine"; transcript_id "SelW.4.selenocysteine"; Reference "SelW.4.selenocysteine.capra_hircus.Capra_hircus_ARS1_dna_toplevel";
18	selenoprofiles_genewise	CDS	50065629	50065653	.	+	.	phase "."; gene_id "SelW.4.selenocysteine"; transcript_id "SelW.4.selenocysteine"; Reference "SelW.4.selenocysteine.capra_hircus.Capra_hircus_ARS1_dna_toplevel";
18	selenoprofiles_genewise	CDS	50065785	50065838	.	+	.	phase "."; gene_id "SelW.4.selenocysteine"; transcript_id "SelW.4.selenocysteine"; Reference "SelW.4.selenocysteine.capra_hircus.Capra_hircus_ARS1_dna_toplevel";
18	selenoprofiles_genewise	CDS	50065951	50066025	.	+	.	phase "."; gene_id "SelW.4.selenocysteine"; transcript_id "SelW.4.selenocysteine"; Reference "SelW.4.selenocysteine.capra_hircus.Capra_hircus_ARS1_dna_toplevel";
18	selenoprofiles_genewise	CDS	50066125	50066214	.	+	.	phase "."; gene_id "SelW.4.selenocysteine"; transcript_id "SelW.4.selenocysteine"; Reference "SelW.4.selenocysteine.capra_hircus.Capra_hircus_ARS1_dna_toplevel";
18	selenoprofiles_secposition	Selenocysteine	50065636	50065638	.	+	.	phase "."; gene_id "Sec1:SelW.4.selenocysteine"; transcript_id "Sec1:SelW.4.selenocysteine"; Reference "SelW.4.selenocysteine.capra_hircus.Capra_hircus_ARS1_dna_toplevel";
18	selenoprofiles_exonerate	CDS	55705468	55705496	.	+	.	phase "."; gene_id "SelW.5.selenocysteine"; transcript_id "SelW.5.selenocysteine"; Reference "SelW.5.selenocysteine.capra_hircus.Capra_hircus_ARS1_dna_toplevel";
18	selenoprofiles_exonerate	CDS	55707260	55707284	.	+	.	phase "."; gene_id "SelW.5.selenocysteine"; transcript_id "SelW.5.selenocysteine"; Reference "SelW.5.selenocysteine.capra_hircus.Capra_hircus_ARS1_dna_toplevel";
18	selenoprofiles_exonerate	CDS	55707402	55707455	.	+	.	phase "."; gene_id "SelW.5.selenocysteine"; transcript_id "SelW.5.selenocysteine"; Reference "SelW.5.selenocysteine.capra_hircus.Capra_hircus_ARS1_dna_toplevel";
18	selenoprofiles_exonerate	CDS	55707635	55707709	.	+	.	phase "."; gene_id "SelW.5.selenocysteine"; transcript_id "SelW.5.selenocysteine"; Reference "SelW.5.selenocysteine.capra_hircus.Capra_hircus_ARS1_dna_toplevel";
18	selenoprofiles_exonerate	CDS	55707812	55707892	.	+	.	phase "."; gene_id "SelW.5.selenocysteine"; transcript_id "SelW.5.selenocysteine"; Reference "SelW.5.selenocysteine.capra_hircus.Capra_hircus_ARS1_dna_toplevel";
18	selenoprofiles_secposition	Selenocysteine	55707267	55707269	.	+	.	phase "."; gene_id "Sec1:SelW.5.selenocysteine"; transcript_id "Sec1:SelW.5.selenocysteine"; Reference "SelW.5.selenocysteine.capra_hircus.Capra_hircus_ARS1_dna_toplevel";
4	selenoprofiles_genewise	CDS	24256623	24256856	.	-	.	phase "."; gene_id "SPS.3.selenocysteine"; transcript_id "SPS.3.selenocysteine"; Reference "SPS.3.selenocysteine.capra_hircus_blackbengal.Capra_hircus_blackbengal_CVASU_BBG_1_0_dna_toplevel";
4	selenoprofiles_genewise	CDS	24254883	24255986	.	-	.	phase "."; gene_id "SPS.3.selenocysteine"; transcript_id "SPS.3.selenocysteine"; Reference "SPS.3.selenocysteine.capra_hircus_blackbengal.Capra_hircus_blackbengal_CVASU_BBG_1_0_dna_toplevel";
4	selenoprofiles_secposition	Selenocysteine	24256683	24256685	.	-	.	phase "."; gene_id "Sec1:SPS.3.selenocysteine"; transcript_id "Sec1:SPS.3.selenocysteine"; Reference "SPS.3.selenocysteine.capra_hircus_blackbengal.Capra_hircus_blackbengal_CVASU_BBG_1_0_dna_toplevel";
25	selenoprofiles_genewise	CDS	33611088	33611336	.	-	.	phase "."; gene_id "SPS.9.selenocysteine"; transcript_id "SPS.9.selenocysteine"; Reference "SPS.9.selenocysteine.capra_hircus_blackbengal.Capra_hircus_blackbengal_CVASU_BBG_1_0_dna_toplevel";
25	selenoprofiles_genewise	CDS	33609856	33610959	.	-	.	phase "."; gene_id "SPS.9.selenocysteine"; transcript_id "SPS.9.selenocysteine"; Reference "SPS.9.selenocysteine.capra_hircus_blackbengal.Capra_hircus_blackbengal_CVASU_BBG_1_0_dna_toplevel";
25	selenoprofiles_secposition	Selenocysteine	33611148	33611150	.	-	.	phase "."; gene_id "Sec1:SPS.9.selenocysteine"; transcript_id "Sec1:SPS.9.selenocysteine"; Reference "SPS.9.selenocysteine.capra_hircus_blackbengal.Capra_hircus_blackbengal_CVASU_BBG_1_0_dna_toplevel";
21	selenoprofiles_exonerate	CDS	72407910	72408205	.	+	.	phase "."; gene_id "DI.2.selenocysteine"; transcript_id "DI.2.selenocysteine"; Reference "DI.2.selenocysteine.capra_hircus_blackbengal.Capra_hircus_blackbengal_CVASU_BBG_1_0_dna_toplevel";
21	selenoprofiles_exonerate	CDS	72408355	72408961	.	+	.	phase "."; gene_id "DI.2.selenocysteine"; transcript_id "DI.2.selenocysteine"; Reference "DI.2.selenocysteine.capra_hircus_blackbengal.Capra_hircus_blackbengal_CVASU_BBG_1_0_dna_toplevel";
21	selenoprofiles_secposition	Selenocysteine	72408557	72408559	.	+	.	phase "."; gene_id "Sec1:DI.2.selenocysteine"; transcript_id "Sec1:DI.2.selenocysteine"; Reference "DI.2.selenocysteine.capra_hircus_blackbengal.Capra_hircus_blackbengal_CVASU_BBG_1_0_dna_toplevel";
10	selenoprofiles_genewise	CDS	12668561	12668782	.	+	.	phase "."; gene_id "DI.3.selenocysteine"; transcript_id "DI.3.selenocysteine"; Reference "DI.3.selenocysteine.capra_hircus_blackbengal.Capra_hircus_blackbengal_CVASU_BBG_1_0_dna_toplevel";
10	selenoprofiles_genewise	CDS	12677955	12678530	.	+	.	phase "."; gene_id "DI.3.selenocysteine"; transcript_id "DI.3.selenocysteine"; Reference "DI.3.selenocysteine.capra_hircus_blackbengal.Capra_hircus_blackbengal_CVASU_BBG_1_0_dna_toplevel";
10	selenoprofiles_secposition	Selenocysteine	12678129	12678131	.	+	.	phase "."; gene_id "Sec1:DI.3.selenocysteine"; transcript_id "Sec1:DI.3.selenocysteine"; Reference "DI.3.selenocysteine.capra_hircus_blackbengal.Capra_hircus_blackbengal_CVASU_BBG_1_0_dna_toplevel";
3	selenoprofiles_genewise	CDS	31066726	31067062	.	+	.	phase "."; gene_id "DI.6.selenocysteine"; transcript_id "DI.6.selenocysteine"; Reference "DI.6.selenocysteine.capra_hircus_blackbengal.Capra_hircus_blackbengal_CVASU_BBG_1_0_dna_toplevel";
3	selenoprofiles_genewise	CDS	31079061	31079204	.	+	.	phase "."; gene_id "DI.6.selenocysteine"; transcript_id "DI.6.selenocysteine"; Reference "DI.6.selenocysteine.capra_hircus_blackbengal.Capra_hircus_blackbengal_CVASU_BBG_1_0_dna_toplevel";
3	selenoprofiles_genewise	CDS	31083651	31083850	.	+	.	phase "."; gene_id "DI.6.selenocysteine"; transcript_id "DI.6.selenocysteine"; Reference "DI.6.selenocysteine.capra_hircus_blackbengal.Capra_hircus_blackbengal_CVASU_BBG_1_0_dna_toplevel";
3	selenoprofiles_genewise	CDS	31086452	31086520	.	+	.	phase "."; gene_id "DI.6.selenocysteine"; transcript_id "DI.6.selenocysteine"; Reference "DI.6.selenocysteine.capra_hircus_blackbengal.Capra_hircus_blackbengal_CVASU_BBG_1_0_dna_toplevel";
3	selenoprofiles_secposition	Selenocysteine	31079099	31079101	.	+	.	phase "."; gene_id "Sec1:DI.6.selenocysteine"; transcript_id "Sec1:DI.6.selenocysteine"; Reference "DI.6.selenocysteine.capra_hircus_blackbengal.Capra_hircus_blackbengal_CVASU_BBG_1_0_dna_toplevel";
22	selenoprofiles_genewise	CDS	63085391	63085651	.	+	.	phase "."; gene_id "GPx.2.selenocysteine"; transcript_id "GPx.2.selenocysteine"; Reference "GPx.2.selenocysteine.capra_hircus_blackbengal.Capra_hircus_blackbengal_CVASU_BBG_1_0_dna_toplevel";
22	selenoprofiles_genewise	CDS	63085913	63086269	.	+	.	phase "."; gene_id "GPx.2.selenocysteine"; transcript_id "GPx.2.selenocysteine"; Reference "GPx.2.selenocysteine.capra_hircus_blackbengal.Capra_hircus_blackbengal_CVASU_BBG_1_0_dna_toplevel";
22	selenoprofiles_secposition	Selenocysteine	63085544	63085546	.	+	.	phase "."; gene_id "Sec1:GPx.2.selenocysteine"; transcript_id "Sec1:GPx.2.selenocysteine"; Reference "GPx.2.selenocysteine.capra_hircus_blackbengal.Capra_hircus_blackbengal_CVASU_BBG_1_0_dna_toplevel";
10	selenoprofiles_genewise	CDS	28492309	28492530	.	+	.	phase "."; gene_id "GPx.4.selenocysteine"; transcript_id "GPx.4.selenocysteine"; Reference "GPx.4.selenocysteine.capra_hircus_blackbengal.Capra_hircus_blackbengal_CVASU_BBG_1_0_dna_toplevel";
10	selenoprofiles_genewise	CDS	28495396	28495746	.	+	.	phase "."; gene_id "GPx.4.selenocysteine"; transcript_id "GPx.4.selenocysteine"; Reference "GPx.4.selenocysteine.capra_hircus_blackbengal.Capra_hircus_blackbengal_CVASU_BBG_1_0_dna_toplevel";
10	selenoprofiles_secposition	Selenocysteine	28492426	28492428	.	+	.	phase "."; gene_id "Sec1:GPx.4.selenocysteine"; transcript_id "Sec1:GPx.4.selenocysteine"; Reference "GPx.4.selenocysteine.capra_hircus_blackbengal.Capra_hircus_blackbengal_CVASU_BBG_1_0_dna_toplevel";
7	selenoprofiles_exonerate	CDS	73095639	73095722	.	-	.	phase "."; gene_id "GPx.6.selenocysteine"; transcript_id "GPx.6.selenocysteine"; Reference "GPx.6.selenocysteine.capra_hircus_blackbengal.Capra_hircus_blackbengal_CVASU_BBG_1_0_dna_toplevel";
7	selenoprofiles_exonerate	CDS	73094573	73094667	.	-	.	phase "."; gene_id "GPx.6.selenocysteine"; transcript_id "GPx.6.selenocysteine"; Reference "GPx.6.selenocysteine.capra_hircus_blackbengal.Capra_hircus_blackbengal_CVASU_BBG_1_0_dna_toplevel";
7	selenoprofiles_exonerate	CDS	73094203	73094347	.	-	.	phase "."; gene_id "GPx.6.selenocysteine"; transcript_id "GPx.6.selenocysteine"; Reference "GPx.6.selenocysteine.capra_hircus_blackbengal.Capra_hircus_blackbengal_CVASU_BBG_1_0_dna_toplevel";
7	selenoprofiles_exonerate	CDS	73093913	73094064	.	-	.	phase "."; gene_id "GPx.6.selenocysteine"; transcript_id "GPx.6.selenocysteine"; Reference "GPx.6.selenocysteine.capra_hircus_blackbengal.Capra_hircus_blackbengal_CVASU_BBG_1_0_dna_toplevel";
7	selenoprofiles_exonerate	CDS	73093777	73093801	.	-	.	phase "."; gene_id "GPx.6.selenocysteine"; transcript_id "GPx.6.selenocysteine"; Reference "GPx.6.selenocysteine.capra_hircus_blackbengal.Capra_hircus_blackbengal_CVASU_BBG_1_0_dna_toplevel";
7	selenoprofiles_exonerate	CDS	73093577	73093636	.	-	.	phase "."; gene_id "GPx.6.selenocysteine"; transcript_id "GPx.6.selenocysteine"; Reference "GPx.6.selenocysteine.capra_hircus_blackbengal.Capra_hircus_blackbengal_CVASU_BBG_1_0_dna_toplevel";
7	selenoprofiles_exonerate	CDS	73093472	73093504	.	-	.	phase "."; gene_id "GPx.6.selenocysteine"; transcript_id "GPx.6.selenocysteine"; Reference "GPx.6.selenocysteine.capra_hircus_blackbengal.Capra_hircus_blackbengal_CVASU_BBG_1_0_dna_toplevel";
7	selenoprofiles_secposition	Selenocysteine	73094308	73094310	.	-	.	phase "."; gene_id "Sec1:GPx.6.selenocysteine"; transcript_id "Sec1:GPx.6.selenocysteine"; Reference "GPx.6.selenocysteine.capra_hircus_blackbengal.Capra_hircus_blackbengal_CVASU_BBG_1_0_dna_toplevel";
7	selenoprofiles_exonerate	CDS	52589560	52589730	.	-	.	phase "."; gene_id "GPx.10.selenocysteine"; transcript_id "GPx.10.selenocysteine"; Reference "GPx.10.selenocysteine.capra_hircus_blackbengal.Capra_hircus_blackbengal_CVASU_BBG_1_0_dna_toplevel";
7	selenoprofiles_exonerate	CDS	52584322	52584475	.	-	.	phase "."; gene_id "GPx.10.selenocysteine"; transcript_id "GPx.10.selenocysteine"; Reference "GPx.10.selenocysteine.capra_hircus_blackbengal.Capra_hircus_blackbengal_CVASU_BBG_1_0_dna_toplevel";
7	selenoprofiles_exonerate	CDS	52582999	52583116	.	-	.	phase "."; gene_id "GPx.10.selenocysteine"; transcript_id "GPx.10.selenocysteine"; Reference "GPx.10.selenocysteine.capra_hircus_blackbengal.Capra_hircus_blackbengal_CVASU_BBG_1_0_dna_toplevel";
7	selenoprofiles_exonerate	CDS	52582459	52582558	.	-	.	phase "."; gene_id "GPx.10.selenocysteine"; transcript_id "GPx.10.selenocysteine"; Reference "GPx.10.selenocysteine.capra_hircus_blackbengal.Capra_hircus_blackbengal_CVASU_BBG_1_0_dna_toplevel";
7	selenoprofiles_exonerate	CDS	52581874	52581904	.	-	.	phase "."; gene_id "GPx.10.selenocysteine"; transcript_id "GPx.10.selenocysteine"; Reference "GPx.10.selenocysteine.capra_hircus_blackbengal.Capra_hircus_blackbengal_CVASU_BBG_1_0_dna_toplevel";
7	selenoprofiles_exonerate	CDS	52581556	52581746	.	-	.	phase "."; gene_id "GPx.10.selenocysteine"; transcript_id "GPx.10.selenocysteine"; Reference "GPx.10.selenocysteine.capra_hircus_blackbengal.Capra_hircus_blackbengal_CVASU_BBG_1_0_dna_toplevel";
7	selenoprofiles_secposition	Selenocysteine	52584344	52584346	.	-	.	phase "."; gene_id "Sec1:GPx.10.selenocysteine"; transcript_id "Sec1:GPx.10.selenocysteine"; Reference "GPx.10.selenocysteine.capra_hircus_blackbengal.Capra_hircus_blackbengal_CVASU_BBG_1_0_dna_toplevel";
23	selenoprofiles_genewise	CDS	24426789	24426875	.	-	.	phase "."; gene_id "GPx.16.selenocysteine"; transcript_id "GPx.16.selenocysteine"; Reference "GPx.16.selenocysteine.capra_hircus_blackbengal.Capra_hircus_blackbengal_CVASU_BBG_1_0_dna_toplevel";
23	selenoprofiles_genewise	CDS	24424182	24424335	.	-	.	phase "."; gene_id "GPx.16.selenocysteine"; transcript_id "GPx.16.selenocysteine"; Reference "GPx.16.selenocysteine.capra_hircus_blackbengal.Capra_hircus_blackbengal_CVASU_BBG_1_0_dna_toplevel";
23	selenoprofiles_genewise	CDS	24421475	24421592	.	-	.	phase "."; gene_id "GPx.16.selenocysteine"; transcript_id "GPx.16.selenocysteine"; Reference "GPx.16.selenocysteine.capra_hircus_blackbengal.Capra_hircus_blackbengal_CVASU_BBG_1_0_dna_toplevel";
23	selenoprofiles_genewise	CDS	24419275	24419374	.	-	.	phase "."; gene_id "GPx.16.selenocysteine"; transcript_id "GPx.16.selenocysteine"; Reference "GPx.16.selenocysteine.capra_hircus_blackbengal.Capra_hircus_blackbengal_CVASU_BBG_1_0_dna_toplevel";
23	selenoprofiles_genewise	CDS	24418317	24418523	.	-	.	phase "."; gene_id "GPx.16.selenocysteine"; transcript_id "GPx.16.selenocysteine"; Reference "GPx.16.selenocysteine.capra_hircus_blackbengal.Capra_hircus_blackbengal_CVASU_BBG_1_0_dna_toplevel";
23	selenoprofiles_secposition	Selenocysteine	24424204	24424206	.	-	.	phase "."; gene_id "Sec1:GPx.16.selenocysteine"; transcript_id "Sec1:GPx.16.selenocysteine"; Reference "GPx.16.selenocysteine.capra_hircus_blackbengal.Capra_hircus_blackbengal_CVASU_BBG_1_0_dna_toplevel";
3	selenoprofiles_genewise	CDS	69944297	69944371	.	-	.	phase "."; gene_id "Sel15.3.selenocysteine"; transcript_id "Sel15.3.selenocysteine"; Reference "Sel15.3.selenocysteine.capra_hircus_blackbengal.Capra_hircus_blackbengal_CVASU_BBG_1_0_dna_toplevel";
3	selenoprofiles_genewise	CDS	69938262	69938429	.	-	.	phase "."; gene_id "Sel15.3.selenocysteine"; transcript_id "Sel15.3.selenocysteine"; Reference "Sel15.3.selenocysteine.capra_hircus_blackbengal.Capra_hircus_blackbengal_CVASU_BBG_1_0_dna_toplevel";
3	selenoprofiles_genewise	CDS	69922643	69922706	.	-	.	phase "."; gene_id "Sel15.3.selenocysteine"; transcript_id "Sel15.3.selenocysteine"; Reference "Sel15.3.selenocysteine.capra_hircus_blackbengal.Capra_hircus_blackbengal_CVASU_BBG_1_0_dna_toplevel";
3	selenoprofiles_genewise	CDS	69910203	69910252	.	-	.	phase "."; gene_id "Sel15.3.selenocysteine"; transcript_id "Sel15.3.selenocysteine"; Reference "Sel15.3.selenocysteine.capra_hircus_blackbengal.Capra_hircus_blackbengal_CVASU_BBG_1_0_dna_toplevel";
3	selenoprofiles_genewise	CDS	69907359	69907490	.	-	.	phase "."; gene_id "Sel15.3.selenocysteine"; transcript_id "Sel15.3.selenocysteine"; Reference "Sel15.3.selenocysteine.capra_hircus_blackbengal.Capra_hircus_blackbengal_CVASU_BBG_1_0_dna_toplevel";
3	selenoprofiles_secposition	Selenocysteine	69922671	69922673	.	-	.	phase "."; gene_id "Sec1:Sel15.3.selenocysteine"; transcript_id "Sec1:Sel15.3.selenocysteine"; Reference "Sel15.3.selenocysteine.capra_hircus_blackbengal.Capra_hircus_blackbengal_CVASU_BBG_1_0_dna_toplevel";
15	selenoprofiles_exonerate	CDS	2894545	2894815	.	-	.	phase "."; gene_id "SelH.1.selenocysteine"; transcript_id "SelH.1.selenocysteine"; Reference "SelH.1.selenocysteine.capra_hircus_blackbengal.Capra_hircus_blackbengal_CVASU_BBG_1_0_dna_toplevel";
15	selenoprofiles_exonerate	CDS	2894172	2894272	.	-	.	phase "."; gene_id "SelH.1.selenocysteine"; transcript_id "SelH.1.selenocysteine"; Reference "SelH.1.selenocysteine.capra_hircus_blackbengal.Capra_hircus_blackbengal_CVASU_BBG_1_0_dna_toplevel";
15	selenoprofiles_secposition	Selenocysteine	2894681	2894683	.	-	.	phase "."; gene_id "Sec1:SelH.1.selenocysteine"; transcript_id "Sec1:SelH.1.selenocysteine"; Reference "SelH.1.selenocysteine.capra_hircus_blackbengal.Capra_hircus_blackbengal_CVASU_BBG_1_0_dna_toplevel";
11	selenoprofiles_exonerate	CDS	80009005	80009061	.	-	.	phase "."; gene_id "SelI.10.selenocysteine"; transcript_id "SelI.10.selenocysteine"; Reference "SelI.10.selenocysteine.capra_hircus_blackbengal.Capra_hircus_blackbengal_CVASU_BBG_1_0_dna_toplevel";
11	selenoprofiles_exonerate	CDS	79989777	79989845	.	-	.	phase "."; gene_id "SelI.10.selenocysteine"; transcript_id "SelI.10.selenocysteine"; Reference "SelI.10.selenocysteine.capra_hircus_blackbengal.Capra_hircus_blackbengal_CVASU_BBG_1_0_dna_toplevel";
11	selenoprofiles_exonerate	CDS	79989078	79989186	.	-	.	phase "."; gene_id "SelI.10.selenocysteine"; transcript_id "SelI.10.selenocysteine"; Reference "SelI.10.selenocysteine.capra_hircus_blackbengal.Capra_hircus_blackbengal_CVASU_BBG_1_0_dna_toplevel";
11	selenoprofiles_exonerate	CDS	79986686	79986691	.	-	.	phase "."; gene_id "SelI.10.selenocysteine"; transcript_id "SelI.10.selenocysteine"; Reference "SelI.10.selenocysteine.capra_hircus_blackbengal.Capra_hircus_blackbengal_CVASU_BBG_1_0_dna_toplevel";
11	selenoprofiles_exonerate	CDS	79986477	79986545	.	-	.	phase "."; gene_id "SelI.10.selenocysteine"; transcript_id "SelI.10.selenocysteine"; Reference "SelI.10.selenocysteine.capra_hircus_blackbengal.Capra_hircus_blackbengal_CVASU_BBG_1_0_dna_toplevel";
11	selenoprofiles_exonerate	CDS	79982026	79982076	.	-	.	phase "."; gene_id "SelI.10.selenocysteine"; transcript_id "SelI.10.selenocysteine"; Reference "SelI.10.selenocysteine.capra_hircus_blackbengal.Capra_hircus_blackbengal_CVASU_BBG_1_0_dna_toplevel";
11	selenoprofiles_exonerate	CDS	79981687	79981898	.	-	.	phase "."; gene_id "SelI.10.selenocysteine"; transcript_id "SelI.10.selenocysteine"; Reference "SelI.10.selenocysteine.capra_hircus_blackbengal.Capra_hircus_blackbengal_CVASU_BBG_1_0_dna_toplevel";
11	selenoprofiles_exonerate	CDS	79980676	79980784	.	-	.	phase "."; gene_id "SelI.10.selenocysteine"; transcript_id "SelI.10.selenocysteine"; Reference "SelI.10.selenocysteine.capra_hircus_blackbengal.Capra_hircus_blackbengal_CVASU_BBG_1_0_dna_toplevel";
11	selenoprofiles_exonerate	CDS	79973109	79973157	.	-	.	phase "."; gene_id "SelI.10.selenocysteine"; transcript_id "SelI.10.selenocysteine"; Reference "SelI.10.selenocysteine.capra_hircus_blackbengal.Capra_hircus_blackbengal_CVASU_BBG_1_0_dna_toplevel";
11	selenoprofiles_exonerate	CDS	79971066	79971109	.	-	.	phase "."; gene_id "SelI.10.selenocysteine"; transcript_id "SelI.10.selenocysteine"; Reference "SelI.10.selenocysteine.capra_hircus_blackbengal.Capra_hircus_blackbengal_CVASU_BBG_1_0_dna_toplevel";
11	selenoprofiles_exonerate	CDS	79970806	79970942	.	-	.	phase "."; gene_id "SelI.10.selenocysteine"; transcript_id "SelI.10.selenocysteine"; Reference "SelI.10.selenocysteine.capra_hircus_blackbengal.Capra_hircus_blackbengal_CVASU_BBG_1_0_dna_toplevel";
11	selenoprofiles_exonerate	CDS	79969173	79969355	.	-	.	phase "."; gene_id "SelI.10.selenocysteine"; transcript_id "SelI.10.selenocysteine"; Reference "SelI.10.selenocysteine.capra_hircus_blackbengal.Capra_hircus_blackbengal_CVASU_BBG_1_0_dna_toplevel";
11	selenoprofiles_exonerate	CDS	79966777	79966875	.	-	.	phase "."; gene_id "SelI.10.selenocysteine"; transcript_id "SelI.10.selenocysteine"; Reference "SelI.10.selenocysteine.capra_hircus_blackbengal.Capra_hircus_blackbengal_CVASU_BBG_1_0_dna_toplevel";
11	selenoprofiles_secposition	Selenocysteine	79966810	79966812	.	-	.	phase "."; gene_id "Sec1:SelI.10.selenocysteine"; transcript_id "Sec1:SelI.10.selenocysteine"; Reference "SelI.10.selenocysteine.capra_hircus_blackbengal.Capra_hircus_blackbengal_CVASU_BBG_1_0_dna_toplevel";
22	selenoprofiles_genewise	CDS	58491059	58491168	.	+	.	phase "."; gene_id "SelK.2.selenocysteine"; transcript_id "SelK.2.selenocysteine"; Reference "SelK.2.selenocysteine.capra_hircus_blackbengal.Capra_hircus_blackbengal_CVASU_BBG_1_0_dna_toplevel";
22	selenoprofiles_genewise	CDS	58492409	58492460	.	+	.	phase "."; gene_id "SelK.2.selenocysteine"; transcript_id "SelK.2.selenocysteine"; Reference "SelK.2.selenocysteine.capra_hircus_blackbengal.Capra_hircus_blackbengal_CVASU_BBG_1_0_dna_toplevel";
22	selenoprofiles_genewise	CDS	58493411	58493503	.	+	.	phase "."; gene_id "SelK.2.selenocysteine"; transcript_id "SelK.2.selenocysteine"; Reference "SelK.2.selenocysteine.capra_hircus_blackbengal.Capra_hircus_blackbengal_CVASU_BBG_1_0_dna_toplevel";
22	selenoprofiles_secposition	Selenocysteine	58493492	58493494	.	+	.	phase "."; gene_id "Sec1:SelK.2.selenocysteine"; transcript_id "Sec1:SelK.2.selenocysteine"; Reference "SelK.2.selenocysteine.capra_hircus_blackbengal.Capra_hircus_blackbengal_CVASU_BBG_1_0_dna_toplevel";
17	selenoprofiles_genewise	CDS	1521109	1521228	.	+	.	phase "."; gene_id "SelM.2.selenocysteine"; transcript_id "SelM.2.selenocysteine"; Reference "SelM.2.selenocysteine.capra_hircus_blackbengal.Capra_hircus_blackbengal_CVASU_BBG_1_0_dna_toplevel";
17	selenoprofiles_genewise	CDS	1522709	1522785	.	+	.	phase "."; gene_id "SelM.2.selenocysteine"; transcript_id "SelM.2.selenocysteine"; Reference "SelM.2.selenocysteine.capra_hircus_blackbengal.Capra_hircus_blackbengal_CVASU_BBG_1_0_dna_toplevel";
17	selenoprofiles_genewise	CDS	1523484	1523562	.	+	.	phase "."; gene_id "SelM.2.selenocysteine"; transcript_id "SelM.2.selenocysteine"; Reference "SelM.2.selenocysteine.capra_hircus_blackbengal.Capra_hircus_blackbengal_CVASU_BBG_1_0_dna_toplevel";
17	selenoprofiles_genewise	CDS	1523640	1523798	.	+	.	phase "."; gene_id "SelM.2.selenocysteine"; transcript_id "SelM.2.selenocysteine"; Reference "SelM.2.selenocysteine.capra_hircus_blackbengal.Capra_hircus_blackbengal_CVASU_BBG_1_0_dna_toplevel";
17	selenoprofiles_secposition	Selenocysteine	1522721	1522723	.	+	.	phase "."; gene_id "Sec1:SelM.2.selenocysteine"; transcript_id "Sec1:SelM.2.selenocysteine"; Reference "SelM.2.selenocysteine.capra_hircus_blackbengal.Capra_hircus_blackbengal_CVASU_BBG_1_0_dna_toplevel";
2	selenoprofiles_genewise	CDS	9443051	9443174	.	+	.	phase "."; gene_id "SelN.8.selenocysteine"; transcript_id "SelN.8.selenocysteine"; Reference "SelN.8.selenocysteine.capra_hircus_blackbengal.Capra_hircus_blackbengal_CVASU_BBG_1_0_dna_toplevel";
2	selenoprofiles_genewise	CDS	9447638	9447771	.	+	.	phase "."; gene_id "SelN.8.selenocysteine"; transcript_id "SelN.8.selenocysteine"; Reference "SelN.8.selenocysteine.capra_hircus_blackbengal.Capra_hircus_blackbengal_CVASU_BBG_1_0_dna_toplevel";
2	selenoprofiles_genewise	CDS	9450518	9450730	.	+	.	phase "."; gene_id "SelN.8.selenocysteine"; transcript_id "SelN.8.selenocysteine"; Reference "SelN.8.selenocysteine.capra_hircus_blackbengal.Capra_hircus_blackbengal_CVASU_BBG_1_0_dna_toplevel";
2	selenoprofiles_genewise	CDS	9450909	9451033	.	+	.	phase "."; gene_id "SelN.8.selenocysteine"; transcript_id "SelN.8.selenocysteine"; Reference "SelN.8.selenocysteine.capra_hircus_blackbengal.Capra_hircus_blackbengal_CVASU_BBG_1_0_dna_toplevel";
2	selenoprofiles_genewise	CDS	9451609	9451746	.	+	.	phase "."; gene_id "SelN.8.selenocysteine"; transcript_id "SelN.8.selenocysteine"; Reference "SelN.8.selenocysteine.capra_hircus_blackbengal.Capra_hircus_blackbengal_CVASU_BBG_1_0_dna_toplevel";
2	selenoprofiles_genewise	CDS	9453457	9453538	.	+	.	phase "."; gene_id "SelN.8.selenocysteine"; transcript_id "SelN.8.selenocysteine"; Reference "SelN.8.selenocysteine.capra_hircus_blackbengal.Capra_hircus_blackbengal_CVASU_BBG_1_0_dna_toplevel";
2	selenoprofiles_genewise	CDS	9454303	9454491	.	+	.	phase "."; gene_id "SelN.8.selenocysteine"; transcript_id "SelN.8.selenocysteine"; Reference "SelN.8.selenocysteine.capra_hircus_blackbengal.Capra_hircus_blackbengal_CVASU_BBG_1_0_dna_toplevel";
2	selenoprofiles_genewise	CDS	9455001	9455106	.	+	.	phase "."; gene_id "SelN.8.selenocysteine"; transcript_id "SelN.8.selenocysteine"; Reference "SelN.8.selenocysteine.capra_hircus_blackbengal.Capra_hircus_blackbengal_CVASU_BBG_1_0_dna_toplevel";
2	selenoprofiles_genewise	CDS	9456283	9456395	.	+	.	phase "."; gene_id "SelN.8.selenocysteine"; transcript_id "SelN.8.selenocysteine"; Reference "SelN.8.selenocysteine.capra_hircus_blackbengal.Capra_hircus_blackbengal_CVASU_BBG_1_0_dna_toplevel";
2	selenoprofiles_genewise	CDS	9456487	9456669	.	+	.	phase "."; gene_id "SelN.8.selenocysteine"; transcript_id "SelN.8.selenocysteine"; Reference "SelN.8.selenocysteine.capra_hircus_blackbengal.Capra_hircus_blackbengal_CVASU_BBG_1_0_dna_toplevel";
2	selenoprofiles_genewise	CDS	9458159	9458281	.	+	.	phase "."; gene_id "SelN.8.selenocysteine"; transcript_id "SelN.8.selenocysteine"; Reference "SelN.8.selenocysteine.capra_hircus_blackbengal.Capra_hircus_blackbengal_CVASU_BBG_1_0_dna_toplevel";
2	selenoprofiles_secposition	Selenocysteine	9455103	9455105	.	+	.	phase "."; gene_id "Sec1:SelN.8.selenocysteine"; transcript_id "Sec1:SelN.8.selenocysteine"; Reference "SelN.8.selenocysteine.capra_hircus_blackbengal.Capra_hircus_blackbengal_CVASU_BBG_1_0_dna_toplevel";
5	selenoprofiles_exonerate	CDS	129653607	129653812	.	+	.	phase "."; gene_id "SelO.5.selenocysteine"; transcript_id "SelO.5.selenocysteine"; Reference "SelO.5.selenocysteine.capra_hircus_blackbengal.Capra_hircus_blackbengal_CVASU_BBG_1_0_dna_toplevel";
5	selenoprofiles_exonerate	CDS	129654771	129654951	.	+	.	phase "."; gene_id "SelO.5.selenocysteine"; transcript_id "SelO.5.selenocysteine"; Reference "SelO.5.selenocysteine.capra_hircus_blackbengal.Capra_hircus_blackbengal_CVASU_BBG_1_0_dna_toplevel";
5	selenoprofiles_exonerate	CDS	129656048	129656178	.	+	.	phase "."; gene_id "SelO.5.selenocysteine"; transcript_id "SelO.5.selenocysteine"; Reference "SelO.5.selenocysteine.capra_hircus_blackbengal.Capra_hircus_blackbengal_CVASU_BBG_1_0_dna_toplevel";
5	selenoprofiles_exonerate	CDS	129656644	129656924	.	+	.	phase "."; gene_id "SelO.5.selenocysteine"; transcript_id "SelO.5.selenocysteine"; Reference "SelO.5.selenocysteine.capra_hircus_blackbengal.Capra_hircus_blackbengal_CVASU_BBG_1_0_dna_toplevel";
5	selenoprofiles_exonerate	CDS	129661172	129661322	.	+	.	phase "."; gene_id "SelO.5.selenocysteine"; transcript_id "SelO.5.selenocysteine"; Reference "SelO.5.selenocysteine.capra_hircus_blackbengal.Capra_hircus_blackbengal_CVASU_BBG_1_0_dna_toplevel";
5	selenoprofiles_exonerate	CDS	129661911	129662096	.	+	.	phase "."; gene_id "SelO.5.selenocysteine"; transcript_id "SelO.5.selenocysteine"; Reference "SelO.5.selenocysteine.capra_hircus_blackbengal.Capra_hircus_blackbengal_CVASU_BBG_1_0_dna_toplevel";
5	selenoprofiles_exonerate	CDS	129662189	129662351	.	+	.	phase "."; gene_id "SelO.5.selenocysteine"; transcript_id "SelO.5.selenocysteine"; Reference "SelO.5.selenocysteine.capra_hircus_blackbengal.Capra_hircus_blackbengal_CVASU_BBG_1_0_dna_toplevel";
5	selenoprofiles_exonerate	CDS	129662547	129662654	.	+	.	phase "."; gene_id "SelO.5.selenocysteine"; transcript_id "SelO.5.selenocysteine"; Reference "SelO.5.selenocysteine.capra_hircus_blackbengal.Capra_hircus_blackbengal_CVASU_BBG_1_0_dna_toplevel";
5	selenoprofiles_secposition	Selenocysteine	129662643	129662645	.	+	.	phase "."; gene_id "Sec1:SelO.5.selenocysteine"; transcript_id "Sec1:SelO.5.selenocysteine"; Reference "SelO.5.selenocysteine.capra_hircus_blackbengal.Capra_hircus_blackbengal_CVASU_BBG_1_0_dna_toplevel";
20	selenoprofiles_exonerate	CDS	34997740	34997843	.	+	.	phase "."; gene_id "SelP.1.selenocysteine"; transcript_id "SelP.1.selenocysteine"; Reference "SelP.1.selenocysteine.capra_hircus_blackbengal.Capra_hircus_blackbengal_CVASU_BBG_1_0_dna_toplevel";
20	selenoprofiles_exonerate	CDS	34997991	34998089	.	+	.	phase "."; gene_id "SelP.1.selenocysteine"; transcript_id "SelP.1.selenocysteine"; Reference "SelP.1.selenocysteine.capra_hircus_blackbengal.Capra_hircus_blackbengal_CVASU_BBG_1_0_dna_toplevel";
20	selenoprofiles_exonerate	CDS	34999101	34999245	.	+	.	phase "."; gene_id "SelP.1.selenocysteine"; transcript_id "SelP.1.selenocysteine"; Reference "SelP.1.selenocysteine.capra_hircus_blackbengal.Capra_hircus_blackbengal_CVASU_BBG_1_0_dna_toplevel";
20	selenoprofiles_exonerate	CDS	34999401	34999468	.	+	.	phase "."; gene_id "SelP.1.selenocysteine"; transcript_id "SelP.1.selenocysteine"; Reference "SelP.1.selenocysteine.capra_hircus_blackbengal.Capra_hircus_blackbengal_CVASU_BBG_1_0_dna_toplevel";
20	selenoprofiles_exonerate	CDS	35001755	35001872	.	+	.	phase "."; gene_id "SelP.1.selenocysteine"; transcript_id "SelP.1.selenocysteine"; Reference "SelP.1.selenocysteine.capra_hircus_blackbengal.Capra_hircus_blackbengal_CVASU_BBG_1_0_dna_toplevel";
20	selenoprofiles_exonerate	CDS	35003659	35003772	.	+	.	phase "."; gene_id "SelP.1.selenocysteine"; transcript_id "SelP.1.selenocysteine"; Reference "SelP.1.selenocysteine.capra_hircus_blackbengal.Capra_hircus_blackbengal_CVASU_BBG_1_0_dna_toplevel";
20	selenoprofiles_exonerate	CDS	35003879	35004091	.	+	.	phase "."; gene_id "SelP.1.selenocysteine"; transcript_id "SelP.1.selenocysteine"; Reference "SelP.1.selenocysteine.capra_hircus_blackbengal.Capra_hircus_blackbengal_CVASU_BBG_1_0_dna_toplevel";
20	selenoprofiles_secposition	Selenocysteine	34998061	34998063	.	+	.	phase "."; gene_id "Sec1:SelP.1.selenocysteine"; transcript_id "Sec1:SelP.1.selenocysteine"; Reference "SelP.1.selenocysteine.capra_hircus_blackbengal.Capra_hircus_blackbengal_CVASU_BBG_1_0_dna_toplevel";
25	selenoprofiles_genewise	CDS	1607778	1607832	.	-	.	phase "."; gene_id "SelR.1.selenocysteine"; transcript_id "SelR.1.selenocysteine"; Reference "SelR.1.selenocysteine.capra_hircus_blackbengal.Capra_hircus_blackbengal_CVASU_BBG_1_0_dna_toplevel";
25	selenoprofiles_genewise	CDS	1605650	1605798	.	-	.	phase "."; gene_id "SelR.1.selenocysteine"; transcript_id "SelR.1.selenocysteine"; Reference "SelR.1.selenocysteine.capra_hircus_blackbengal.Capra_hircus_blackbengal_CVASU_BBG_1_0_dna_toplevel";
25	selenoprofiles_genewise	CDS	1605174	1605335	.	-	.	phase "."; gene_id "SelR.1.selenocysteine"; transcript_id "SelR.1.selenocysteine"; Reference "SelR.1.selenocysteine.capra_hircus_blackbengal.Capra_hircus_blackbengal_CVASU_BBG_1_0_dna_toplevel";
25	selenoprofiles_secposition	Selenocysteine	1605255	1605257	.	-	.	phase "."; gene_id "Sec1:SelR.1.selenocysteine"; transcript_id "Sec1:SelR.1.selenocysteine"; Reference "SelR.1.selenocysteine.capra_hircus_blackbengal.Capra_hircus_blackbengal_CVASU_BBG_1_0_dna_toplevel";
5	selenoprofiles_genewise	CDS	72960606	72960704	.	+	.	phase "."; gene_id "TR.3.selenocysteine"; transcript_id "TR.3.selenocysteine"; Reference "TR.3.selenocysteine.capra_hircus_blackbengal.Capra_hircus_blackbengal_CVASU_BBG_1_0_dna_toplevel";
5	selenoprofiles_genewise	CDS	72983958	72984092	.	+	.	phase "."; gene_id "TR.3.selenocysteine"; transcript_id "TR.3.selenocysteine"; Reference "TR.3.selenocysteine.capra_hircus_blackbengal.Capra_hircus_blackbengal_CVASU_BBG_1_0_dna_toplevel";
5	selenoprofiles_genewise	CDS	72984341	72984413	.	+	.	phase "."; gene_id "TR.3.selenocysteine"; transcript_id "TR.3.selenocysteine"; Reference "TR.3.selenocysteine.capra_hircus_blackbengal.Capra_hircus_blackbengal_CVASU_BBG_1_0_dna_toplevel";
5	selenoprofiles_genewise	CDS	72986998	72987117	.	+	.	phase "."; gene_id "TR.3.selenocysteine"; transcript_id "TR.3.selenocysteine"; Reference "TR.3.selenocysteine.capra_hircus_blackbengal.Capra_hircus_blackbengal_CVASU_BBG_1_0_dna_toplevel";
5	selenoprofiles_genewise	CDS	72995999	72996141	.	+	.	phase "."; gene_id "TR.3.selenocysteine"; transcript_id "TR.3.selenocysteine"; Reference "TR.3.selenocysteine.capra_hircus_blackbengal.Capra_hircus_blackbengal_CVASU_BBG_1_0_dna_toplevel";
5	selenoprofiles_genewise	CDS	72996528	72996643	.	+	.	phase "."; gene_id "TR.3.selenocysteine"; transcript_id "TR.3.selenocysteine"; Reference "TR.3.selenocysteine.capra_hircus_blackbengal.Capra_hircus_blackbengal_CVASU_BBG_1_0_dna_toplevel";
5	selenoprofiles_genewise	CDS	72998240	72998465	.	+	.	phase "."; gene_id "TR.3.selenocysteine"; transcript_id "TR.3.selenocysteine"; Reference "TR.3.selenocysteine.capra_hircus_blackbengal.Capra_hircus_blackbengal_CVASU_BBG_1_0_dna_toplevel";
5	selenoprofiles_genewise	CDS	73000252	73000427	.	+	.	phase "."; gene_id "TR.3.selenocysteine"; transcript_id "TR.3.selenocysteine"; Reference "TR.3.selenocysteine.capra_hircus_blackbengal.Capra_hircus_blackbengal_CVASU_BBG_1_0_dna_toplevel";
5	selenoprofiles_genewise	CDS	73002572	73002728	.	+	.	phase "."; gene_id "TR.3.selenocysteine"; transcript_id "TR.3.selenocysteine"; Reference "TR.3.selenocysteine.capra_hircus_blackbengal.Capra_hircus_blackbengal_CVASU_BBG_1_0_dna_toplevel";
5	selenoprofiles_genewise	CDS	73009556	73009663	.	+	.	phase "."; gene_id "TR.3.selenocysteine"; transcript_id "TR.3.selenocysteine"; Reference "TR.3.selenocysteine.capra_hircus_blackbengal.Capra_hircus_blackbengal_CVASU_BBG_1_0_dna_toplevel";
5	selenoprofiles_genewise	CDS	73012420	73012515	.	+	.	phase "."; gene_id "TR.3.selenocysteine"; transcript_id "TR.3.selenocysteine"; Reference "TR.3.selenocysteine.capra_hircus_blackbengal.Capra_hircus_blackbengal_CVASU_BBG_1_0_dna_toplevel";
5	selenoprofiles_genewise	CDS	73017241	73017375	.	+	.	phase "."; gene_id "TR.3.selenocysteine"; transcript_id "TR.3.selenocysteine"; Reference "TR.3.selenocysteine.capra_hircus_blackbengal.Capra_hircus_blackbengal_CVASU_BBG_1_0_dna_toplevel";
5	selenoprofiles_genewise	CDS	73023635	73023703	.	+	.	phase "."; gene_id "TR.3.selenocysteine"; transcript_id "TR.3.selenocysteine"; Reference "TR.3.selenocysteine.capra_hircus_blackbengal.Capra_hircus_blackbengal_CVASU_BBG_1_0_dna_toplevel";
5	selenoprofiles_secposition	Selenocysteine	73023695	73023697	.	+	.	phase "."; gene_id "Sec1:TR.3.selenocysteine"; transcript_id "Sec1:TR.3.selenocysteine"; Reference "TR.3.selenocysteine.capra_hircus_blackbengal.Capra_hircus_blackbengal_CVASU_BBG_1_0_dna_toplevel";
22	selenoprofiles_exonerate	CDS	74200259	74200328	.	+	.	phase "."; gene_id "TR.16.selenocysteine"; transcript_id "TR.16.selenocysteine"; Reference "TR.16.selenocysteine.capra_hircus_blackbengal.Capra_hircus_blackbengal_CVASU_BBG_1_0_dna_toplevel";
22	selenoprofiles_exonerate	CDS	74201229	74201338	.	+	.	phase "."; gene_id "TR.16.selenocysteine"; transcript_id "TR.16.selenocysteine"; Reference "TR.16.selenocysteine.capra_hircus_blackbengal.Capra_hircus_blackbengal_CVASU_BBG_1_0_dna_toplevel";
22	selenoprofiles_exonerate	CDS	74204633	74204737	.	+	.	phase "."; gene_id "TR.16.selenocysteine"; transcript_id "TR.16.selenocysteine"; Reference "TR.16.selenocysteine.capra_hircus_blackbengal.Capra_hircus_blackbengal_CVASU_BBG_1_0_dna_toplevel";
22	selenoprofiles_exonerate	CDS	74204952	74205024	.	+	.	phase "."; gene_id "TR.16.selenocysteine"; transcript_id "TR.16.selenocysteine"; Reference "TR.16.selenocysteine.capra_hircus_blackbengal.Capra_hircus_blackbengal_CVASU_BBG_1_0_dna_toplevel";
22	selenoprofiles_exonerate	CDS	74205909	74206028	.	+	.	phase "."; gene_id "TR.16.selenocysteine"; transcript_id "TR.16.selenocysteine"; Reference "TR.16.selenocysteine.capra_hircus_blackbengal.Capra_hircus_blackbengal_CVASU_BBG_1_0_dna_toplevel";
22	selenoprofiles_exonerate	CDS	74208859	74209001	.	+	.	phase "."; gene_id "TR.16.selenocysteine"; transcript_id "TR.16.selenocysteine"; Reference "TR.16.selenocysteine.capra_hircus_blackbengal.Capra_hircus_blackbengal_CVASU_BBG_1_0_dna_toplevel";
22	selenoprofiles_exonerate	CDS	74209316	74209431	.	+	.	phase "."; gene_id "TR.16.selenocysteine"; transcript_id "TR.16.selenocysteine"; Reference "TR.16.selenocysteine.capra_hircus_blackbengal.Capra_hircus_blackbengal_CVASU_BBG_1_0_dna_toplevel";
22	selenoprofiles_exonerate	CDS	74210033	74210258	.	+	.	phase "."; gene_id "TR.16.selenocysteine"; transcript_id "TR.16.selenocysteine"; Reference "TR.16.selenocysteine.capra_hircus_blackbengal.Capra_hircus_blackbengal_CVASU_BBG_1_0_dna_toplevel";
22	selenoprofiles_exonerate	CDS	74211132	74211224	.	+	.	phase "."; gene_id "TR.16.selenocysteine"; transcript_id "TR.16.selenocysteine"; Reference "TR.16.selenocysteine.capra_hircus_blackbengal.Capra_hircus_blackbengal_CVASU_BBG_1_0_dna_toplevel";
22	selenoprofiles_exonerate	CDS	74217480	74217556	.	+	.	phase "."; gene_id "TR.16.selenocysteine"; transcript_id "TR.16.selenocysteine"; Reference "TR.16.selenocysteine.capra_hircus_blackbengal.Capra_hircus_blackbengal_CVASU_BBG_1_0_dna_toplevel";
22	selenoprofiles_exonerate	CDS	74218718	74218874	.	+	.	phase "."; gene_id "TR.16.selenocysteine"; transcript_id "TR.16.selenocysteine"; Reference "TR.16.selenocysteine.capra_hircus_blackbengal.Capra_hircus_blackbengal_CVASU_BBG_1_0_dna_toplevel";
22	selenoprofiles_exonerate	CDS	74219609	74219716	.	+	.	phase "."; gene_id "TR.16.selenocysteine"; transcript_id "TR.16.selenocysteine"; Reference "TR.16.selenocysteine.capra_hircus_blackbengal.Capra_hircus_blackbengal_CVASU_BBG_1_0_dna_toplevel";
22	selenoprofiles_exonerate	CDS	74221605	74221700	.	+	.	phase "."; gene_id "TR.16.selenocysteine"; transcript_id "TR.16.selenocysteine"; Reference "TR.16.selenocysteine.capra_hircus_blackbengal.Capra_hircus_blackbengal_CVASU_BBG_1_0_dna_toplevel";
22	selenoprofiles_exonerate	CDS	74225630	74225764	.	+	.	phase "."; gene_id "TR.16.selenocysteine"; transcript_id "TR.16.selenocysteine"; Reference "TR.16.selenocysteine.capra_hircus_blackbengal.Capra_hircus_blackbengal_CVASU_BBG_1_0_dna_toplevel";
22	selenoprofiles_exonerate	CDS	74225904	74225972	.	+	.	phase "."; gene_id "TR.16.selenocysteine"; transcript_id "TR.16.selenocysteine"; Reference "TR.16.selenocysteine.capra_hircus_blackbengal.Capra_hircus_blackbengal_CVASU_BBG_1_0_dna_toplevel";
22	selenoprofiles_secposition	Selenocysteine	74225964	74225966	.	+	.	phase "."; gene_id "Sec1:TR.16.selenocysteine"; transcript_id "Sec1:TR.16.selenocysteine"; Reference "TR.16.selenocysteine.capra_hircus_blackbengal.Capra_hircus_blackbengal_CVASU_BBG_1_0_dna_toplevel";
SMSF01000362.1	selenoprofiles_exonerate	CDS	632143	632251	.	-	.	phase "."; gene_id "TR.32.selenocysteine"; transcript_id "TR.32.selenocysteine"; Reference "TR.32.selenocysteine.capra_hircus_blackbengal.Capra_hircus_blackbengal_CVASU_BBG_1_0_dna_toplevel";
SMSF01000362.1	selenoprofiles_exonerate	CDS	601146	601211	.	-	.	phase "."; gene_id "TR.32.selenocysteine"; transcript_id "TR.32.selenocysteine"; Reference "TR.32.selenocysteine.capra_hircus_blackbengal.Capra_hircus_blackbengal_CVASU_BBG_1_0_dna_toplevel";
SMSF01000362.1	selenoprofiles_exonerate	CDS	597529	597585	.	-	.	phase "."; gene_id "TR.32.selenocysteine"; transcript_id "TR.32.selenocysteine"; Reference "TR.32.selenocysteine.capra_hircus_blackbengal.Capra_hircus_blackbengal_CVASU_BBG_1_0_dna_toplevel";
SMSF01000362.1	selenoprofiles_exonerate	CDS	597269	597410	.	-	.	phase "."; gene_id "TR.32.selenocysteine"; transcript_id "TR.32.selenocysteine"; Reference "TR.32.selenocysteine.capra_hircus_blackbengal.Capra_hircus_blackbengal_CVASU_BBG_1_0_dna_toplevel";
SMSF01000362.1	selenoprofiles_exonerate	CDS	596826	596900	.	-	.	phase "."; gene_id "TR.32.selenocysteine"; transcript_id "TR.32.selenocysteine"; Reference "TR.32.selenocysteine.capra_hircus_blackbengal.Capra_hircus_blackbengal_CVASU_BBG_1_0_dna_toplevel";
SMSF01000362.1	selenoprofiles_exonerate	CDS	596131	596209	.	-	.	phase "."; gene_id "TR.32.selenocysteine"; transcript_id "TR.32.selenocysteine"; Reference "TR.32.selenocysteine.capra_hircus_blackbengal.Capra_hircus_blackbengal_CVASU_BBG_1_0_dna_toplevel";
SMSF01000362.1	selenoprofiles_exonerate	CDS	595654	595716	.	-	.	phase "."; gene_id "TR.32.selenocysteine"; transcript_id "TR.32.selenocysteine"; Reference "TR.32.selenocysteine.capra_hircus_blackbengal.Capra_hircus_blackbengal_CVASU_BBG_1_0_dna_toplevel";
SMSF01000362.1	selenoprofiles_exonerate	CDS	594748	594818	.	-	.	phase "."; gene_id "TR.32.selenocysteine"; transcript_id "TR.32.selenocysteine"; Reference "TR.32.selenocysteine.capra_hircus_blackbengal.Capra_hircus_blackbengal_CVASU_BBG_1_0_dna_toplevel";
SMSF01000362.1	selenoprofiles_exonerate	CDS	587832	587851	.	-	.	phase "."; gene_id "TR.32.selenocysteine"; transcript_id "TR.32.selenocysteine"; Reference "TR.32.selenocysteine.capra_hircus_blackbengal.Capra_hircus_blackbengal_CVASU_BBG_1_0_dna_toplevel";
SMSF01000362.1	selenoprofiles_exonerate	CDS	587034	587125	.	-	.	phase "."; gene_id "TR.32.selenocysteine"; transcript_id "TR.32.selenocysteine"; Reference "TR.32.selenocysteine.capra_hircus_blackbengal.Capra_hircus_blackbengal_CVASU_BBG_1_0_dna_toplevel";
SMSF01000362.1	selenoprofiles_exonerate	CDS	585611	585785	.	-	.	phase "."; gene_id "TR.32.selenocysteine"; transcript_id "TR.32.selenocysteine"; Reference "TR.32.selenocysteine.capra_hircus_blackbengal.Capra_hircus_blackbengal_CVASU_BBG_1_0_dna_toplevel";
SMSF01000362.1	selenoprofiles_exonerate	CDS	579036	579172	.	-	.	phase "."; gene_id "TR.32.selenocysteine"; transcript_id "TR.32.selenocysteine"; Reference "TR.32.selenocysteine.capra_hircus_blackbengal.Capra_hircus_blackbengal_CVASU_BBG_1_0_dna_toplevel";
SMSF01000362.1	selenoprofiles_exonerate	CDS	577772	577867	.	-	.	phase "."; gene_id "TR.32.selenocysteine"; transcript_id "TR.32.selenocysteine"; Reference "TR.32.selenocysteine.capra_hircus_blackbengal.Capra_hircus_blackbengal_CVASU_BBG_1_0_dna_toplevel";
SMSF01000362.1	selenoprofiles_exonerate	CDS	577181	577273	.	-	.	phase "."; gene_id "TR.32.selenocysteine"; transcript_id "TR.32.selenocysteine"; Reference "TR.32.selenocysteine.capra_hircus_blackbengal.Capra_hircus_blackbengal_CVASU_BBG_1_0_dna_toplevel";
SMSF01000362.1	selenoprofiles_exonerate	CDS	575895	575966	.	-	.	phase "."; gene_id "TR.32.selenocysteine"; transcript_id "TR.32.selenocysteine"; Reference "TR.32.selenocysteine.capra_hircus_blackbengal.Capra_hircus_blackbengal_CVASU_BBG_1_0_dna_toplevel";
SMSF01000362.1	selenoprofiles_exonerate	CDS	575728	575825	.	-	.	phase "."; gene_id "TR.32.selenocysteine"; transcript_id "TR.32.selenocysteine"; Reference "TR.32.selenocysteine.capra_hircus_blackbengal.Capra_hircus_blackbengal_CVASU_BBG_1_0_dna_toplevel";
SMSF01000362.1	selenoprofiles_exonerate	CDS	574816	574945	.	-	.	phase "."; gene_id "TR.32.selenocysteine"; transcript_id "TR.32.selenocysteine"; Reference "TR.32.selenocysteine.capra_hircus_blackbengal.Capra_hircus_blackbengal_CVASU_BBG_1_0_dna_toplevel";
SMSF01000362.1	selenoprofiles_secposition	Selenocysteine	574822	574824	.	-	.	phase "."; gene_id "Sec1:TR.32.selenocysteine"; transcript_id "Sec1:TR.32.selenocysteine"; Reference "TR.32.selenocysteine.capra_hircus_blackbengal.Capra_hircus_blackbengal_CVASU_BBG_1_0_dna_toplevel";
1	selenoprofiles_exonerate	CDS	127802837	127803117	.	-	.	phase "."; gene_id "SelT.2.selenocysteine"; transcript_id "SelT.2.selenocysteine"; Reference "SelT.2.selenocysteine.capra_hircus_blackbengal.Capra_hircus_blackbengal_CVASU_BBG_1_0_dna_toplevel";
1	selenoprofiles_exonerate	CDS	127781768	127781878	.	-	.	phase "."; gene_id "SelT.2.selenocysteine"; transcript_id "SelT.2.selenocysteine"; Reference "SelT.2.selenocysteine.capra_hircus_blackbengal.Capra_hircus_blackbengal_CVASU_BBG_1_0_dna_toplevel";
1	selenoprofiles_exonerate	CDS	127780924	127781050	.	-	.	phase "."; gene_id "SelT.2.selenocysteine"; transcript_id "SelT.2.selenocysteine"; Reference "SelT.2.selenocysteine.capra_hircus_blackbengal.Capra_hircus_blackbengal_CVASU_BBG_1_0_dna_toplevel";
1	selenoprofiles_exonerate	CDS	127778793	127778880	.	-	.	phase "."; gene_id "SelT.2.selenocysteine"; transcript_id "SelT.2.selenocysteine"; Reference "SelT.2.selenocysteine.capra_hircus_blackbengal.Capra_hircus_blackbengal_CVASU_BBG_1_0_dna_toplevel";
1	selenoprofiles_exonerate	CDS	127776307	127776431	.	-	.	phase "."; gene_id "SelT.2.selenocysteine"; transcript_id "SelT.2.selenocysteine"; Reference "SelT.2.selenocysteine.capra_hircus_blackbengal.Capra_hircus_blackbengal_CVASU_BBG_1_0_dna_toplevel";
1	selenoprofiles_secposition	Selenocysteine	127781869	127781871	.	-	.	phase "."; gene_id "Sec1:SelT.2.selenocysteine"; transcript_id "Sec1:SelT.2.selenocysteine"; Reference "SelT.2.selenocysteine.capra_hircus_blackbengal.Capra_hircus_blackbengal_CVASU_BBG_1_0_dna_toplevel";
18	selenoprofiles_genewise	CDS	55008719	55009284	.	+	.	phase "."; gene_id "SelW.4.selenocysteine"; transcript_id "SelW.4.selenocysteine"; Reference "SelW.4.selenocysteine.capra_hircus_blackbengal.Capra_hircus_blackbengal_CVASU_BBG_1_0_dna_toplevel";
18	selenoprofiles_genewise	CDS	55009451	55009618	.	+	.	phase "."; gene_id "SelW.4.selenocysteine"; transcript_id "SelW.4.selenocysteine"; Reference "SelW.4.selenocysteine.capra_hircus_blackbengal.Capra_hircus_blackbengal_CVASU_BBG_1_0_dna_toplevel";
18	selenoprofiles_genewise	CDS	55011211	55011235	.	+	.	phase "."; gene_id "SelW.4.selenocysteine"; transcript_id "SelW.4.selenocysteine"; Reference "SelW.4.selenocysteine.capra_hircus_blackbengal.Capra_hircus_blackbengal_CVASU_BBG_1_0_dna_toplevel";
18	selenoprofiles_genewise	CDS	55011367	55011420	.	+	.	phase "."; gene_id "SelW.4.selenocysteine"; transcript_id "SelW.4.selenocysteine"; Reference "SelW.4.selenocysteine.capra_hircus_blackbengal.Capra_hircus_blackbengal_CVASU_BBG_1_0_dna_toplevel";
18	selenoprofiles_genewise	CDS	55011533	55011607	.	+	.	phase "."; gene_id "SelW.4.selenocysteine"; transcript_id "SelW.4.selenocysteine"; Reference "SelW.4.selenocysteine.capra_hircus_blackbengal.Capra_hircus_blackbengal_CVASU_BBG_1_0_dna_toplevel";
18	selenoprofiles_genewise	CDS	55011707	55011796	.	+	.	phase "."; gene_id "SelW.4.selenocysteine"; transcript_id "SelW.4.selenocysteine"; Reference "SelW.4.selenocysteine.capra_hircus_blackbengal.Capra_hircus_blackbengal_CVASU_BBG_1_0_dna_toplevel";
18	selenoprofiles_secposition	Selenocysteine	55011218	55011220	.	+	.	phase "."; gene_id "Sec1:SelW.4.selenocysteine"; transcript_id "Sec1:SelW.4.selenocysteine"; Reference "SelW.4.selenocysteine.capra_hircus_blackbengal.Capra_hircus_blackbengal_CVASU_BBG_1_0_dna_toplevel";
18	selenoprofiles_exonerate	CDS	61178083	61178111	.	+	.	phase "."; gene_id "SelW.5.selenocysteine"; transcript_id "SelW.5.selenocysteine"; Reference "SelW.5.selenocysteine.capra_hircus_blackbengal.Capra_hircus_blackbengal_CVASU_BBG_1_0_dna_toplevel";
18	selenoprofiles_exonerate	CDS	61180011	61180035	.	+	.	phase "."; gene_id "SelW.5.selenocysteine"; transcript_id "SelW.5.selenocysteine"; Reference "SelW.5.selenocysteine.capra_hircus_blackbengal.Capra_hircus_blackbengal_CVASU_BBG_1_0_dna_toplevel";
18	selenoprofiles_exonerate	CDS	61180157	61180210	.	+	.	phase "."; gene_id "SelW.5.selenocysteine"; transcript_id "SelW.5.selenocysteine"; Reference "SelW.5.selenocysteine.capra_hircus_blackbengal.Capra_hircus_blackbengal_CVASU_BBG_1_0_dna_toplevel";
18	selenoprofiles_exonerate	CDS	61180408	61180482	.	+	.	phase "."; gene_id "SelW.5.selenocysteine"; transcript_id "SelW.5.selenocysteine"; Reference "SelW.5.selenocysteine.capra_hircus_blackbengal.Capra_hircus_blackbengal_CVASU_BBG_1_0_dna_toplevel";
18	selenoprofiles_exonerate	CDS	61180585	61180665	.	+	.	phase "."; gene_id "SelW.5.selenocysteine"; transcript_id "SelW.5.selenocysteine"; Reference "SelW.5.selenocysteine.capra_hircus_blackbengal.Capra_hircus_blackbengal_CVASU_BBG_1_0_dna_toplevel";
18	selenoprofiles_secposition	Selenocysteine	61180018	61180020	.	+	.	phase "."; gene_id "Sec1:SelW.5.selenocysteine"; transcript_id "Sec1:SelW.5.selenocysteine"; Reference "SelW.5.selenocysteine.capra_hircus_blackbengal.Capra_hircus_blackbengal_CVASU_BBG_1_0_dna_toplevel";
KE939260.1	selenoprofiles_genewise	CDS	137792	139147	.	+	.	phase "."; gene_id "SPS.1.selenocysteine"; transcript_id "SPS.1.selenocysteine"; Reference "SPS.1.selenocysteine.carlito_syrichta.Carlito_syrichta_Tarsius_syrichta-2_0_1_dna_toplevel";
KE939260.1	selenoprofiles_secposition	Selenocysteine	137978	137980	.	+	.	phase "."; gene_id "Sec1:SPS.1.selenocysteine"; transcript_id "Sec1:SPS.1.selenocysteine"; Reference "SPS.1.selenocysteine.carlito_syrichta.Carlito_syrichta_Tarsius_syrichta-2_0_1_dna_toplevel";
KE936436.1	selenoprofiles_genewise	CDS	605481	606827	.	+	.	phase "."; gene_id "SPS.2.selenocysteine"; transcript_id "SPS.2.selenocysteine"; Reference "SPS.2.selenocysteine.carlito_syrichta.Carlito_syrichta_Tarsius_syrichta-2_0_1_dna_toplevel";
KE936436.1	selenoprofiles_secposition	Selenocysteine	605670	605672	.	+	.	phase "."; gene_id "Sec1:SPS.2.selenocysteine"; transcript_id "Sec1:SPS.2.selenocysteine"; Reference "SPS.2.selenocysteine.carlito_syrichta.Carlito_syrichta_Tarsius_syrichta-2_0_1_dna_toplevel";
KE930058.1	selenoprofiles_genewise	CDS	1	525	.	+	.	phase "."; gene_id "DI.1.selenocysteine"; transcript_id "DI.1.selenocysteine"; Reference "DI.1.selenocysteine.carlito_syrichta.Carlito_syrichta_Tarsius_syrichta-2_0_1_dna_toplevel";
KE930058.1	selenoprofiles_secposition	Selenocysteine	118	120	.	+	.	phase "."; gene_id "Sec1:DI.1.selenocysteine"; transcript_id "Sec1:DI.1.selenocysteine"; Reference "DI.1.selenocysteine.carlito_syrichta.Carlito_syrichta_Tarsius_syrichta-2_0_1_dna_toplevel";
KE939774.1	selenoprofiles_genewise	CDS	476596	476817	.	+	.	phase "."; gene_id "DI.4.selenocysteine"; transcript_id "DI.4.selenocysteine"; Reference "DI.4.selenocysteine.carlito_syrichta.Carlito_syrichta_Tarsius_syrichta-2_0_1_dna_toplevel";
KE939774.1	selenoprofiles_genewise	CDS	485020	485595	.	+	.	phase "."; gene_id "DI.4.selenocysteine"; transcript_id "DI.4.selenocysteine"; Reference "DI.4.selenocysteine.carlito_syrichta.Carlito_syrichta_Tarsius_syrichta-2_0_1_dna_toplevel";
KE939774.1	selenoprofiles_secposition	Selenocysteine	485194	485196	.	+	.	phase "."; gene_id "Sec1:DI.4.selenocysteine"; transcript_id "Sec1:DI.4.selenocysteine"; Reference "DI.4.selenocysteine.carlito_syrichta.Carlito_syrichta_Tarsius_syrichta-2_0_1_dna_toplevel";
KE950584.1	selenoprofiles_genewise	CDS	554949	555285	.	+	.	phase "."; gene_id "DI.8.selenocysteine"; transcript_id "DI.8.selenocysteine"; Reference "DI.8.selenocysteine.carlito_syrichta.Carlito_syrichta_Tarsius_syrichta-2_0_1_dna_toplevel";
KE950584.1	selenoprofiles_genewise	CDS	566422	566565	.	+	.	phase "."; gene_id "DI.8.selenocysteine"; transcript_id "DI.8.selenocysteine"; Reference "DI.8.selenocysteine.carlito_syrichta.Carlito_syrichta_Tarsius_syrichta-2_0_1_dna_toplevel";
KE950584.1	selenoprofiles_genewise	CDS	572996	573195	.	+	.	phase "."; gene_id "DI.8.selenocysteine"; transcript_id "DI.8.selenocysteine"; Reference "DI.8.selenocysteine.carlito_syrichta.Carlito_syrichta_Tarsius_syrichta-2_0_1_dna_toplevel";
KE950584.1	selenoprofiles_genewise	CDS	576984	577076	.	+	.	phase "."; gene_id "DI.8.selenocysteine"; transcript_id "DI.8.selenocysteine"; Reference "DI.8.selenocysteine.carlito_syrichta.Carlito_syrichta_Tarsius_syrichta-2_0_1_dna_toplevel";
KE950584.1	selenoprofiles_secposition	Selenocysteine	566460	566462	.	+	.	phase "."; gene_id "Sec1:DI.8.selenocysteine"; transcript_id "Sec1:DI.8.selenocysteine"; Reference "DI.8.selenocysteine.carlito_syrichta.Carlito_syrichta_Tarsius_syrichta-2_0_1_dna_toplevel";
KE930603.1	selenoprofiles_genewise	CDS	6369	6617	.	-	.	phase "."; gene_id "GPx.3.selenocysteine"; transcript_id "GPx.3.selenocysteine"; Reference "GPx.3.selenocysteine.carlito_syrichta.Carlito_syrichta_Tarsius_syrichta-2_0_1_dna_toplevel";
KE930603.1	selenoprofiles_genewise	CDS	5744	6103	.	-	.	phase "."; gene_id "GPx.3.selenocysteine"; transcript_id "GPx.3.selenocysteine"; Reference "GPx.3.selenocysteine.carlito_syrichta.Carlito_syrichta_Tarsius_syrichta-2_0_1_dna_toplevel";
KE930603.1	selenoprofiles_secposition	Selenocysteine	6474	6476	.	-	.	phase "."; gene_id "Sec1:GPx.3.selenocysteine"; transcript_id "Sec1:GPx.3.selenocysteine"; Reference "GPx.3.selenocysteine.carlito_syrichta.Carlito_syrichta_Tarsius_syrichta-2_0_1_dna_toplevel";
KE948045.1	selenoprofiles_genewise	CDS	133292	133912	.	+	.	phase "."; gene_id "GPx.5.selenocysteine"; transcript_id "GPx.5.selenocysteine"; Reference "GPx.5.selenocysteine.carlito_syrichta.Carlito_syrichta_Tarsius_syrichta-2_0_1_dna_toplevel";
KE948045.1	selenoprofiles_genewise	CDS	137136	137486	.	+	.	phase "."; gene_id "GPx.5.selenocysteine"; transcript_id "GPx.5.selenocysteine"; Reference "GPx.5.selenocysteine.carlito_syrichta.Carlito_syrichta_Tarsius_syrichta-2_0_1_dna_toplevel";
KE948045.1	selenoprofiles_secposition	Selenocysteine	133808	133810	.	+	.	phase "."; gene_id "Sec1:GPx.5.selenocysteine"; transcript_id "Sec1:GPx.5.selenocysteine"; Reference "GPx.5.selenocysteine.carlito_syrichta.Carlito_syrichta_Tarsius_syrichta-2_0_1_dna_toplevel";
KE938690.1	selenoprofiles_genewise	CDS	112007	112684	.	+	.	phase "."; gene_id "GPx.7.selenocysteine"; transcript_id "GPx.7.selenocysteine"; Reference "GPx.7.selenocysteine.carlito_syrichta.Carlito_syrichta_Tarsius_syrichta-2_0_1_dna_toplevel";
KE938690.1	selenoprofiles_secposition	Selenocysteine	112223	112225	.	+	.	phase "."; gene_id "Sec1:GPx.7.selenocysteine"; transcript_id "Sec1:GPx.7.selenocysteine"; Reference "GPx.7.selenocysteine.carlito_syrichta.Carlito_syrichta_Tarsius_syrichta-2_0_1_dna_toplevel";
KE942499.1	selenoprofiles_genewise	CDS	454213	454299	.	-	.	phase "."; gene_id "GPx.31.selenocysteine"; transcript_id "GPx.31.selenocysteine"; Reference "GPx.31.selenocysteine.carlito_syrichta.Carlito_syrichta_Tarsius_syrichta-2_0_1_dna_toplevel";
KE942499.1	selenoprofiles_genewise	CDS	450549	450702	.	-	.	phase "."; gene_id "GPx.31.selenocysteine"; transcript_id "GPx.31.selenocysteine"; Reference "GPx.31.selenocysteine.carlito_syrichta.Carlito_syrichta_Tarsius_syrichta-2_0_1_dna_toplevel";
KE942499.1	selenoprofiles_genewise	CDS	448102	448219	.	-	.	phase "."; gene_id "GPx.31.selenocysteine"; transcript_id "GPx.31.selenocysteine"; Reference "GPx.31.selenocysteine.carlito_syrichta.Carlito_syrichta_Tarsius_syrichta-2_0_1_dna_toplevel";
KE942499.1	selenoprofiles_genewise	CDS	447252	447351	.	-	.	phase "."; gene_id "GPx.31.selenocysteine"; transcript_id "GPx.31.selenocysteine"; Reference "GPx.31.selenocysteine.carlito_syrichta.Carlito_syrichta_Tarsius_syrichta-2_0_1_dna_toplevel";
KE942499.1	selenoprofiles_genewise	CDS	445486	445692	.	-	.	phase "."; gene_id "GPx.31.selenocysteine"; transcript_id "GPx.31.selenocysteine"; Reference "GPx.31.selenocysteine.carlito_syrichta.Carlito_syrichta_Tarsius_syrichta-2_0_1_dna_toplevel";
KE942499.1	selenoprofiles_secposition	Selenocysteine	450571	450573	.	-	.	phase "."; gene_id "Sec1:GPx.31.selenocysteine"; transcript_id "Sec1:GPx.31.selenocysteine"; Reference "GPx.31.selenocysteine.carlito_syrichta.Carlito_syrichta_Tarsius_syrichta-2_0_1_dna_toplevel";
KE930284.1	selenoprofiles_exonerate	CDS	58751	58907	.	+	.	phase "."; gene_id "GPx.34.selenocysteine"; transcript_id "GPx.34.selenocysteine"; Reference "GPx.34.selenocysteine.carlito_syrichta.Carlito_syrichta_Tarsius_syrichta-2_0_1_dna_toplevel";
KE930284.1	selenoprofiles_exonerate	CDS	60153	60270	.	+	.	phase "."; gene_id "GPx.34.selenocysteine"; transcript_id "GPx.34.selenocysteine"; Reference "GPx.34.selenocysteine.carlito_syrichta.Carlito_syrichta_Tarsius_syrichta-2_0_1_dna_toplevel";
KE930284.1	selenoprofiles_exonerate	CDS	60914	61013	.	+	.	phase "."; gene_id "GPx.34.selenocysteine"; transcript_id "GPx.34.selenocysteine"; Reference "GPx.34.selenocysteine.carlito_syrichta.Carlito_syrichta_Tarsius_syrichta-2_0_1_dna_toplevel";
KE930284.1	selenoprofiles_exonerate	CDS	61349	61570	.	+	.	phase "."; gene_id "GPx.34.selenocysteine"; transcript_id "GPx.34.selenocysteine"; Reference "GPx.34.selenocysteine.carlito_syrichta.Carlito_syrichta_Tarsius_syrichta-2_0_1_dna_toplevel";
KE930284.1	selenoprofiles_secposition	Selenocysteine	58883	58885	.	+	.	phase "."; gene_id "Sec1:GPx.34.selenocysteine"; transcript_id "Sec1:GPx.34.selenocysteine"; Reference "GPx.34.selenocysteine.carlito_syrichta.Carlito_syrichta_Tarsius_syrichta-2_0_1_dna_toplevel";
KE938873.1	selenoprofiles_genewise	CDS	1362194	1362268	.	+	.	phase "."; gene_id "Sel15.3.selenocysteine"; transcript_id "Sel15.3.selenocysteine"; Reference "Sel15.3.selenocysteine.carlito_syrichta.Carlito_syrichta_Tarsius_syrichta-2_0_1_dna_toplevel";
KE938873.1	selenoprofiles_genewise	CDS	1373556	1373723	.	+	.	phase "."; gene_id "Sel15.3.selenocysteine"; transcript_id "Sel15.3.selenocysteine"; Reference "Sel15.3.selenocysteine.carlito_syrichta.Carlito_syrichta_Tarsius_syrichta-2_0_1_dna_toplevel";
KE938873.1	selenoprofiles_genewise	CDS	1397600	1397663	.	+	.	phase "."; gene_id "Sel15.3.selenocysteine"; transcript_id "Sel15.3.selenocysteine"; Reference "Sel15.3.selenocysteine.carlito_syrichta.Carlito_syrichta_Tarsius_syrichta-2_0_1_dna_toplevel";
KE938873.1	selenoprofiles_genewise	CDS	1408273	1408322	.	+	.	phase "."; gene_id "Sel15.3.selenocysteine"; transcript_id "Sel15.3.selenocysteine"; Reference "Sel15.3.selenocysteine.carlito_syrichta.Carlito_syrichta_Tarsius_syrichta-2_0_1_dna_toplevel";
KE938873.1	selenoprofiles_genewise	CDS	1413091	1413222	.	+	.	phase "."; gene_id "Sel15.3.selenocysteine"; transcript_id "Sel15.3.selenocysteine"; Reference "Sel15.3.selenocysteine.carlito_syrichta.Carlito_syrichta_Tarsius_syrichta-2_0_1_dna_toplevel";
KE938873.1	selenoprofiles_secposition	Selenocysteine	1397633	1397635	.	+	.	phase "."; gene_id "Sec1:Sel15.3.selenocysteine"; transcript_id "Sec1:Sel15.3.selenocysteine"; Reference "Sel15.3.selenocysteine.carlito_syrichta.Carlito_syrichta_Tarsius_syrichta-2_0_1_dna_toplevel";
KE938254.1	selenoprofiles_genewise	CDS	480751	480930	.	-	.	phase "."; gene_id "SelH.3.selenocysteine"; transcript_id "SelH.3.selenocysteine"; Reference "SelH.3.selenocysteine.carlito_syrichta.Carlito_syrichta_Tarsius_syrichta-2_0_1_dna_toplevel";
KE938254.1	selenoprofiles_genewise	CDS	479535	479593	.	-	.	phase "."; gene_id "SelH.3.selenocysteine"; transcript_id "SelH.3.selenocysteine"; Reference "SelH.3.selenocysteine.carlito_syrichta.Carlito_syrichta_Tarsius_syrichta-2_0_1_dna_toplevel";
KE938254.1	selenoprofiles_genewise	CDS	479309	479454	.	-	.	phase "."; gene_id "SelH.3.selenocysteine"; transcript_id "SelH.3.selenocysteine"; Reference "SelH.3.selenocysteine.carlito_syrichta.Carlito_syrichta_Tarsius_syrichta-2_0_1_dna_toplevel";
KE938254.1	selenoprofiles_genewise	CDS	479075	479175	.	-	.	phase "."; gene_id "SelH.3.selenocysteine"; transcript_id "SelH.3.selenocysteine"; Reference "SelH.3.selenocysteine.carlito_syrichta.Carlito_syrichta_Tarsius_syrichta-2_0_1_dna_toplevel";
KE938254.1	selenoprofiles_secposition	Selenocysteine	479445	479447	.	-	.	phase "."; gene_id "Sec1:SelH.3.selenocysteine"; transcript_id "Sec1:SelH.3.selenocysteine"; Reference "SelH.3.selenocysteine.carlito_syrichta.Carlito_syrichta_Tarsius_syrichta-2_0_1_dna_toplevel";
KE927899.1	selenoprofiles_genewise	CDS	458027	458083	.	-	.	phase "."; gene_id "SelI.3.selenocysteine"; transcript_id "SelI.3.selenocysteine"; Reference "SelI.3.selenocysteine.carlito_syrichta.Carlito_syrichta_Tarsius_syrichta-2_0_1_dna_toplevel";
KE927899.1	selenoprofiles_genewise	CDS	447381	447449	.	-	.	phase "."; gene_id "SelI.3.selenocysteine"; transcript_id "SelI.3.selenocysteine"; Reference "SelI.3.selenocysteine.carlito_syrichta.Carlito_syrichta_Tarsius_syrichta-2_0_1_dna_toplevel";
KE927899.1	selenoprofiles_genewise	CDS	446846	446954	.	-	.	phase "."; gene_id "SelI.3.selenocysteine"; transcript_id "SelI.3.selenocysteine"; Reference "SelI.3.selenocysteine.carlito_syrichta.Carlito_syrichta_Tarsius_syrichta-2_0_1_dna_toplevel";
KE927899.1	selenoprofiles_genewise	CDS	445936	446010	.	-	.	phase "."; gene_id "SelI.3.selenocysteine"; transcript_id "SelI.3.selenocysteine"; Reference "SelI.3.selenocysteine.carlito_syrichta.Carlito_syrichta_Tarsius_syrichta-2_0_1_dna_toplevel";
KE927899.1	selenoprofiles_genewise	CDS	443367	443629	.	-	.	phase "."; gene_id "SelI.3.selenocysteine"; transcript_id "SelI.3.selenocysteine"; Reference "SelI.3.selenocysteine.carlito_syrichta.Carlito_syrichta_Tarsius_syrichta-2_0_1_dna_toplevel";
KE927899.1	selenoprofiles_genewise	CDS	442313	442421	.	-	.	phase "."; gene_id "SelI.3.selenocysteine"; transcript_id "SelI.3.selenocysteine"; Reference "SelI.3.selenocysteine.carlito_syrichta.Carlito_syrichta_Tarsius_syrichta-2_0_1_dna_toplevel";
KE927899.1	selenoprofiles_genewise	CDS	432360	432408	.	-	.	phase "."; gene_id "SelI.3.selenocysteine"; transcript_id "SelI.3.selenocysteine"; Reference "SelI.3.selenocysteine.carlito_syrichta.Carlito_syrichta_Tarsius_syrichta-2_0_1_dna_toplevel";
KE927899.1	selenoprofiles_genewise	CDS	430466	430646	.	-	.	phase "."; gene_id "SelI.3.selenocysteine"; transcript_id "SelI.3.selenocysteine"; Reference "SelI.3.selenocysteine.carlito_syrichta.Carlito_syrichta_Tarsius_syrichta-2_0_1_dna_toplevel";
KE927899.1	selenoprofiles_genewise	CDS	428824	429006	.	-	.	phase "."; gene_id "SelI.3.selenocysteine"; transcript_id "SelI.3.selenocysteine"; Reference "SelI.3.selenocysteine.carlito_syrichta.Carlito_syrichta_Tarsius_syrichta-2_0_1_dna_toplevel";
KE927899.1	selenoprofiles_genewise	CDS	426286	426384	.	-	.	phase "."; gene_id "SelI.3.selenocysteine"; transcript_id "SelI.3.selenocysteine"; Reference "SelI.3.selenocysteine.carlito_syrichta.Carlito_syrichta_Tarsius_syrichta-2_0_1_dna_toplevel";
KE927899.1	selenoprofiles_secposition	Selenocysteine	426319	426321	.	-	.	phase "."; gene_id "Sec1:SelI.3.selenocysteine"; transcript_id "Sec1:SelI.3.selenocysteine"; Reference "SelI.3.selenocysteine.carlito_syrichta.Carlito_syrichta_Tarsius_syrichta-2_0_1_dna_toplevel";
KE938054.1	selenoprofiles_genewise	CDS	391062	391180	.	-	.	phase "."; gene_id "SelK.1.selenocysteine"; transcript_id "SelK.1.selenocysteine"; Reference "SelK.1.selenocysteine.carlito_syrichta.Carlito_syrichta_Tarsius_syrichta-2_0_1_dna_toplevel";
KE938054.1	selenoprofiles_genewise	CDS	389348	389431	.	-	.	phase "."; gene_id "SelK.1.selenocysteine"; transcript_id "SelK.1.selenocysteine"; Reference "SelK.1.selenocysteine.carlito_syrichta.Carlito_syrichta_Tarsius_syrichta-2_0_1_dna_toplevel";
KE938054.1	selenoprofiles_genewise	CDS	388646	388736	.	-	.	phase "."; gene_id "SelK.1.selenocysteine"; transcript_id "SelK.1.selenocysteine"; Reference "SelK.1.selenocysteine.carlito_syrichta.Carlito_syrichta_Tarsius_syrichta-2_0_1_dna_toplevel";
KE938054.1	selenoprofiles_secposition	Selenocysteine	388655	388657	.	-	.	phase "."; gene_id "Sec1:SelK.1.selenocysteine"; transcript_id "Sec1:SelK.1.selenocysteine"; Reference "SelK.1.selenocysteine.carlito_syrichta.Carlito_syrichta_Tarsius_syrichta-2_0_1_dna_toplevel";
KE938565.1	selenoprofiles_genewise	CDS	900786	900860	.	-	.	phase "."; gene_id "SelM.1.selenocysteine"; transcript_id "SelM.1.selenocysteine"; Reference "SelM.1.selenocysteine.carlito_syrichta.Carlito_syrichta_Tarsius_syrichta-2_0_1_dna_toplevel";
KE938565.1	selenoprofiles_genewise	CDS	898958	899014	.	-	.	phase "."; gene_id "SelM.1.selenocysteine"; transcript_id "SelM.1.selenocysteine"; Reference "SelM.1.selenocysteine.carlito_syrichta.Carlito_syrichta_Tarsius_syrichta-2_0_1_dna_toplevel";
KE938565.1	selenoprofiles_genewise	CDS	898075	898389	.	-	.	phase "."; gene_id "SelM.1.selenocysteine"; transcript_id "SelM.1.selenocysteine"; Reference "SelM.1.selenocysteine.carlito_syrichta.Carlito_syrichta_Tarsius_syrichta-2_0_1_dna_toplevel";
KE938565.1	selenoprofiles_secposition	Selenocysteine	899000	899002	.	-	.	phase "."; gene_id "Sec1:SelM.1.selenocysteine"; transcript_id "Sec1:SelM.1.selenocysteine"; Reference "SelM.1.selenocysteine.carlito_syrichta.Carlito_syrichta_Tarsius_syrichta-2_0_1_dna_toplevel";
KE949949.1	selenoprofiles_exonerate	CDS	690710	690760	.	+	.	phase "."; gene_id "SelN.10.selenocysteine"; transcript_id "SelN.10.selenocysteine"; Reference "SelN.10.selenocysteine.carlito_syrichta.Carlito_syrichta_Tarsius_syrichta-2_0_1_dna_toplevel";
KE949949.1	selenoprofiles_exonerate	CDS	792177	792345	.	+	.	phase "."; gene_id "SelN.10.selenocysteine"; transcript_id "SelN.10.selenocysteine"; Reference "SelN.10.selenocysteine.carlito_syrichta.Carlito_syrichta_Tarsius_syrichta-2_0_1_dna_toplevel";
KE949949.1	selenoprofiles_exonerate	CDS	795946	796079	.	+	.	phase "."; gene_id "SelN.10.selenocysteine"; transcript_id "SelN.10.selenocysteine"; Reference "SelN.10.selenocysteine.carlito_syrichta.Carlito_syrichta_Tarsius_syrichta-2_0_1_dna_toplevel";
KE949949.1	selenoprofiles_exonerate	CDS	800129	800338	.	+	.	phase "."; gene_id "SelN.10.selenocysteine"; transcript_id "SelN.10.selenocysteine"; Reference "SelN.10.selenocysteine.carlito_syrichta.Carlito_syrichta_Tarsius_syrichta-2_0_1_dna_toplevel";
KE949949.1	selenoprofiles_exonerate	CDS	800545	800669	.	+	.	phase "."; gene_id "SelN.10.selenocysteine"; transcript_id "SelN.10.selenocysteine"; Reference "SelN.10.selenocysteine.carlito_syrichta.Carlito_syrichta_Tarsius_syrichta-2_0_1_dna_toplevel";
KE949949.1	selenoprofiles_exonerate	CDS	801124	801261	.	+	.	phase "."; gene_id "SelN.10.selenocysteine"; transcript_id "SelN.10.selenocysteine"; Reference "SelN.10.selenocysteine.carlito_syrichta.Carlito_syrichta_Tarsius_syrichta-2_0_1_dna_toplevel";
KE949949.1	selenoprofiles_exonerate	CDS	802789	802870	.	+	.	phase "."; gene_id "SelN.10.selenocysteine"; transcript_id "SelN.10.selenocysteine"; Reference "SelN.10.selenocysteine.carlito_syrichta.Carlito_syrichta_Tarsius_syrichta-2_0_1_dna_toplevel";
KE949949.1	selenoprofiles_exonerate	CDS	803032	803220	.	+	.	phase "."; gene_id "SelN.10.selenocysteine"; transcript_id "SelN.10.selenocysteine"; Reference "SelN.10.selenocysteine.carlito_syrichta.Carlito_syrichta_Tarsius_syrichta-2_0_1_dna_toplevel";
KE949949.1	selenoprofiles_exonerate	CDS	803700	803805	.	+	.	phase "."; gene_id "SelN.10.selenocysteine"; transcript_id "SelN.10.selenocysteine"; Reference "SelN.10.selenocysteine.carlito_syrichta.Carlito_syrichta_Tarsius_syrichta-2_0_1_dna_toplevel";
KE949949.1	selenoprofiles_exonerate	CDS	805010	805122	.	+	.	phase "."; gene_id "SelN.10.selenocysteine"; transcript_id "SelN.10.selenocysteine"; Reference "SelN.10.selenocysteine.carlito_syrichta.Carlito_syrichta_Tarsius_syrichta-2_0_1_dna_toplevel";
KE949949.1	selenoprofiles_exonerate	CDS	805214	805315	.	+	.	phase "."; gene_id "SelN.10.selenocysteine"; transcript_id "SelN.10.selenocysteine"; Reference "SelN.10.selenocysteine.carlito_syrichta.Carlito_syrichta_Tarsius_syrichta-2_0_1_dna_toplevel";
KE949949.1	selenoprofiles_exonerate	CDS	807438	807608	.	+	.	phase "."; gene_id "SelN.10.selenocysteine"; transcript_id "SelN.10.selenocysteine"; Reference "SelN.10.selenocysteine.carlito_syrichta.Carlito_syrichta_Tarsius_syrichta-2_0_1_dna_toplevel";
KE949949.1	selenoprofiles_secposition	Selenocysteine	803802	803804	.	+	.	phase "."; gene_id "Sec1:SelN.10.selenocysteine"; transcript_id "Sec1:SelN.10.selenocysteine"; Reference "SelN.10.selenocysteine.carlito_syrichta.Carlito_syrichta_Tarsius_syrichta-2_0_1_dna_toplevel";
KE928972.1	selenoprofiles_genewise	CDS	50782	50987	.	-	.	phase "."; gene_id "SelO.7.selenocysteine"; transcript_id "SelO.7.selenocysteine"; Reference "SelO.7.selenocysteine.carlito_syrichta.Carlito_syrichta_Tarsius_syrichta-2_0_1_dna_toplevel";
KE928972.1	selenoprofiles_genewise	CDS	49326	49506	.	-	.	phase "."; gene_id "SelO.7.selenocysteine"; transcript_id "SelO.7.selenocysteine"; Reference "SelO.7.selenocysteine.carlito_syrichta.Carlito_syrichta_Tarsius_syrichta-2_0_1_dna_toplevel";
KE928972.1	selenoprofiles_genewise	CDS	47722	47852	.	-	.	phase "."; gene_id "SelO.7.selenocysteine"; transcript_id "SelO.7.selenocysteine"; Reference "SelO.7.selenocysteine.carlito_syrichta.Carlito_syrichta_Tarsius_syrichta-2_0_1_dna_toplevel";
KE928972.1	selenoprofiles_genewise	CDS	46964	47244	.	-	.	phase "."; gene_id "SelO.7.selenocysteine"; transcript_id "SelO.7.selenocysteine"; Reference "SelO.7.selenocysteine.carlito_syrichta.Carlito_syrichta_Tarsius_syrichta-2_0_1_dna_toplevel";
KE928972.1	selenoprofiles_genewise	CDS	43688	43838	.	-	.	phase "."; gene_id "SelO.7.selenocysteine"; transcript_id "SelO.7.selenocysteine"; Reference "SelO.7.selenocysteine.carlito_syrichta.Carlito_syrichta_Tarsius_syrichta-2_0_1_dna_toplevel";
KE928972.1	selenoprofiles_genewise	CDS	42543	42728	.	-	.	phase "."; gene_id "SelO.7.selenocysteine"; transcript_id "SelO.7.selenocysteine"; Reference "SelO.7.selenocysteine.carlito_syrichta.Carlito_syrichta_Tarsius_syrichta-2_0_1_dna_toplevel";
KE928972.1	selenoprofiles_genewise	CDS	42247	42403	.	-	.	phase "."; gene_id "SelO.7.selenocysteine"; transcript_id "SelO.7.selenocysteine"; Reference "SelO.7.selenocysteine.carlito_syrichta.Carlito_syrichta_Tarsius_syrichta-2_0_1_dna_toplevel";
KE928972.1	selenoprofiles_genewise	CDS	42021	42167	.	-	.	phase "."; gene_id "SelO.7.selenocysteine"; transcript_id "SelO.7.selenocysteine"; Reference "SelO.7.selenocysteine.carlito_syrichta.Carlito_syrichta_Tarsius_syrichta-2_0_1_dna_toplevel";
KE928972.1	selenoprofiles_secposition	Selenocysteine	42030	42032	.	-	.	phase "."; gene_id "Sec1:SelO.7.selenocysteine"; transcript_id "Sec1:SelO.7.selenocysteine"; Reference "SelO.7.selenocysteine.carlito_syrichta.Carlito_syrichta_Tarsius_syrichta-2_0_1_dna_toplevel";
KE935179.1	selenoprofiles_genewise	CDS	135343	135608	.	+	.	phase "."; gene_id "SelP.3.selenocysteine"; transcript_id "SelP.3.selenocysteine"; Reference "SelP.3.selenocysteine.carlito_syrichta.Carlito_syrichta_Tarsius_syrichta-2_0_1_dna_toplevel";
KE935179.1	selenoprofiles_genewise	CDS	136681	136893	.	+	.	phase "."; gene_id "SelP.3.selenocysteine"; transcript_id "SelP.3.selenocysteine"; Reference "SelP.3.selenocysteine.carlito_syrichta.Carlito_syrichta_Tarsius_syrichta-2_0_1_dna_toplevel";
KE935179.1	selenoprofiles_genewise	CDS	139481	139598	.	+	.	phase "."; gene_id "SelP.3.selenocysteine"; transcript_id "SelP.3.selenocysteine"; Reference "SelP.3.selenocysteine.carlito_syrichta.Carlito_syrichta_Tarsius_syrichta-2_0_1_dna_toplevel";
KE935179.1	selenoprofiles_genewise	CDS	141884	142237	.	+	.	phase "."; gene_id "SelP.3.selenocysteine"; transcript_id "SelP.3.selenocysteine"; Reference "SelP.3.selenocysteine.carlito_syrichta.Carlito_syrichta_Tarsius_syrichta-2_0_1_dna_toplevel";
KE935179.1	selenoprofiles_secposition	Selenocysteine	135580	135582	.	+	.	phase "."; gene_id "Sec1:SelP.3.selenocysteine"; transcript_id "Sec1:SelP.3.selenocysteine"; Reference "SelP.3.selenocysteine.carlito_syrichta.Carlito_syrichta_Tarsius_syrichta-2_0_1_dna_toplevel";
KE935179.1	selenoprofiles_secposition	Selenocysteine	142118	142120	.	+	.	phase "."; gene_id "Sec11:SelP.3.selenocysteine"; transcript_id "Sec11:SelP.3.selenocysteine"; Reference "SelP.3.selenocysteine.carlito_syrichta.Carlito_syrichta_Tarsius_syrichta-2_0_1_dna_toplevel";
KE935179.1	selenoprofiles_secposition	Selenocysteine	142166	142168	.	+	.	phase "."; gene_id "Sec15:SelP.3.selenocysteine"; transcript_id "Sec15:SelP.3.selenocysteine"; Reference "SelP.3.selenocysteine.carlito_syrichta.Carlito_syrichta_Tarsius_syrichta-2_0_1_dna_toplevel";
KE935365.1	selenoprofiles_genewise	CDS	27090	27464	.	+	.	phase "."; gene_id "SelR.1.selenocysteine"; transcript_id "SelR.1.selenocysteine"; Reference "SelR.1.selenocysteine.carlito_syrichta.Carlito_syrichta_Tarsius_syrichta-2_0_1_dna_toplevel";
KE935365.1	selenoprofiles_secposition	Selenocysteine	27372	27374	.	+	.	phase "."; gene_id "Sec1:SelR.1.selenocysteine"; transcript_id "Sec1:SelR.1.selenocysteine"; Reference "SelR.1.selenocysteine.carlito_syrichta.Carlito_syrichta_Tarsius_syrichta-2_0_1_dna_toplevel";
KE947956.1	selenoprofiles_exonerate	CDS	1106504	1106558	.	-	.	phase "."; gene_id "SelR.2.selenocysteine"; transcript_id "SelR.2.selenocysteine"; Reference "SelR.2.selenocysteine.carlito_syrichta.Carlito_syrichta_Tarsius_syrichta-2_0_1_dna_toplevel";
KE947956.1	selenoprofiles_exonerate	CDS	1104723	1104871	.	-	.	phase "."; gene_id "SelR.2.selenocysteine"; transcript_id "SelR.2.selenocysteine"; Reference "SelR.2.selenocysteine.carlito_syrichta.Carlito_syrichta_Tarsius_syrichta-2_0_1_dna_toplevel";
KE947956.1	selenoprofiles_exonerate	CDS	1104287	1104401	.	-	.	phase "."; gene_id "SelR.2.selenocysteine"; transcript_id "SelR.2.selenocysteine"; Reference "SelR.2.selenocysteine.carlito_syrichta.Carlito_syrichta_Tarsius_syrichta-2_0_1_dna_toplevel";
KE947956.1	selenoprofiles_exonerate	CDS	1103283	1103314	.	-	.	phase "."; gene_id "SelR.2.selenocysteine"; transcript_id "SelR.2.selenocysteine"; Reference "SelR.2.selenocysteine.carlito_syrichta.Carlito_syrichta_Tarsius_syrichta-2_0_1_dna_toplevel";
KE947956.1	selenoprofiles_secposition	Selenocysteine	1104321	1104323	.	-	.	phase "."; gene_id "Sec1:SelR.2.selenocysteine"; transcript_id "Sec1:SelR.2.selenocysteine"; Reference "SelR.2.selenocysteine.carlito_syrichta.Carlito_syrichta_Tarsius_syrichta-2_0_1_dna_toplevel";
KE946006.1	selenoprofiles_genewise	CDS	235531	235672	.	+	.	phase "."; gene_id "SelS.3.selenocysteine"; transcript_id "SelS.3.selenocysteine"; Reference "SelS.3.selenocysteine.carlito_syrichta.Carlito_syrichta_Tarsius_syrichta-2_0_1_dna_toplevel";
KE946006.1	selenoprofiles_genewise	CDS	237774	237880	.	+	.	phase "."; gene_id "SelS.3.selenocysteine"; transcript_id "SelS.3.selenocysteine"; Reference "SelS.3.selenocysteine.carlito_syrichta.Carlito_syrichta_Tarsius_syrichta-2_0_1_dna_toplevel";
KE946006.1	selenoprofiles_genewise	CDS	241736	241825	.	+	.	phase "."; gene_id "SelS.3.selenocysteine"; transcript_id "SelS.3.selenocysteine"; Reference "SelS.3.selenocysteine.carlito_syrichta.Carlito_syrichta_Tarsius_syrichta-2_0_1_dna_toplevel";
KE946006.1	selenoprofiles_genewise	CDS	241909	241987	.	+	.	phase "."; gene_id "SelS.3.selenocysteine"; transcript_id "SelS.3.selenocysteine"; Reference "SelS.3.selenocysteine.carlito_syrichta.Carlito_syrichta_Tarsius_syrichta-2_0_1_dna_toplevel";
KE946006.1	selenoprofiles_genewise	CDS	243616	243701	.	+	.	phase "."; gene_id "SelS.3.selenocysteine"; transcript_id "SelS.3.selenocysteine"; Reference "SelS.3.selenocysteine.carlito_syrichta.Carlito_syrichta_Tarsius_syrichta-2_0_1_dna_toplevel";
KE946006.1	selenoprofiles_secposition	Selenocysteine	243693	243695	.	+	.	phase "."; gene_id "Sec1:SelS.3.selenocysteine"; transcript_id "Sec1:SelS.3.selenocysteine"; Reference "SelS.3.selenocysteine.carlito_syrichta.Carlito_syrichta_Tarsius_syrichta-2_0_1_dna_toplevel";
KE932403.1	selenoprofiles_genewise	CDS	144753	144890	.	-	.	phase "."; gene_id "TR.10.selenocysteine"; transcript_id "TR.10.selenocysteine"; Reference "TR.10.selenocysteine.carlito_syrichta.Carlito_syrichta_Tarsius_syrichta-2_0_1_dna_toplevel";
KE932403.1	selenoprofiles_genewise	CDS	142948	143020	.	-	.	phase "."; gene_id "TR.10.selenocysteine"; transcript_id "TR.10.selenocysteine"; Reference "TR.10.selenocysteine.carlito_syrichta.Carlito_syrichta_Tarsius_syrichta-2_0_1_dna_toplevel";
KE932403.1	selenoprofiles_genewise	CDS	139597	139716	.	-	.	phase "."; gene_id "TR.10.selenocysteine"; transcript_id "TR.10.selenocysteine"; Reference "TR.10.selenocysteine.carlito_syrichta.Carlito_syrichta_Tarsius_syrichta-2_0_1_dna_toplevel";
KE932403.1	selenoprofiles_genewise	CDS	136706	136848	.	-	.	phase "."; gene_id "TR.10.selenocysteine"; transcript_id "TR.10.selenocysteine"; Reference "TR.10.selenocysteine.carlito_syrichta.Carlito_syrichta_Tarsius_syrichta-2_0_1_dna_toplevel";
KE932403.1	selenoprofiles_genewise	CDS	136217	136332	.	-	.	phase "."; gene_id "TR.10.selenocysteine"; transcript_id "TR.10.selenocysteine"; Reference "TR.10.selenocysteine.carlito_syrichta.Carlito_syrichta_Tarsius_syrichta-2_0_1_dna_toplevel";
KE932403.1	selenoprofiles_genewise	CDS	133125	133350	.	-	.	phase "."; gene_id "TR.10.selenocysteine"; transcript_id "TR.10.selenocysteine"; Reference "TR.10.selenocysteine.carlito_syrichta.Carlito_syrichta_Tarsius_syrichta-2_0_1_dna_toplevel";
KE932403.1	selenoprofiles_genewise	CDS	130175	130267	.	-	.	phase "."; gene_id "TR.10.selenocysteine"; transcript_id "TR.10.selenocysteine"; Reference "TR.10.selenocysteine.carlito_syrichta.Carlito_syrichta_Tarsius_syrichta-2_0_1_dna_toplevel";
KE932403.1	selenoprofiles_genewise	CDS	129082	129158	.	-	.	phase "."; gene_id "TR.10.selenocysteine"; transcript_id "TR.10.selenocysteine"; Reference "TR.10.selenocysteine.carlito_syrichta.Carlito_syrichta_Tarsius_syrichta-2_0_1_dna_toplevel";
KE932403.1	selenoprofiles_genewise	CDS	127877	128033	.	-	.	phase "."; gene_id "TR.10.selenocysteine"; transcript_id "TR.10.selenocysteine"; Reference "TR.10.selenocysteine.carlito_syrichta.Carlito_syrichta_Tarsius_syrichta-2_0_1_dna_toplevel";
KE932403.1	selenoprofiles_genewise	CDS	124809	124916	.	-	.	phase "."; gene_id "TR.10.selenocysteine"; transcript_id "TR.10.selenocysteine"; Reference "TR.10.selenocysteine.carlito_syrichta.Carlito_syrichta_Tarsius_syrichta-2_0_1_dna_toplevel";
KE932403.1	selenoprofiles_genewise	CDS	121155	121250	.	-	.	phase "."; gene_id "TR.10.selenocysteine"; transcript_id "TR.10.selenocysteine"; Reference "TR.10.selenocysteine.carlito_syrichta.Carlito_syrichta_Tarsius_syrichta-2_0_1_dna_toplevel";
KE932403.1	selenoprofiles_genewise	CDS	118132	118266	.	-	.	phase "."; gene_id "TR.10.selenocysteine"; transcript_id "TR.10.selenocysteine"; Reference "TR.10.selenocysteine.carlito_syrichta.Carlito_syrichta_Tarsius_syrichta-2_0_1_dna_toplevel";
KE932403.1	selenoprofiles_genewise	CDS	107414	107482	.	-	.	phase "."; gene_id "TR.10.selenocysteine"; transcript_id "TR.10.selenocysteine"; Reference "TR.10.selenocysteine.carlito_syrichta.Carlito_syrichta_Tarsius_syrichta-2_0_1_dna_toplevel";
KE932403.1	selenoprofiles_secposition	Selenocysteine	107420	107422	.	-	.	phase "."; gene_id "Sec1:TR.10.selenocysteine"; transcript_id "Sec1:TR.10.selenocysteine"; Reference "TR.10.selenocysteine.carlito_syrichta.Carlito_syrichta_Tarsius_syrichta-2_0_1_dna_toplevel";
KE940242.1	selenoprofiles_exonerate	CDS	523331	523399	.	-	.	phase "."; gene_id "TR.36.selenocysteine"; transcript_id "TR.36.selenocysteine"; Reference "TR.36.selenocysteine.carlito_syrichta.Carlito_syrichta_Tarsius_syrichta-2_0_1_dna_toplevel";
KE940242.1	selenoprofiles_exonerate	CDS	515391	515563	.	-	.	phase "."; gene_id "TR.36.selenocysteine"; transcript_id "TR.36.selenocysteine"; Reference "TR.36.selenocysteine.carlito_syrichta.Carlito_syrichta_Tarsius_syrichta-2_0_1_dna_toplevel";
KE940242.1	selenoprofiles_exonerate	CDS	514724	514798	.	-	.	phase "."; gene_id "TR.36.selenocysteine"; transcript_id "TR.36.selenocysteine"; Reference "TR.36.selenocysteine.carlito_syrichta.Carlito_syrichta_Tarsius_syrichta-2_0_1_dna_toplevel";
KE940242.1	selenoprofiles_exonerate	CDS	512904	512982	.	-	.	phase "."; gene_id "TR.36.selenocysteine"; transcript_id "TR.36.selenocysteine"; Reference "TR.36.selenocysteine.carlito_syrichta.Carlito_syrichta_Tarsius_syrichta-2_0_1_dna_toplevel";
KE940242.1	selenoprofiles_exonerate	CDS	512343	512405	.	-	.	phase "."; gene_id "TR.36.selenocysteine"; transcript_id "TR.36.selenocysteine"; Reference "TR.36.selenocysteine.carlito_syrichta.Carlito_syrichta_Tarsius_syrichta-2_0_1_dna_toplevel";
KE940242.1	selenoprofiles_exonerate	CDS	508455	508525	.	-	.	phase "."; gene_id "TR.36.selenocysteine"; transcript_id "TR.36.selenocysteine"; Reference "TR.36.selenocysteine.carlito_syrichta.Carlito_syrichta_Tarsius_syrichta-2_0_1_dna_toplevel";
KE940242.1	selenoprofiles_exonerate	CDS	499994	500013	.	-	.	phase "."; gene_id "TR.36.selenocysteine"; transcript_id "TR.36.selenocysteine"; Reference "TR.36.selenocysteine.carlito_syrichta.Carlito_syrichta_Tarsius_syrichta-2_0_1_dna_toplevel";
KE940242.1	selenoprofiles_exonerate	CDS	499194	499285	.	-	.	phase "."; gene_id "TR.36.selenocysteine"; transcript_id "TR.36.selenocysteine"; Reference "TR.36.selenocysteine.carlito_syrichta.Carlito_syrichta_Tarsius_syrichta-2_0_1_dna_toplevel";
KE940242.1	selenoprofiles_exonerate	CDS	497158	497332	.	-	.	phase "."; gene_id "TR.36.selenocysteine"; transcript_id "TR.36.selenocysteine"; Reference "TR.36.selenocysteine.carlito_syrichta.Carlito_syrichta_Tarsius_syrichta-2_0_1_dna_toplevel";
KE940242.1	selenoprofiles_exonerate	CDS	486300	486436	.	-	.	phase "."; gene_id "TR.36.selenocysteine"; transcript_id "TR.36.selenocysteine"; Reference "TR.36.selenocysteine.carlito_syrichta.Carlito_syrichta_Tarsius_syrichta-2_0_1_dna_toplevel";
KE940242.1	selenoprofiles_exonerate	CDS	483868	483963	.	-	.	phase "."; gene_id "TR.36.selenocysteine"; transcript_id "TR.36.selenocysteine"; Reference "TR.36.selenocysteine.carlito_syrichta.Carlito_syrichta_Tarsius_syrichta-2_0_1_dna_toplevel";
KE940242.1	selenoprofiles_exonerate	CDS	483159	483251	.	-	.	phase "."; gene_id "TR.36.selenocysteine"; transcript_id "TR.36.selenocysteine"; Reference "TR.36.selenocysteine.carlito_syrichta.Carlito_syrichta_Tarsius_syrichta-2_0_1_dna_toplevel";
KE940242.1	selenoprofiles_exonerate	CDS	481346	481417	.	-	.	phase "."; gene_id "TR.36.selenocysteine"; transcript_id "TR.36.selenocysteine"; Reference "TR.36.selenocysteine.carlito_syrichta.Carlito_syrichta_Tarsius_syrichta-2_0_1_dna_toplevel";
KE940242.1	selenoprofiles_exonerate	CDS	481060	481157	.	-	.	phase "."; gene_id "TR.36.selenocysteine"; transcript_id "TR.36.selenocysteine"; Reference "TR.36.selenocysteine.carlito_syrichta.Carlito_syrichta_Tarsius_syrichta-2_0_1_dna_toplevel";
KE940242.1	selenoprofiles_exonerate	CDS	479153	479282	.	-	.	phase "."; gene_id "TR.36.selenocysteine"; transcript_id "TR.36.selenocysteine"; Reference "TR.36.selenocysteine.carlito_syrichta.Carlito_syrichta_Tarsius_syrichta-2_0_1_dna_toplevel";
KE940242.1	selenoprofiles_secposition	Selenocysteine	479159	479161	.	-	.	phase "."; gene_id "Sec1:TR.36.selenocysteine"; transcript_id "Sec1:TR.36.selenocysteine"; Reference "TR.36.selenocysteine.carlito_syrichta.Carlito_syrichta_Tarsius_syrichta-2_0_1_dna_toplevel";
KE946712.1	selenoprofiles_genewise	CDS	292305	292913	.	+	.	phase "."; gene_id "SelT.1.selenocysteine"; transcript_id "SelT.1.selenocysteine"; Reference "SelT.1.selenocysteine.carlito_syrichta.Carlito_syrichta_Tarsius_syrichta-2_0_1_dna_toplevel";
KE946712.1	selenoprofiles_secposition	Selenocysteine	292470	292472	.	+	.	phase "."; gene_id "Sec1:SelT.1.selenocysteine"; transcript_id "Sec1:SelT.1.selenocysteine"; Reference "SelT.1.selenocysteine.carlito_syrichta.Carlito_syrichta_Tarsius_syrichta-2_0_1_dna_toplevel";
KE946990.1	selenoprofiles_genewise	CDS	415721	416055	.	-	.	phase "."; gene_id "SelT.10.selenocysteine"; transcript_id "SelT.10.selenocysteine"; Reference "SelT.10.selenocysteine.carlito_syrichta.Carlito_syrichta_Tarsius_syrichta-2_0_1_dna_toplevel";
KE946990.1	selenoprofiles_genewise	CDS	394672	394782	.	-	.	phase "."; gene_id "SelT.10.selenocysteine"; transcript_id "SelT.10.selenocysteine"; Reference "SelT.10.selenocysteine.carlito_syrichta.Carlito_syrichta_Tarsius_syrichta-2_0_1_dna_toplevel";
KE946990.1	selenoprofiles_genewise	CDS	394002	394128	.	-	.	phase "."; gene_id "SelT.10.selenocysteine"; transcript_id "SelT.10.selenocysteine"; Reference "SelT.10.selenocysteine.carlito_syrichta.Carlito_syrichta_Tarsius_syrichta-2_0_1_dna_toplevel";
KE946990.1	selenoprofiles_genewise	CDS	392100	392187	.	-	.	phase "."; gene_id "SelT.10.selenocysteine"; transcript_id "SelT.10.selenocysteine"; Reference "SelT.10.selenocysteine.carlito_syrichta.Carlito_syrichta_Tarsius_syrichta-2_0_1_dna_toplevel";
KE946990.1	selenoprofiles_genewise	CDS	389912	390036	.	-	.	phase "."; gene_id "SelT.10.selenocysteine"; transcript_id "SelT.10.selenocysteine"; Reference "SelT.10.selenocysteine.carlito_syrichta.Carlito_syrichta_Tarsius_syrichta-2_0_1_dna_toplevel";
KE946990.1	selenoprofiles_secposition	Selenocysteine	394773	394775	.	-	.	phase "."; gene_id "Sec1:SelT.10.selenocysteine"; transcript_id "Sec1:SelT.10.selenocysteine"; Reference "SelT.10.selenocysteine.carlito_syrichta.Carlito_syrichta_Tarsius_syrichta-2_0_1_dna_toplevel";
ABRT02164147.1	selenoprofiles_exonerate	CDS	586	669	.	-	.	phase "."; gene_id "SelW.3.selenocysteine"; transcript_id "SelW.3.selenocysteine"; Reference "SelW.3.selenocysteine.carlito_syrichta.Carlito_syrichta_Tarsius_syrichta-2_0_1_dna_toplevel";
ABRT02164147.1	selenoprofiles_exonerate	CDS	421	474	.	-	.	phase "."; gene_id "SelW.3.selenocysteine"; transcript_id "SelW.3.selenocysteine"; Reference "SelW.3.selenocysteine.carlito_syrichta.Carlito_syrichta_Tarsius_syrichta-2_0_1_dna_toplevel";
ABRT02164147.1	selenoprofiles_exonerate	CDS	250	324	.	-	.	phase "."; gene_id "SelW.3.selenocysteine"; transcript_id "SelW.3.selenocysteine"; Reference "SelW.3.selenocysteine.carlito_syrichta.Carlito_syrichta_Tarsius_syrichta-2_0_1_dna_toplevel";
ABRT02164147.1	selenoprofiles_exonerate	CDS	82	159	.	-	.	phase "."; gene_id "SelW.3.selenocysteine"; transcript_id "SelW.3.selenocysteine"; Reference "SelW.3.selenocysteine.carlito_syrichta.Carlito_syrichta_Tarsius_syrichta-2_0_1_dna_toplevel";
ABRT02164147.1	selenoprofiles_secposition	Selenocysteine	601	603	.	-	.	phase "."; gene_id "Sec1:SelW.3.selenocysteine"; transcript_id "Sec1:SelW.3.selenocysteine"; Reference "SelW.3.selenocysteine.carlito_syrichta.Carlito_syrichta_Tarsius_syrichta-2_0_1_dna_toplevel";
MTKA01000184.1	selenoprofiles_genewise	CDS	649548	650882	.	+	.	phase "."; gene_id "SPS.1.selenocysteine"; transcript_id "SPS.1.selenocysteine"; Reference "SPS.1.selenocysteine.castor_canadensis.Castor_canadensis_C_can_genome_v1_0_dna_toplevel";
MTKA01000184.1	selenoprofiles_secposition	Selenocysteine	649716	649718	.	+	.	phase "."; gene_id "Sec1:SPS.1.selenocysteine"; transcript_id "Sec1:SPS.1.selenocysteine"; Reference "SPS.1.selenocysteine.castor_canadensis.Castor_canadensis_C_can_genome_v1_0_dna_toplevel";
MTKA01001052.1	selenoprofiles_genewise	CDS	907110	908450	.	-	.	phase "."; gene_id "SPS.2.selenocysteine"; transcript_id "SPS.2.selenocysteine"; Reference "SPS.2.selenocysteine.castor_canadensis.Castor_canadensis_C_can_genome_v1_0_dna_toplevel";
MTKA01001052.1	selenoprofiles_secposition	Selenocysteine	908262	908264	.	-	.	phase "."; gene_id "Sec1:SPS.2.selenocysteine"; transcript_id "Sec1:SPS.2.selenocysteine"; Reference "SPS.2.selenocysteine.castor_canadensis.Castor_canadensis_C_can_genome_v1_0_dna_toplevel";
MTKA01007579.1	selenoprofiles_genewise	CDS	69371	70285	.	-	.	phase "."; gene_id "DI.1.selenocysteine"; transcript_id "DI.1.selenocysteine"; Reference "DI.1.selenocysteine.castor_canadensis.Castor_canadensis_C_can_genome_v1_0_dna_toplevel";
MTKA01007579.1	selenoprofiles_secposition	Selenocysteine	69776	69778	.	-	.	phase "."; gene_id "Sec1:DI.1.selenocysteine"; transcript_id "Sec1:DI.1.selenocysteine"; Reference "DI.1.selenocysteine.castor_canadensis.Castor_canadensis_C_can_genome_v1_0_dna_toplevel";
MTKA01009327.1	selenoprofiles_genewise	CDS	33679	33900	.	-	.	phase "."; gene_id "DI.3.selenocysteine"; transcript_id "DI.3.selenocysteine"; Reference "DI.3.selenocysteine.castor_canadensis.Castor_canadensis_C_can_genome_v1_0_dna_toplevel";
MTKA01009327.1	selenoprofiles_genewise	CDS	25196	25771	.	-	.	phase "."; gene_id "DI.3.selenocysteine"; transcript_id "DI.3.selenocysteine"; Reference "DI.3.selenocysteine.castor_canadensis.Castor_canadensis_C_can_genome_v1_0_dna_toplevel";
MTKA01009327.1	selenoprofiles_secposition	Selenocysteine	25595	25597	.	-	.	phase "."; gene_id "Sec1:DI.3.selenocysteine"; transcript_id "Sec1:DI.3.selenocysteine"; Reference "DI.3.selenocysteine.castor_canadensis.Castor_canadensis_C_can_genome_v1_0_dna_toplevel";
MTKA01000878.1	selenoprofiles_genewise	CDS	186432	186768	.	-	.	phase "."; gene_id "DI.5.selenocysteine"; transcript_id "DI.5.selenocysteine"; Reference "DI.5.selenocysteine.castor_canadensis.Castor_canadensis_C_can_genome_v1_0_dna_toplevel";
MTKA01000878.1	selenoprofiles_genewise	CDS	177734	177877	.	-	.	phase "."; gene_id "DI.5.selenocysteine"; transcript_id "DI.5.selenocysteine"; Reference "DI.5.selenocysteine.castor_canadensis.Castor_canadensis_C_can_genome_v1_0_dna_toplevel";
MTKA01000878.1	selenoprofiles_genewise	CDS	172858	173057	.	-	.	phase "."; gene_id "DI.5.selenocysteine"; transcript_id "DI.5.selenocysteine"; Reference "DI.5.selenocysteine.castor_canadensis.Castor_canadensis_C_can_genome_v1_0_dna_toplevel";
MTKA01000878.1	selenoprofiles_genewise	CDS	170911	170979	.	-	.	phase "."; gene_id "DI.5.selenocysteine"; transcript_id "DI.5.selenocysteine"; Reference "DI.5.selenocysteine.castor_canadensis.Castor_canadensis_C_can_genome_v1_0_dna_toplevel";
MTKA01000878.1	selenoprofiles_secposition	Selenocysteine	177837	177839	.	-	.	phase "."; gene_id "Sec1:DI.5.selenocysteine"; transcript_id "Sec1:DI.5.selenocysteine"; Reference "DI.5.selenocysteine.castor_canadensis.Castor_canadensis_C_can_genome_v1_0_dna_toplevel";
MTKA01001759.1	selenoprofiles_genewise	CDS	488402	488623	.	-	.	phase "."; gene_id "GPx.2.selenocysteine"; transcript_id "GPx.2.selenocysteine"; Reference "GPx.2.selenocysteine.castor_canadensis.Castor_canadensis_C_can_genome_v1_0_dna_toplevel";
MTKA01001759.1	selenoprofiles_genewise	CDS	485612	485962	.	-	.	phase "."; gene_id "GPx.2.selenocysteine"; transcript_id "GPx.2.selenocysteine"; Reference "GPx.2.selenocysteine.castor_canadensis.Castor_canadensis_C_can_genome_v1_0_dna_toplevel";
MTKA01001759.1	selenoprofiles_secposition	Selenocysteine	488504	488506	.	-	.	phase "."; gene_id "Sec1:GPx.2.selenocysteine"; transcript_id "Sec1:GPx.2.selenocysteine"; Reference "GPx.2.selenocysteine.castor_canadensis.Castor_canadensis_C_can_genome_v1_0_dna_toplevel";
MTKA01002814.1	selenoprofiles_genewise	CDS	8565	8810	.	+	.	phase "."; gene_id "GPx.4.selenocysteine"; transcript_id "GPx.4.selenocysteine"; Reference "GPx.4.selenocysteine.castor_canadensis.Castor_canadensis_C_can_genome_v1_0_dna_toplevel";
MTKA01002814.1	selenoprofiles_genewise	CDS	9068	9427	.	+	.	phase "."; gene_id "GPx.4.selenocysteine"; transcript_id "GPx.4.selenocysteine"; Reference "GPx.4.selenocysteine.castor_canadensis.Castor_canadensis_C_can_genome_v1_0_dna_toplevel";
MTKA01002814.1	selenoprofiles_secposition	Selenocysteine	8703	8705	.	+	.	phase "."; gene_id "Sec1:GPx.4.selenocysteine"; transcript_id "Sec1:GPx.4.selenocysteine"; Reference "GPx.4.selenocysteine.castor_canadensis.Castor_canadensis_C_can_genome_v1_0_dna_toplevel";
MTKA01000597.1	selenoprofiles_genewise	CDS	31051	31134	.	+	.	phase "."; gene_id "GPx.7.selenocysteine"; transcript_id "GPx.7.selenocysteine"; Reference "GPx.7.selenocysteine.castor_canadensis.Castor_canadensis_C_can_genome_v1_0_dna_toplevel";
MTKA01000597.1	selenoprofiles_genewise	CDS	32172	32266	.	+	.	phase "."; gene_id "GPx.7.selenocysteine"; transcript_id "GPx.7.selenocysteine"; Reference "GPx.7.selenocysteine.castor_canadensis.Castor_canadensis_C_can_genome_v1_0_dna_toplevel";
MTKA01000597.1	selenoprofiles_genewise	CDS	32349	32493	.	+	.	phase "."; gene_id "GPx.7.selenocysteine"; transcript_id "GPx.7.selenocysteine"; Reference "GPx.7.selenocysteine.castor_canadensis.Castor_canadensis_C_can_genome_v1_0_dna_toplevel";
MTKA01000597.1	selenoprofiles_genewise	CDS	32603	32754	.	+	.	phase "."; gene_id "GPx.7.selenocysteine"; transcript_id "GPx.7.selenocysteine"; Reference "GPx.7.selenocysteine.castor_canadensis.Castor_canadensis_C_can_genome_v1_0_dna_toplevel";
MTKA01000597.1	selenoprofiles_genewise	CDS	32845	32869	.	+	.	phase "."; gene_id "GPx.7.selenocysteine"; transcript_id "GPx.7.selenocysteine"; Reference "GPx.7.selenocysteine.castor_canadensis.Castor_canadensis_C_can_genome_v1_0_dna_toplevel";
MTKA01000597.1	selenoprofiles_genewise	CDS	33065	33124	.	+	.	phase "."; gene_id "GPx.7.selenocysteine"; transcript_id "GPx.7.selenocysteine"; Reference "GPx.7.selenocysteine.castor_canadensis.Castor_canadensis_C_can_genome_v1_0_dna_toplevel";
MTKA01000597.1	selenoprofiles_genewise	CDS	33196	33228	.	+	.	phase "."; gene_id "GPx.7.selenocysteine"; transcript_id "GPx.7.selenocysteine"; Reference "GPx.7.selenocysteine.castor_canadensis.Castor_canadensis_C_can_genome_v1_0_dna_toplevel";
MTKA01000597.1	selenoprofiles_secposition	Selenocysteine	32386	32388	.	+	.	phase "."; gene_id "Sec1:GPx.7.selenocysteine"; transcript_id "Sec1:GPx.7.selenocysteine"; Reference "GPx.7.selenocysteine.castor_canadensis.Castor_canadensis_C_can_genome_v1_0_dna_toplevel";
MTKA01002157.1	selenoprofiles_genewise	CDS	89069	89155	.	+	.	phase "."; gene_id "GPx.19.selenocysteine"; transcript_id "GPx.19.selenocysteine"; Reference "GPx.19.selenocysteine.castor_canadensis.Castor_canadensis_C_can_genome_v1_0_dna_toplevel";
MTKA01002157.1	selenoprofiles_genewise	CDS	93427	93580	.	+	.	phase "."; gene_id "GPx.19.selenocysteine"; transcript_id "GPx.19.selenocysteine"; Reference "GPx.19.selenocysteine.castor_canadensis.Castor_canadensis_C_can_genome_v1_0_dna_toplevel";
MTKA01002157.1	selenoprofiles_genewise	CDS	94900	95017	.	+	.	phase "."; gene_id "GPx.19.selenocysteine"; transcript_id "GPx.19.selenocysteine"; Reference "GPx.19.selenocysteine.castor_canadensis.Castor_canadensis_C_can_genome_v1_0_dna_toplevel";
MTKA01002157.1	selenoprofiles_genewise	CDS	95385	95484	.	+	.	phase "."; gene_id "GPx.19.selenocysteine"; transcript_id "GPx.19.selenocysteine"; Reference "GPx.19.selenocysteine.castor_canadensis.Castor_canadensis_C_can_genome_v1_0_dna_toplevel";
MTKA01002157.1	selenoprofiles_genewise	CDS	95838	96059	.	+	.	phase "."; gene_id "GPx.19.selenocysteine"; transcript_id "GPx.19.selenocysteine"; Reference "GPx.19.selenocysteine.castor_canadensis.Castor_canadensis_C_can_genome_v1_0_dna_toplevel";
MTKA01002157.1	selenoprofiles_secposition	Selenocysteine	93556	93558	.	+	.	phase "."; gene_id "Sec1:GPx.19.selenocysteine"; transcript_id "Sec1:GPx.19.selenocysteine"; Reference "GPx.19.selenocysteine.castor_canadensis.Castor_canadensis_C_can_genome_v1_0_dna_toplevel";
MTKA01012565.1	selenoprofiles_exonerate	CDS	11433	11900	.	+	.	phase "."; gene_id "Sel15.1.selenocysteine"; transcript_id "Sel15.1.selenocysteine"; Reference "Sel15.1.selenocysteine.castor_canadensis.Castor_canadensis_C_can_genome_v1_0_dna_toplevel";
MTKA01012565.1	selenoprofiles_secposition	Selenocysteine	11709	11711	.	+	.	phase "."; gene_id "Sec1:Sel15.1.selenocysteine"; transcript_id "Sec1:Sel15.1.selenocysteine"; Reference "Sel15.1.selenocysteine.castor_canadensis.Castor_canadensis_C_can_genome_v1_0_dna_toplevel";
MTKA01013954.1	selenoprofiles_genewise	CDS	143673	143756	.	+	.	phase "."; gene_id "Sel15.8.selenocysteine"; transcript_id "Sel15.8.selenocysteine"; Reference "Sel15.8.selenocysteine.castor_canadensis.Castor_canadensis_C_can_genome_v1_0_dna_toplevel";
MTKA01013954.1	selenoprofiles_genewise	CDS	152852	153019	.	+	.	phase "."; gene_id "Sel15.8.selenocysteine"; transcript_id "Sel15.8.selenocysteine"; Reference "Sel15.8.selenocysteine.castor_canadensis.Castor_canadensis_C_can_genome_v1_0_dna_toplevel";
MTKA01013954.1	selenoprofiles_genewise	CDS	177736	177799	.	+	.	phase "."; gene_id "Sel15.8.selenocysteine"; transcript_id "Sel15.8.selenocysteine"; Reference "Sel15.8.selenocysteine.castor_canadensis.Castor_canadensis_C_can_genome_v1_0_dna_toplevel";
MTKA01013954.1	selenoprofiles_genewise	CDS	190300	190349	.	+	.	phase "."; gene_id "Sel15.8.selenocysteine"; transcript_id "Sel15.8.selenocysteine"; Reference "Sel15.8.selenocysteine.castor_canadensis.Castor_canadensis_C_can_genome_v1_0_dna_toplevel";
MTKA01013954.1	selenoprofiles_genewise	CDS	194538	194669	.	+	.	phase "."; gene_id "Sel15.8.selenocysteine"; transcript_id "Sel15.8.selenocysteine"; Reference "Sel15.8.selenocysteine.castor_canadensis.Castor_canadensis_C_can_genome_v1_0_dna_toplevel";
MTKA01013954.1	selenoprofiles_secposition	Selenocysteine	177769	177771	.	+	.	phase "."; gene_id "Sec1:Sel15.8.selenocysteine"; transcript_id "Sec1:Sel15.8.selenocysteine"; Reference "Sel15.8.selenocysteine.castor_canadensis.Castor_canadensis_C_can_genome_v1_0_dna_toplevel";
MTKA01001066.1	selenoprofiles_genewise	CDS	45212	45333	.	-	.	phase "."; gene_id "SelH.1.selenocysteine"; transcript_id "SelH.1.selenocysteine"; Reference "SelH.1.selenocysteine.castor_canadensis.Castor_canadensis_C_can_genome_v1_0_dna_toplevel";
MTKA01001066.1	selenoprofiles_genewise	CDS	44982	45127	.	-	.	phase "."; gene_id "SelH.1.selenocysteine"; transcript_id "SelH.1.selenocysteine"; Reference "SelH.1.selenocysteine.castor_canadensis.Castor_canadensis_C_can_genome_v1_0_dna_toplevel";
MTKA01001066.1	selenoprofiles_genewise	CDS	44743	44843	.	-	.	phase "."; gene_id "SelH.1.selenocysteine"; transcript_id "SelH.1.selenocysteine"; Reference "SelH.1.selenocysteine.castor_canadensis.Castor_canadensis_C_can_genome_v1_0_dna_toplevel";
MTKA01001066.1	selenoprofiles_secposition	Selenocysteine	45118	45120	.	-	.	phase "."; gene_id "Sec1:SelH.1.selenocysteine"; transcript_id "Sec1:SelH.1.selenocysteine"; Reference "SelH.1.selenocysteine.castor_canadensis.Castor_canadensis_C_can_genome_v1_0_dna_toplevel";
MTKA01003123.1	selenoprofiles_genewise	CDS	4763	4819	.	+	.	phase "."; gene_id "SelI.8.selenocysteine"; transcript_id "SelI.8.selenocysteine"; Reference "SelI.8.selenocysteine.castor_canadensis.Castor_canadensis_C_can_genome_v1_0_dna_toplevel";
MTKA01003123.1	selenoprofiles_genewise	CDS	22143	22211	.	+	.	phase "."; gene_id "SelI.8.selenocysteine"; transcript_id "SelI.8.selenocysteine"; Reference "SelI.8.selenocysteine.castor_canadensis.Castor_canadensis_C_can_genome_v1_0_dna_toplevel";
MTKA01003123.1	selenoprofiles_genewise	CDS	22653	22761	.	+	.	phase "."; gene_id "SelI.8.selenocysteine"; transcript_id "SelI.8.selenocysteine"; Reference "SelI.8.selenocysteine.castor_canadensis.Castor_canadensis_C_can_genome_v1_0_dna_toplevel";
MTKA01003123.1	selenoprofiles_genewise	CDS	24202	24276	.	+	.	phase "."; gene_id "SelI.8.selenocysteine"; transcript_id "SelI.8.selenocysteine"; Reference "SelI.8.selenocysteine.castor_canadensis.Castor_canadensis_C_can_genome_v1_0_dna_toplevel";
MTKA01003123.1	selenoprofiles_genewise	CDS	27462	27724	.	+	.	phase "."; gene_id "SelI.8.selenocysteine"; transcript_id "SelI.8.selenocysteine"; Reference "SelI.8.selenocysteine.castor_canadensis.Castor_canadensis_C_can_genome_v1_0_dna_toplevel";
MTKA01003123.1	selenoprofiles_genewise	CDS	28328	28436	.	+	.	phase "."; gene_id "SelI.8.selenocysteine"; transcript_id "SelI.8.selenocysteine"; Reference "SelI.8.selenocysteine.castor_canadensis.Castor_canadensis_C_can_genome_v1_0_dna_toplevel";
MTKA01003123.1	selenoprofiles_genewise	CDS	32551	32599	.	+	.	phase "."; gene_id "SelI.8.selenocysteine"; transcript_id "SelI.8.selenocysteine"; Reference "SelI.8.selenocysteine.castor_canadensis.Castor_canadensis_C_can_genome_v1_0_dna_toplevel";
MTKA01003123.1	selenoprofiles_genewise	CDS	34084	34264	.	+	.	phase "."; gene_id "SelI.8.selenocysteine"; transcript_id "SelI.8.selenocysteine"; Reference "SelI.8.selenocysteine.castor_canadensis.Castor_canadensis_C_can_genome_v1_0_dna_toplevel";
MTKA01003123.1	selenoprofiles_genewise	CDS	35337	35519	.	+	.	phase "."; gene_id "SelI.8.selenocysteine"; transcript_id "SelI.8.selenocysteine"; Reference "SelI.8.selenocysteine.castor_canadensis.Castor_canadensis_C_can_genome_v1_0_dna_toplevel";
MTKA01003123.1	selenoprofiles_genewise	CDS	38520	38654	.	+	.	phase "."; gene_id "SelI.8.selenocysteine"; transcript_id "SelI.8.selenocysteine"; Reference "SelI.8.selenocysteine.castor_canadensis.Castor_canadensis_C_can_genome_v1_0_dna_toplevel";
MTKA01003123.1	selenoprofiles_secposition	Selenocysteine	38583	38585	.	+	.	phase "."; gene_id "Sec1:SelI.8.selenocysteine"; transcript_id "Sec1:SelI.8.selenocysteine"; Reference "SelI.8.selenocysteine.castor_canadensis.Castor_canadensis_C_can_genome_v1_0_dna_toplevel";
MTKA01019762.1	selenoprofiles_genewise	CDS	3969	4517	.	+	.	phase "."; gene_id "SelK.1.selenocysteine"; transcript_id "SelK.1.selenocysteine"; Reference "SelK.1.selenocysteine.castor_canadensis.Castor_canadensis_C_can_genome_v1_0_dna_toplevel";
MTKA01019762.1	selenoprofiles_secposition	Selenocysteine	4398	4400	.	+	.	phase "."; gene_id "Sec1:SelK.1.selenocysteine"; transcript_id "Sec1:SelK.1.selenocysteine"; Reference "SelK.1.selenocysteine.castor_canadensis.Castor_canadensis_C_can_genome_v1_0_dna_toplevel";
MTKA01008893.1	selenoprofiles_genewise	CDS	119530	119730	.	-	.	phase "."; gene_id "SelK.2.selenocysteine"; transcript_id "SelK.2.selenocysteine"; Reference "SelK.2.selenocysteine.castor_canadensis.Castor_canadensis_C_can_genome_v1_0_dna_toplevel";
MTKA01008893.1	selenoprofiles_secposition	Selenocysteine	119539	119541	.	-	.	phase "."; gene_id "Sec1:SelK.2.selenocysteine"; transcript_id "Sec1:SelK.2.selenocysteine"; Reference "SelK.2.selenocysteine.castor_canadensis.Castor_canadensis_C_can_genome_v1_0_dna_toplevel";
MTKA01003290.1	selenoprofiles_genewise	CDS	10300	10409	.	+	.	phase "."; gene_id "SelK.8.selenocysteine"; transcript_id "SelK.8.selenocysteine"; Reference "SelK.8.selenocysteine.castor_canadensis.Castor_canadensis_C_can_genome_v1_0_dna_toplevel";
MTKA01003290.1	selenoprofiles_genewise	CDS	11941	12024	.	+	.	phase "."; gene_id "SelK.8.selenocysteine"; transcript_id "SelK.8.selenocysteine"; Reference "SelK.8.selenocysteine.castor_canadensis.Castor_canadensis_C_can_genome_v1_0_dna_toplevel";
MTKA01003290.1	selenoprofiles_genewise	CDS	12625	12715	.	+	.	phase "."; gene_id "SelK.8.selenocysteine"; transcript_id "SelK.8.selenocysteine"; Reference "SelK.8.selenocysteine.castor_canadensis.Castor_canadensis_C_can_genome_v1_0_dna_toplevel";
MTKA01003290.1	selenoprofiles_secposition	Selenocysteine	12704	12706	.	+	.	phase "."; gene_id "Sec1:SelK.8.selenocysteine"; transcript_id "Sec1:SelK.8.selenocysteine"; Reference "SelK.8.selenocysteine.castor_canadensis.Castor_canadensis_C_can_genome_v1_0_dna_toplevel";
MTKA01002600.1	selenoprofiles_genewise	CDS	52469	52597	.	-	.	phase "."; gene_id "SelM.2.selenocysteine"; transcript_id "SelM.2.selenocysteine"; Reference "SelM.2.selenocysteine.castor_canadensis.Castor_canadensis_C_can_genome_v1_0_dna_toplevel";
MTKA01002600.1	selenoprofiles_genewise	CDS	50985	51020	.	-	.	phase "."; gene_id "SelM.2.selenocysteine"; transcript_id "SelM.2.selenocysteine"; Reference "SelM.2.selenocysteine.castor_canadensis.Castor_canadensis_C_can_genome_v1_0_dna_toplevel";
MTKA01002600.1	selenoprofiles_genewise	CDS	50777	50811	.	-	.	phase "."; gene_id "SelM.2.selenocysteine"; transcript_id "SelM.2.selenocysteine"; Reference "SelM.2.selenocysteine.castor_canadensis.Castor_canadensis_C_can_genome_v1_0_dna_toplevel";
MTKA01002600.1	selenoprofiles_genewise	CDS	50202	50280	.	-	.	phase "."; gene_id "SelM.2.selenocysteine"; transcript_id "SelM.2.selenocysteine"; Reference "SelM.2.selenocysteine.castor_canadensis.Castor_canadensis_C_can_genome_v1_0_dna_toplevel";
MTKA01002600.1	selenoprofiles_genewise	CDS	49964	50122	.	-	.	phase "."; gene_id "SelM.2.selenocysteine"; transcript_id "SelM.2.selenocysteine"; Reference "SelM.2.selenocysteine.castor_canadensis.Castor_canadensis_C_can_genome_v1_0_dna_toplevel";
MTKA01002600.1	selenoprofiles_secposition	Selenocysteine	51006	51008	.	-	.	phase "."; gene_id "Sec1:SelM.2.selenocysteine"; transcript_id "Sec1:SelM.2.selenocysteine"; Reference "SelM.2.selenocysteine.castor_canadensis.Castor_canadensis_C_can_genome_v1_0_dna_toplevel";
MTKA01008721.1	selenoprofiles_blast	CDS	116779	117105	.	-	.	phase "."; gene_id "SelM.4.selenocysteine"; transcript_id "SelM.4.selenocysteine"; Reference "SelM.4.selenocysteine.castor_canadensis.Castor_canadensis_C_can_genome_v1_0_dna_toplevel";
MTKA01008721.1	selenoprofiles_secposition	Selenocysteine	116989	116991	.	-	.	phase "."; gene_id "Sec1:SelM.4.selenocysteine"; transcript_id "Sec1:SelM.4.selenocysteine"; Reference "SelM.4.selenocysteine.castor_canadensis.Castor_canadensis_C_can_genome_v1_0_dna_toplevel";
MTKA01012236.1	selenoprofiles_blast	CDS	19004	19561	.	-	.	phase "."; gene_id "SelM.7.selenocysteine"; transcript_id "SelM.7.selenocysteine"; Reference "SelM.7.selenocysteine.castor_canadensis.Castor_canadensis_C_can_genome_v1_0_dna_toplevel";
MTKA01012236.1	selenoprofiles_secposition	Selenocysteine	19214	19216	.	-	.	phase "."; gene_id "Sec1:SelM.7.selenocysteine"; transcript_id "Sec1:SelM.7.selenocysteine"; Reference "SelM.7.selenocysteine.castor_canadensis.Castor_canadensis_C_can_genome_v1_0_dna_toplevel";
MTKA01000365.1	selenoprofiles_genewise	CDS	386720	387273	.	-	.	phase "."; gene_id "SelO.1.selenocysteine"; transcript_id "SelO.1.selenocysteine"; Reference "SelO.1.selenocysteine.castor_canadensis.Castor_canadensis_C_can_genome_v1_0_dna_toplevel";
MTKA01000365.1	selenoprofiles_genewise	CDS	383483	383686	.	-	.	phase "."; gene_id "SelO.1.selenocysteine"; transcript_id "SelO.1.selenocysteine"; Reference "SelO.1.selenocysteine.castor_canadensis.Castor_canadensis_C_can_genome_v1_0_dna_toplevel";
MTKA01000365.1	selenoprofiles_genewise	CDS	382086	382272	.	-	.	phase "."; gene_id "SelO.1.selenocysteine"; transcript_id "SelO.1.selenocysteine"; Reference "SelO.1.selenocysteine.castor_canadensis.Castor_canadensis_C_can_genome_v1_0_dna_toplevel";
MTKA01000365.1	selenoprofiles_genewise	CDS	380597	380727	.	-	.	phase "."; gene_id "SelO.1.selenocysteine"; transcript_id "SelO.1.selenocysteine"; Reference "SelO.1.selenocysteine.castor_canadensis.Castor_canadensis_C_can_genome_v1_0_dna_toplevel";
MTKA01000365.1	selenoprofiles_genewise	CDS	379817	380094	.	-	.	phase "."; gene_id "SelO.1.selenocysteine"; transcript_id "SelO.1.selenocysteine"; Reference "SelO.1.selenocysteine.castor_canadensis.Castor_canadensis_C_can_genome_v1_0_dna_toplevel";
MTKA01000365.1	selenoprofiles_genewise	CDS	378277	378427	.	-	.	phase "."; gene_id "SelO.1.selenocysteine"; transcript_id "SelO.1.selenocysteine"; Reference "SelO.1.selenocysteine.castor_canadensis.Castor_canadensis_C_can_genome_v1_0_dna_toplevel";
MTKA01000365.1	selenoprofiles_genewise	CDS	377470	377655	.	-	.	phase "."; gene_id "SelO.1.selenocysteine"; transcript_id "SelO.1.selenocysteine"; Reference "SelO.1.selenocysteine.castor_canadensis.Castor_canadensis_C_can_genome_v1_0_dna_toplevel";
MTKA01000365.1	selenoprofiles_genewise	CDS	377213	377369	.	-	.	phase "."; gene_id "SelO.1.selenocysteine"; transcript_id "SelO.1.selenocysteine"; Reference "SelO.1.selenocysteine.castor_canadensis.Castor_canadensis_C_can_genome_v1_0_dna_toplevel";
MTKA01000365.1	selenoprofiles_genewise	CDS	376966	377130	.	-	.	phase "."; gene_id "SelO.1.selenocysteine"; transcript_id "SelO.1.selenocysteine"; Reference "SelO.1.selenocysteine.castor_canadensis.Castor_canadensis_C_can_genome_v1_0_dna_toplevel";
MTKA01000365.1	selenoprofiles_secposition	Selenocysteine	376975	376977	.	-	.	phase "."; gene_id "Sec1:SelO.1.selenocysteine"; transcript_id "Sec1:SelO.1.selenocysteine"; Reference "SelO.1.selenocysteine.castor_canadensis.Castor_canadensis_C_can_genome_v1_0_dna_toplevel";
MTKA01001200.1	selenoprofiles_genewise	CDS	403669	403916	.	+	.	phase "."; gene_id "SelP.2.selenocysteine"; transcript_id "SelP.2.selenocysteine"; Reference "SelP.2.selenocysteine.castor_canadensis.Castor_canadensis_C_can_genome_v1_0_dna_toplevel";
MTKA01001200.1	selenoprofiles_genewise	CDS	404673	404885	.	+	.	phase "."; gene_id "SelP.2.selenocysteine"; transcript_id "SelP.2.selenocysteine"; Reference "SelP.2.selenocysteine.castor_canadensis.Castor_canadensis_C_can_genome_v1_0_dna_toplevel";
MTKA01001200.1	selenoprofiles_genewise	CDS	406568	406685	.	+	.	phase "."; gene_id "SelP.2.selenocysteine"; transcript_id "SelP.2.selenocysteine"; Reference "SelP.2.selenocysteine.castor_canadensis.Castor_canadensis_C_can_genome_v1_0_dna_toplevel";
MTKA01001200.1	selenoprofiles_genewise	CDS	408661	409257	.	+	.	phase "."; gene_id "SelP.2.selenocysteine"; transcript_id "SelP.2.selenocysteine"; Reference "SelP.2.selenocysteine.castor_canadensis.Castor_canadensis_C_can_genome_v1_0_dna_toplevel";
MTKA01001200.1	selenoprofiles_secposition	Selenocysteine	403888	403890	.	+	.	phase "."; gene_id "Sec1:SelP.2.selenocysteine"; transcript_id "Sec1:SelP.2.selenocysteine"; Reference "SelP.2.selenocysteine.castor_canadensis.Castor_canadensis_C_can_genome_v1_0_dna_toplevel";
MTKA01001200.1	selenoprofiles_secposition	Selenocysteine	408898	408900	.	+	.	phase "."; gene_id "Sec11:SelP.2.selenocysteine"; transcript_id "Sec11:SelP.2.selenocysteine"; Reference "SelP.2.selenocysteine.castor_canadensis.Castor_canadensis_C_can_genome_v1_0_dna_toplevel";
MTKA01001200.1	selenoprofiles_secposition	Selenocysteine	409075	409077	.	+	.	phase "."; gene_id "Sec35:SelP.2.selenocysteine"; transcript_id "Sec35:SelP.2.selenocysteine"; Reference "SelP.2.selenocysteine.castor_canadensis.Castor_canadensis_C_can_genome_v1_0_dna_toplevel";
MTKA01001200.1	selenoprofiles_secposition	Selenocysteine	409177	409179	.	+	.	phase "."; gene_id "Sec49:SelP.2.selenocysteine"; transcript_id "Sec49:SelP.2.selenocysteine"; Reference "SelP.2.selenocysteine.castor_canadensis.Castor_canadensis_C_can_genome_v1_0_dna_toplevel";
MTKA01001200.1	selenoprofiles_secposition	Selenocysteine	409222	409224	.	+	.	phase "."; gene_id "Sec59:SelP.2.selenocysteine"; transcript_id "Sec59:SelP.2.selenocysteine"; Reference "SelP.2.selenocysteine.castor_canadensis.Castor_canadensis_C_can_genome_v1_0_dna_toplevel";
MTKA01001200.1	selenoprofiles_secposition	Selenocysteine	409228	409230	.	+	.	phase "."; gene_id "Sec60:SelP.2.selenocysteine"; transcript_id "Sec60:SelP.2.selenocysteine"; Reference "SelP.2.selenocysteine.castor_canadensis.Castor_canadensis_C_can_genome_v1_0_dna_toplevel";
MTKA01001200.1	selenoprofiles_secposition	Selenocysteine	409249	409251	.	+	.	phase "."; gene_id "Sec64:SelP.2.selenocysteine"; transcript_id "Sec64:SelP.2.selenocysteine"; Reference "SelP.2.selenocysteine.castor_canadensis.Castor_canadensis_C_can_genome_v1_0_dna_toplevel";
MTKA01000993.1	selenoprofiles_genewise	CDS	383654	383729	.	+	.	phase "."; gene_id "SelS.3.selenocysteine"; transcript_id "SelS.3.selenocysteine"; Reference "SelS.3.selenocysteine.castor_canadensis.Castor_canadensis_C_can_genome_v1_0_dna_toplevel";
MTKA01000993.1	selenoprofiles_genewise	CDS	384301	384435	.	+	.	phase "."; gene_id "SelS.3.selenocysteine"; transcript_id "SelS.3.selenocysteine"; Reference "SelS.3.selenocysteine.castor_canadensis.Castor_canadensis_C_can_genome_v1_0_dna_toplevel";
MTKA01000993.1	selenoprofiles_genewise	CDS	385707	385813	.	+	.	phase "."; gene_id "SelS.3.selenocysteine"; transcript_id "SelS.3.selenocysteine"; Reference "SelS.3.selenocysteine.castor_canadensis.Castor_canadensis_C_can_genome_v1_0_dna_toplevel";
MTKA01000993.1	selenoprofiles_genewise	CDS	386219	386308	.	+	.	phase "."; gene_id "SelS.3.selenocysteine"; transcript_id "SelS.3.selenocysteine"; Reference "SelS.3.selenocysteine.castor_canadensis.Castor_canadensis_C_can_genome_v1_0_dna_toplevel";
MTKA01000993.1	selenoprofiles_genewise	CDS	386477	386555	.	+	.	phase "."; gene_id "SelS.3.selenocysteine"; transcript_id "SelS.3.selenocysteine"; Reference "SelS.3.selenocysteine.castor_canadensis.Castor_canadensis_C_can_genome_v1_0_dna_toplevel";
MTKA01000993.1	selenoprofiles_genewise	CDS	388488	388573	.	+	.	phase "."; gene_id "SelS.3.selenocysteine"; transcript_id "SelS.3.selenocysteine"; Reference "SelS.3.selenocysteine.castor_canadensis.Castor_canadensis_C_can_genome_v1_0_dna_toplevel";
MTKA01000993.1	selenoprofiles_secposition	Selenocysteine	388565	388567	.	+	.	phase "."; gene_id "Sec1:SelS.3.selenocysteine"; transcript_id "Sec1:SelS.3.selenocysteine"; Reference "SelS.3.selenocysteine.castor_canadensis.Castor_canadensis_C_can_genome_v1_0_dna_toplevel";
MTKA01000455.1	selenoprofiles_genewise	CDS	462241	462546	.	-	.	phase "."; gene_id "TR.11.selenocysteine"; transcript_id "TR.11.selenocysteine"; Reference "TR.11.selenocysteine.castor_canadensis.Castor_canadensis_C_can_genome_v1_0_dna_toplevel";
MTKA01000455.1	selenoprofiles_genewise	CDS	460798	460920	.	-	.	phase "."; gene_id "TR.11.selenocysteine"; transcript_id "TR.11.selenocysteine"; Reference "TR.11.selenocysteine.castor_canadensis.Castor_canadensis_C_can_genome_v1_0_dna_toplevel";
MTKA01000455.1	selenoprofiles_genewise	CDS	459395	459467	.	-	.	phase "."; gene_id "TR.11.selenocysteine"; transcript_id "TR.11.selenocysteine"; Reference "TR.11.selenocysteine.castor_canadensis.Castor_canadensis_C_can_genome_v1_0_dna_toplevel";
MTKA01000455.1	selenoprofiles_genewise	CDS	457278	457397	.	-	.	phase "."; gene_id "TR.11.selenocysteine"; transcript_id "TR.11.selenocysteine"; Reference "TR.11.selenocysteine.castor_canadensis.Castor_canadensis_C_can_genome_v1_0_dna_toplevel";
MTKA01000455.1	selenoprofiles_genewise	CDS	453882	454024	.	-	.	phase "."; gene_id "TR.11.selenocysteine"; transcript_id "TR.11.selenocysteine"; Reference "TR.11.selenocysteine.castor_canadensis.Castor_canadensis_C_can_genome_v1_0_dna_toplevel";
MTKA01000455.1	selenoprofiles_genewise	CDS	453365	453480	.	-	.	phase "."; gene_id "TR.11.selenocysteine"; transcript_id "TR.11.selenocysteine"; Reference "TR.11.selenocysteine.castor_canadensis.Castor_canadensis_C_can_genome_v1_0_dna_toplevel";
MTKA01000455.1	selenoprofiles_genewise	CDS	451368	451593	.	-	.	phase "."; gene_id "TR.11.selenocysteine"; transcript_id "TR.11.selenocysteine"; Reference "TR.11.selenocysteine.castor_canadensis.Castor_canadensis_C_can_genome_v1_0_dna_toplevel";
MTKA01000455.1	selenoprofiles_genewise	CDS	449225	449317	.	-	.	phase "."; gene_id "TR.11.selenocysteine"; transcript_id "TR.11.selenocysteine"; Reference "TR.11.selenocysteine.castor_canadensis.Castor_canadensis_C_can_genome_v1_0_dna_toplevel";
MTKA01000455.1	selenoprofiles_genewise	CDS	448219	448295	.	-	.	phase "."; gene_id "TR.11.selenocysteine"; transcript_id "TR.11.selenocysteine"; Reference "TR.11.selenocysteine.castor_canadensis.Castor_canadensis_C_can_genome_v1_0_dna_toplevel";
MTKA01000455.1	selenoprofiles_genewise	CDS	447653	447809	.	-	.	phase "."; gene_id "TR.11.selenocysteine"; transcript_id "TR.11.selenocysteine"; Reference "TR.11.selenocysteine.castor_canadensis.Castor_canadensis_C_can_genome_v1_0_dna_toplevel";
MTKA01000455.1	selenoprofiles_genewise	CDS	446681	446788	.	-	.	phase "."; gene_id "TR.11.selenocysteine"; transcript_id "TR.11.selenocysteine"; Reference "TR.11.selenocysteine.castor_canadensis.Castor_canadensis_C_can_genome_v1_0_dna_toplevel";
MTKA01000455.1	selenoprofiles_genewise	CDS	442706	442801	.	-	.	phase "."; gene_id "TR.11.selenocysteine"; transcript_id "TR.11.selenocysteine"; Reference "TR.11.selenocysteine.castor_canadensis.Castor_canadensis_C_can_genome_v1_0_dna_toplevel";
MTKA01000455.1	selenoprofiles_genewise	CDS	439426	439560	.	-	.	phase "."; gene_id "TR.11.selenocysteine"; transcript_id "TR.11.selenocysteine"; Reference "TR.11.selenocysteine.castor_canadensis.Castor_canadensis_C_can_genome_v1_0_dna_toplevel";
MTKA01000455.1	selenoprofiles_genewise	CDS	428170	428238	.	-	.	phase "."; gene_id "TR.11.selenocysteine"; transcript_id "TR.11.selenocysteine"; Reference "TR.11.selenocysteine.castor_canadensis.Castor_canadensis_C_can_genome_v1_0_dna_toplevel";
MTKA01000455.1	selenoprofiles_secposition	Selenocysteine	428176	428178	.	-	.	phase "."; gene_id "Sec1:TR.11.selenocysteine"; transcript_id "Sec1:TR.11.selenocysteine"; Reference "TR.11.selenocysteine.castor_canadensis.Castor_canadensis_C_can_genome_v1_0_dna_toplevel";
MTKA01000887.1	selenoprofiles_genewise	CDS	333851	333967	.	+	.	phase "."; gene_id "TR.34.selenocysteine"; transcript_id "TR.34.selenocysteine"; Reference "TR.34.selenocysteine.castor_canadensis.Castor_canadensis_C_can_genome_v1_0_dna_toplevel";
MTKA01000887.1	selenoprofiles_genewise	CDS	337795	337852	.	+	.	phase "."; gene_id "TR.34.selenocysteine"; transcript_id "TR.34.selenocysteine"; Reference "TR.34.selenocysteine.castor_canadensis.Castor_canadensis_C_can_genome_v1_0_dna_toplevel";
MTKA01000887.1	selenoprofiles_genewise	CDS	341881	341937	.	+	.	phase "."; gene_id "TR.34.selenocysteine"; transcript_id "TR.34.selenocysteine"; Reference "TR.34.selenocysteine.castor_canadensis.Castor_canadensis_C_can_genome_v1_0_dna_toplevel";
MTKA01000887.1	selenoprofiles_genewise	CDS	342506	342650	.	+	.	phase "."; gene_id "TR.34.selenocysteine"; transcript_id "TR.34.selenocysteine"; Reference "TR.34.selenocysteine.castor_canadensis.Castor_canadensis_C_can_genome_v1_0_dna_toplevel";
MTKA01000887.1	selenoprofiles_genewise	CDS	343290	343364	.	+	.	phase "."; gene_id "TR.34.selenocysteine"; transcript_id "TR.34.selenocysteine"; Reference "TR.34.selenocysteine.castor_canadensis.Castor_canadensis_C_can_genome_v1_0_dna_toplevel";
MTKA01000887.1	selenoprofiles_genewise	CDS	345243	345321	.	+	.	phase "."; gene_id "TR.34.selenocysteine"; transcript_id "TR.34.selenocysteine"; Reference "TR.34.selenocysteine.castor_canadensis.Castor_canadensis_C_can_genome_v1_0_dna_toplevel";
MTKA01000887.1	selenoprofiles_genewise	CDS	346091	346153	.	+	.	phase "."; gene_id "TR.34.selenocysteine"; transcript_id "TR.34.selenocysteine"; Reference "TR.34.selenocysteine.castor_canadensis.Castor_canadensis_C_can_genome_v1_0_dna_toplevel";
MTKA01000887.1	selenoprofiles_genewise	CDS	350696	350766	.	+	.	phase "."; gene_id "TR.34.selenocysteine"; transcript_id "TR.34.selenocysteine"; Reference "TR.34.selenocysteine.castor_canadensis.Castor_canadensis_C_can_genome_v1_0_dna_toplevel";
MTKA01000887.1	selenoprofiles_genewise	CDS	360130	360235	.	+	.	phase "."; gene_id "TR.34.selenocysteine"; transcript_id "TR.34.selenocysteine"; Reference "TR.34.selenocysteine.castor_canadensis.Castor_canadensis_C_can_genome_v1_0_dna_toplevel";
MTKA01000887.1	selenoprofiles_genewise	CDS	362635	362809	.	+	.	phase "."; gene_id "TR.34.selenocysteine"; transcript_id "TR.34.selenocysteine"; Reference "TR.34.selenocysteine.castor_canadensis.Castor_canadensis_C_can_genome_v1_0_dna_toplevel";
MTKA01000887.1	selenoprofiles_genewise	CDS	375548	375684	.	+	.	phase "."; gene_id "TR.34.selenocysteine"; transcript_id "TR.34.selenocysteine"; Reference "TR.34.selenocysteine.castor_canadensis.Castor_canadensis_C_can_genome_v1_0_dna_toplevel";
MTKA01000887.1	selenoprofiles_genewise	CDS	379300	379395	.	+	.	phase "."; gene_id "TR.34.selenocysteine"; transcript_id "TR.34.selenocysteine"; Reference "TR.34.selenocysteine.castor_canadensis.Castor_canadensis_C_can_genome_v1_0_dna_toplevel";
MTKA01000887.1	selenoprofiles_genewise	CDS	379956	380048	.	+	.	phase "."; gene_id "TR.34.selenocysteine"; transcript_id "TR.34.selenocysteine"; Reference "TR.34.selenocysteine.castor_canadensis.Castor_canadensis_C_can_genome_v1_0_dna_toplevel";
MTKA01000887.1	selenoprofiles_genewise	CDS	381733	381804	.	+	.	phase "."; gene_id "TR.34.selenocysteine"; transcript_id "TR.34.selenocysteine"; Reference "TR.34.selenocysteine.castor_canadensis.Castor_canadensis_C_can_genome_v1_0_dna_toplevel";
MTKA01000887.1	selenoprofiles_genewise	CDS	382020	382117	.	+	.	phase "."; gene_id "TR.34.selenocysteine"; transcript_id "TR.34.selenocysteine"; Reference "TR.34.selenocysteine.castor_canadensis.Castor_canadensis_C_can_genome_v1_0_dna_toplevel";
MTKA01000887.1	selenoprofiles_genewise	CDS	384548	384677	.	+	.	phase "."; gene_id "TR.34.selenocysteine"; transcript_id "TR.34.selenocysteine"; Reference "TR.34.selenocysteine.castor_canadensis.Castor_canadensis_C_can_genome_v1_0_dna_toplevel";
MTKA01000887.1	selenoprofiles_secposition	Selenocysteine	384669	384671	.	+	.	phase "."; gene_id "Sec1:TR.34.selenocysteine"; transcript_id "Sec1:TR.34.selenocysteine"; Reference "TR.34.selenocysteine.castor_canadensis.Castor_canadensis_C_can_genome_v1_0_dna_toplevel";
MTKA01004334.1	selenoprofiles_genewise	CDS	193166	193759	.	-	.	phase "."; gene_id "SelT.1.selenocysteine"; transcript_id "SelT.1.selenocysteine"; Reference "SelT.1.selenocysteine.castor_canadensis.Castor_canadensis_C_can_genome_v1_0_dna_toplevel";
MTKA01004334.1	selenoprofiles_secposition	Selenocysteine	193607	193609	.	-	.	phase "."; gene_id "Sec1:SelT.1.selenocysteine"; transcript_id "Sec1:SelT.1.selenocysteine"; Reference "SelT.1.selenocysteine.castor_canadensis.Castor_canadensis_C_can_genome_v1_0_dna_toplevel";
MTKA01002970.1	selenoprofiles_genewise	CDS	2504	3402	.	+	.	phase "."; gene_id "SelW.2.selenocysteine"; transcript_id "SelW.2.selenocysteine"; Reference "SelW.2.selenocysteine.castor_canadensis.Castor_canadensis_C_can_genome_v1_0_dna_toplevel";
MTKA01002970.1	selenoprofiles_genewise	CDS	5462	5486	.	+	.	phase "."; gene_id "SelW.2.selenocysteine"; transcript_id "SelW.2.selenocysteine"; Reference "SelW.2.selenocysteine.castor_canadensis.Castor_canadensis_C_can_genome_v1_0_dna_toplevel";
MTKA01002970.1	selenoprofiles_genewise	CDS	5625	5678	.	+	.	phase "."; gene_id "SelW.2.selenocysteine"; transcript_id "SelW.2.selenocysteine"; Reference "SelW.2.selenocysteine.castor_canadensis.Castor_canadensis_C_can_genome_v1_0_dna_toplevel";
MTKA01002970.1	selenoprofiles_genewise	CDS	5786	5860	.	+	.	phase "."; gene_id "SelW.2.selenocysteine"; transcript_id "SelW.2.selenocysteine"; Reference "SelW.2.selenocysteine.castor_canadensis.Castor_canadensis_C_can_genome_v1_0_dna_toplevel";
MTKA01002970.1	selenoprofiles_genewise	CDS	6157	6234	.	+	.	phase "."; gene_id "SelW.2.selenocysteine"; transcript_id "SelW.2.selenocysteine"; Reference "SelW.2.selenocysteine.castor_canadensis.Castor_canadensis_C_can_genome_v1_0_dna_toplevel";
MTKA01002970.1	selenoprofiles_secposition	Selenocysteine	5469	5471	.	+	.	phase "."; gene_id "Sec1:SelW.2.selenocysteine"; transcript_id "Sec1:SelW.2.selenocysteine"; Reference "SelW.2.selenocysteine.castor_canadensis.Castor_canadensis_C_can_genome_v1_0_dna_toplevel";
MTKA01002522.1	selenoprofiles_exonerate	CDS	52370	52416	.	-	.	phase "."; gene_id "SelW.3.selenocysteine"; transcript_id "SelW.3.selenocysteine"; Reference "SelW.3.selenocysteine.castor_canadensis.Castor_canadensis_C_can_genome_v1_0_dna_toplevel";
MTKA01002522.1	selenoprofiles_exonerate	CDS	50710	50734	.	-	.	phase "."; gene_id "SelW.3.selenocysteine"; transcript_id "SelW.3.selenocysteine"; Reference "SelW.3.selenocysteine.castor_canadensis.Castor_canadensis_C_can_genome_v1_0_dna_toplevel";
MTKA01002522.1	selenoprofiles_exonerate	CDS	50574	50627	.	-	.	phase "."; gene_id "SelW.3.selenocysteine"; transcript_id "SelW.3.selenocysteine"; Reference "SelW.3.selenocysteine.castor_canadensis.Castor_canadensis_C_can_genome_v1_0_dna_toplevel";
MTKA01002522.1	selenoprofiles_exonerate	CDS	50325	50399	.	-	.	phase "."; gene_id "SelW.3.selenocysteine"; transcript_id "SelW.3.selenocysteine"; Reference "SelW.3.selenocysteine.castor_canadensis.Castor_canadensis_C_can_genome_v1_0_dna_toplevel";
MTKA01002522.1	selenoprofiles_exonerate	CDS	50152	50232	.	-	.	phase "."; gene_id "SelW.3.selenocysteine"; transcript_id "SelW.3.selenocysteine"; Reference "SelW.3.selenocysteine.castor_canadensis.Castor_canadensis_C_can_genome_v1_0_dna_toplevel";
MTKA01002522.1	selenoprofiles_secposition	Selenocysteine	50725	50727	.	-	.	phase "."; gene_id "Sec1:SelW.3.selenocysteine"; transcript_id "Sec1:SelW.3.selenocysteine"; Reference "SelW.3.selenocysteine.castor_canadensis.Castor_canadensis_C_can_genome_v1_0_dna_toplevel";
PVHT021183583.1	selenoprofiles_genewise	CDS	154004	155359	.	-	.	phase "."; gene_id "SPS.1.selenocysteine"; transcript_id "SPS.1.selenocysteine"; Reference "SPS.1.selenocysteine.catagonus_wagneri.Catagonus_wagneri_CatWag_v2_BIUU_UCD_dna_toplevel";
PVHT021183583.1	selenoprofiles_secposition	Selenocysteine	155171	155173	.	-	.	phase "."; gene_id "Sec1:SPS.1.selenocysteine"; transcript_id "Sec1:SPS.1.selenocysteine"; Reference "SPS.1.selenocysteine.catagonus_wagneri.Catagonus_wagneri_CatWag_v2_BIUU_UCD_dna_toplevel";
PVHT021183632.1	selenoprofiles_genewise	CDS	12499812	12500729	.	+	.	phase "."; gene_id "DI.1.selenocysteine"; transcript_id "DI.1.selenocysteine"; Reference "DI.1.selenocysteine.catagonus_wagneri.Catagonus_wagneri_CatWag_v2_BIUU_UCD_dna_toplevel";
PVHT021183632.1	selenoprofiles_secposition	Selenocysteine	12500322	12500324	.	+	.	phase "."; gene_id "Sec1:DI.1.selenocysteine"; transcript_id "Sec1:DI.1.selenocysteine"; Reference "DI.1.selenocysteine.catagonus_wagneri.Catagonus_wagneri_CatWag_v2_BIUU_UCD_dna_toplevel";
PVHT021183631.1	selenoprofiles_genewise	CDS	12286488	12286709	.	-	.	phase "."; gene_id "DI.3.selenocysteine"; transcript_id "DI.3.selenocysteine"; Reference "DI.3.selenocysteine.catagonus_wagneri.Catagonus_wagneri_CatWag_v2_BIUU_UCD_dna_toplevel";
PVHT021183631.1	selenoprofiles_genewise	CDS	12277256	12277831	.	-	.	phase "."; gene_id "DI.3.selenocysteine"; transcript_id "DI.3.selenocysteine"; Reference "DI.3.selenocysteine.catagonus_wagneri.Catagonus_wagneri_CatWag_v2_BIUU_UCD_dna_toplevel";
PVHT021183631.1	selenoprofiles_secposition	Selenocysteine	12277655	12277657	.	-	.	phase "."; gene_id "Sec1:DI.3.selenocysteine"; transcript_id "Sec1:DI.3.selenocysteine"; Reference "DI.3.selenocysteine.catagonus_wagneri.Catagonus_wagneri_CatWag_v2_BIUU_UCD_dna_toplevel";
PVHT020000066.1	selenoprofiles_genewise	CDS	20732317	20732854	.	-	.	phase "."; gene_id "DI.5.selenocysteine"; transcript_id "DI.5.selenocysteine"; Reference "DI.5.selenocysteine.catagonus_wagneri.Catagonus_wagneri_CatWag_v2_BIUU_UCD_dna_toplevel";
PVHT020000066.1	selenoprofiles_genewise	CDS	20722481	20722624	.	-	.	phase "."; gene_id "DI.5.selenocysteine"; transcript_id "DI.5.selenocysteine"; Reference "DI.5.selenocysteine.catagonus_wagneri.Catagonus_wagneri_CatWag_v2_BIUU_UCD_dna_toplevel";
PVHT020000066.1	selenoprofiles_genewise	CDS	20717555	20717754	.	-	.	phase "."; gene_id "DI.5.selenocysteine"; transcript_id "DI.5.selenocysteine"; Reference "DI.5.selenocysteine.catagonus_wagneri.Catagonus_wagneri_CatWag_v2_BIUU_UCD_dna_toplevel";
PVHT020000066.1	selenoprofiles_genewise	CDS	20715571	20715639	.	-	.	phase "."; gene_id "DI.5.selenocysteine"; transcript_id "DI.5.selenocysteine"; Reference "DI.5.selenocysteine.catagonus_wagneri.Catagonus_wagneri_CatWag_v2_BIUU_UCD_dna_toplevel";
PVHT020000066.1	selenoprofiles_secposition	Selenocysteine	20722584	20722586	.	-	.	phase "."; gene_id "Sec1:DI.5.selenocysteine"; transcript_id "Sec1:DI.5.selenocysteine"; Reference "DI.5.selenocysteine.catagonus_wagneri.Catagonus_wagneri_CatWag_v2_BIUU_UCD_dna_toplevel";
PVHT021183699.1	selenoprofiles_genewise	CDS	32749141	32749401	.	-	.	phase "."; gene_id "GPx.3.selenocysteine"; transcript_id "GPx.3.selenocysteine"; Reference "GPx.3.selenocysteine.catagonus_wagneri.Catagonus_wagneri_CatWag_v2_BIUU_UCD_dna_toplevel";
PVHT021183699.1	selenoprofiles_genewise	CDS	32748511	32748870	.	-	.	phase "."; gene_id "GPx.3.selenocysteine"; transcript_id "GPx.3.selenocysteine"; Reference "GPx.3.selenocysteine.catagonus_wagneri.Catagonus_wagneri_CatWag_v2_BIUU_UCD_dna_toplevel";
PVHT021183699.1	selenoprofiles_secposition	Selenocysteine	32749246	32749248	.	-	.	phase "."; gene_id "Sec1:GPx.3.selenocysteine"; transcript_id "Sec1:GPx.3.selenocysteine"; Reference "GPx.3.selenocysteine.catagonus_wagneri.Catagonus_wagneri_CatWag_v2_BIUU_UCD_dna_toplevel";
PVHT021183630.1	selenoprofiles_genewise	CDS	13557729	13557950	.	-	.	phase "."; gene_id "GPx.5.selenocysteine"; transcript_id "GPx.5.selenocysteine"; Reference "GPx.5.selenocysteine.catagonus_wagneri.Catagonus_wagneri_CatWag_v2_BIUU_UCD_dna_toplevel";
PVHT021183630.1	selenoprofiles_genewise	CDS	13554813	13555163	.	-	.	phase "."; gene_id "GPx.5.selenocysteine"; transcript_id "GPx.5.selenocysteine"; Reference "GPx.5.selenocysteine.catagonus_wagneri.Catagonus_wagneri_CatWag_v2_BIUU_UCD_dna_toplevel";
PVHT021183630.1	selenoprofiles_secposition	Selenocysteine	13557831	13557833	.	-	.	phase "."; gene_id "Sec1:GPx.5.selenocysteine"; transcript_id "Sec1:GPx.5.selenocysteine"; Reference "GPx.5.selenocysteine.catagonus_wagneri.Catagonus_wagneri_CatWag_v2_BIUU_UCD_dna_toplevel";
PVHT020000011.1	selenoprofiles_exonerate	CDS	630947	631030	.	+	.	phase "."; gene_id "GPx.10.selenocysteine"; transcript_id "GPx.10.selenocysteine"; Reference "GPx.10.selenocysteine.catagonus_wagneri.Catagonus_wagneri_CatWag_v2_BIUU_UCD_dna_toplevel";
PVHT020000011.1	selenoprofiles_exonerate	CDS	632013	632107	.	+	.	phase "."; gene_id "GPx.10.selenocysteine"; transcript_id "GPx.10.selenocysteine"; Reference "GPx.10.selenocysteine.catagonus_wagneri.Catagonus_wagneri_CatWag_v2_BIUU_UCD_dna_toplevel";
PVHT020000011.1	selenoprofiles_exonerate	CDS	632190	632334	.	+	.	phase "."; gene_id "GPx.10.selenocysteine"; transcript_id "GPx.10.selenocysteine"; Reference "GPx.10.selenocysteine.catagonus_wagneri.Catagonus_wagneri_CatWag_v2_BIUU_UCD_dna_toplevel";
PVHT020000011.1	selenoprofiles_exonerate	CDS	632453	632604	.	+	.	phase "."; gene_id "GPx.10.selenocysteine"; transcript_id "GPx.10.selenocysteine"; Reference "GPx.10.selenocysteine.catagonus_wagneri.Catagonus_wagneri_CatWag_v2_BIUU_UCD_dna_toplevel";
PVHT020000011.1	selenoprofiles_exonerate	CDS	632690	632714	.	+	.	phase "."; gene_id "GPx.10.selenocysteine"; transcript_id "GPx.10.selenocysteine"; Reference "GPx.10.selenocysteine.catagonus_wagneri.Catagonus_wagneri_CatWag_v2_BIUU_UCD_dna_toplevel";
PVHT020000011.1	selenoprofiles_exonerate	CDS	632867	632926	.	+	.	phase "."; gene_id "GPx.10.selenocysteine"; transcript_id "GPx.10.selenocysteine"; Reference "GPx.10.selenocysteine.catagonus_wagneri.Catagonus_wagneri_CatWag_v2_BIUU_UCD_dna_toplevel";
PVHT020000011.1	selenoprofiles_exonerate	CDS	632997	633029	.	+	.	phase "."; gene_id "GPx.10.selenocysteine"; transcript_id "GPx.10.selenocysteine"; Reference "GPx.10.selenocysteine.catagonus_wagneri.Catagonus_wagneri_CatWag_v2_BIUU_UCD_dna_toplevel";
PVHT020000011.1	selenoprofiles_secposition	Selenocysteine	632227	632229	.	+	.	phase "."; gene_id "Sec1:GPx.10.selenocysteine"; transcript_id "Sec1:GPx.10.selenocysteine"; Reference "GPx.10.selenocysteine.catagonus_wagneri.Catagonus_wagneri_CatWag_v2_BIUU_UCD_dna_toplevel";
PVHT021183524.1	selenoprofiles_genewise	CDS	14085657	14085743	.	+	.	phase "."; gene_id "GPx.16.selenocysteine"; transcript_id "GPx.16.selenocysteine"; Reference "GPx.16.selenocysteine.catagonus_wagneri.Catagonus_wagneri_CatWag_v2_BIUU_UCD_dna_toplevel";
PVHT021183524.1	selenoprofiles_genewise	CDS	14088691	14088844	.	+	.	phase "."; gene_id "GPx.16.selenocysteine"; transcript_id "GPx.16.selenocysteine"; Reference "GPx.16.selenocysteine.catagonus_wagneri.Catagonus_wagneri_CatWag_v2_BIUU_UCD_dna_toplevel";
PVHT021183524.1	selenoprofiles_genewise	CDS	14093767	14093884	.	+	.	phase "."; gene_id "GPx.16.selenocysteine"; transcript_id "GPx.16.selenocysteine"; Reference "GPx.16.selenocysteine.catagonus_wagneri.Catagonus_wagneri_CatWag_v2_BIUU_UCD_dna_toplevel";
PVHT021183524.1	selenoprofiles_genewise	CDS	14094648	14094747	.	+	.	phase "."; gene_id "GPx.16.selenocysteine"; transcript_id "GPx.16.selenocysteine"; Reference "GPx.16.selenocysteine.catagonus_wagneri.Catagonus_wagneri_CatWag_v2_BIUU_UCD_dna_toplevel";
PVHT021183524.1	selenoprofiles_genewise	CDS	14095507	14095713	.	+	.	phase "."; gene_id "GPx.16.selenocysteine"; transcript_id "GPx.16.selenocysteine"; Reference "GPx.16.selenocysteine.catagonus_wagneri.Catagonus_wagneri_CatWag_v2_BIUU_UCD_dna_toplevel";
PVHT021183524.1	selenoprofiles_secposition	Selenocysteine	14088820	14088822	.	+	.	phase "."; gene_id "Sec1:GPx.16.selenocysteine"; transcript_id "Sec1:GPx.16.selenocysteine"; Reference "GPx.16.selenocysteine.catagonus_wagneri.Catagonus_wagneri_CatWag_v2_BIUU_UCD_dna_toplevel";
PVHT020000009.1	selenoprofiles_genewise	CDS	17947378	17947629	.	-	.	phase "."; gene_id "GPx.26.selenocysteine"; transcript_id "GPx.26.selenocysteine"; Reference "GPx.26.selenocysteine.catagonus_wagneri.Catagonus_wagneri_CatWag_v2_BIUU_UCD_dna_toplevel";
PVHT020000009.1	selenoprofiles_genewise	CDS	17942586	17942739	.	-	.	phase "."; gene_id "GPx.26.selenocysteine"; transcript_id "GPx.26.selenocysteine"; Reference "GPx.26.selenocysteine.catagonus_wagneri.Catagonus_wagneri_CatWag_v2_BIUU_UCD_dna_toplevel";
PVHT020000009.1	selenoprofiles_genewise	CDS	17941283	17941400	.	-	.	phase "."; gene_id "GPx.26.selenocysteine"; transcript_id "GPx.26.selenocysteine"; Reference "GPx.26.selenocysteine.catagonus_wagneri.Catagonus_wagneri_CatWag_v2_BIUU_UCD_dna_toplevel";
PVHT020000009.1	selenoprofiles_genewise	CDS	17940770	17940869	.	-	.	phase "."; gene_id "GPx.26.selenocysteine"; transcript_id "GPx.26.selenocysteine"; Reference "GPx.26.selenocysteine.catagonus_wagneri.Catagonus_wagneri_CatWag_v2_BIUU_UCD_dna_toplevel";
PVHT020000009.1	selenoprofiles_genewise	CDS	17940164	17940385	.	-	.	phase "."; gene_id "GPx.26.selenocysteine"; transcript_id "GPx.26.selenocysteine"; Reference "GPx.26.selenocysteine.catagonus_wagneri.Catagonus_wagneri_CatWag_v2_BIUU_UCD_dna_toplevel";
PVHT020000009.1	selenoprofiles_secposition	Selenocysteine	17942608	17942610	.	-	.	phase "."; gene_id "Sec1:GPx.26.selenocysteine"; transcript_id "Sec1:GPx.26.selenocysteine"; Reference "GPx.26.selenocysteine.catagonus_wagneri.Catagonus_wagneri_CatWag_v2_BIUU_UCD_dna_toplevel";
PVHT020004944.1	selenoprofiles_genewise	CDS	9858018	9858092	.	+	.	phase "."; gene_id "Sel15.3.selenocysteine"; transcript_id "Sel15.3.selenocysteine"; Reference "Sel15.3.selenocysteine.catagonus_wagneri.Catagonus_wagneri_CatWag_v2_BIUU_UCD_dna_toplevel";
PVHT020004944.1	selenoprofiles_genewise	CDS	9867031	9867198	.	+	.	phase "."; gene_id "Sel15.3.selenocysteine"; transcript_id "Sel15.3.selenocysteine"; Reference "Sel15.3.selenocysteine.catagonus_wagneri.Catagonus_wagneri_CatWag_v2_BIUU_UCD_dna_toplevel";
PVHT020004944.1	selenoprofiles_genewise	CDS	9884064	9884127	.	+	.	phase "."; gene_id "Sel15.3.selenocysteine"; transcript_id "Sel15.3.selenocysteine"; Reference "Sel15.3.selenocysteine.catagonus_wagneri.Catagonus_wagneri_CatWag_v2_BIUU_UCD_dna_toplevel";
PVHT020004944.1	selenoprofiles_genewise	CDS	9888023	9888072	.	+	.	phase "."; gene_id "Sel15.3.selenocysteine"; transcript_id "Sel15.3.selenocysteine"; Reference "Sel15.3.selenocysteine.catagonus_wagneri.Catagonus_wagneri_CatWag_v2_BIUU_UCD_dna_toplevel";
PVHT020004944.1	selenoprofiles_genewise	CDS	9889812	9889943	.	+	.	phase "."; gene_id "Sel15.3.selenocysteine"; transcript_id "Sel15.3.selenocysteine"; Reference "Sel15.3.selenocysteine.catagonus_wagneri.Catagonus_wagneri_CatWag_v2_BIUU_UCD_dna_toplevel";
PVHT020004944.1	selenoprofiles_secposition	Selenocysteine	9884097	9884099	.	+	.	phase "."; gene_id "Sec1:Sel15.3.selenocysteine"; transcript_id "Sec1:Sel15.3.selenocysteine"; Reference "Sel15.3.selenocysteine.catagonus_wagneri.Catagonus_wagneri_CatWag_v2_BIUU_UCD_dna_toplevel";
PVHT021183666.1	selenoprofiles_genewise	CDS	2943420	2943541	.	-	.	phase "."; gene_id "SelH.2.selenocysteine"; transcript_id "SelH.2.selenocysteine"; Reference "SelH.2.selenocysteine.catagonus_wagneri.Catagonus_wagneri_CatWag_v2_BIUU_UCD_dna_toplevel";
PVHT021183666.1	selenoprofiles_genewise	CDS	2943188	2943333	.	-	.	phase "."; gene_id "SelH.2.selenocysteine"; transcript_id "SelH.2.selenocysteine"; Reference "SelH.2.selenocysteine.catagonus_wagneri.Catagonus_wagneri_CatWag_v2_BIUU_UCD_dna_toplevel";
PVHT021183666.1	selenoprofiles_genewise	CDS	2942952	2943052	.	-	.	phase "."; gene_id "SelH.2.selenocysteine"; transcript_id "SelH.2.selenocysteine"; Reference "SelH.2.selenocysteine.catagonus_wagneri.Catagonus_wagneri_CatWag_v2_BIUU_UCD_dna_toplevel";
PVHT021183666.1	selenoprofiles_secposition	Selenocysteine	2943324	2943326	.	-	.	phase "."; gene_id "Sec1:SelH.2.selenocysteine"; transcript_id "Sec1:SelH.2.selenocysteine"; Reference "SelH.2.selenocysteine.catagonus_wagneri.Catagonus_wagneri_CatWag_v2_BIUU_UCD_dna_toplevel";
PVHT021183518.1	selenoprofiles_genewise	CDS	12135477	12135533	.	+	.	phase "."; gene_id "SelI.4.selenocysteine"; transcript_id "SelI.4.selenocysteine"; Reference "SelI.4.selenocysteine.catagonus_wagneri.Catagonus_wagneri_CatWag_v2_BIUU_UCD_dna_toplevel";
PVHT021183518.1	selenoprofiles_genewise	CDS	12151001	12151069	.	+	.	phase "."; gene_id "SelI.4.selenocysteine"; transcript_id "SelI.4.selenocysteine"; Reference "SelI.4.selenocysteine.catagonus_wagneri.Catagonus_wagneri_CatWag_v2_BIUU_UCD_dna_toplevel";
PVHT021183518.1	selenoprofiles_genewise	CDS	12151923	12152031	.	+	.	phase "."; gene_id "SelI.4.selenocysteine"; transcript_id "SelI.4.selenocysteine"; Reference "SelI.4.selenocysteine.catagonus_wagneri.Catagonus_wagneri_CatWag_v2_BIUU_UCD_dna_toplevel";
PVHT021183518.1	selenoprofiles_genewise	CDS	12153961	12154035	.	+	.	phase "."; gene_id "SelI.4.selenocysteine"; transcript_id "SelI.4.selenocysteine"; Reference "SelI.4.selenocysteine.catagonus_wagneri.Catagonus_wagneri_CatWag_v2_BIUU_UCD_dna_toplevel";
PVHT021183518.1	selenoprofiles_genewise	CDS	12157766	12158028	.	+	.	phase "."; gene_id "SelI.4.selenocysteine"; transcript_id "SelI.4.selenocysteine"; Reference "SelI.4.selenocysteine.catagonus_wagneri.Catagonus_wagneri_CatWag_v2_BIUU_UCD_dna_toplevel";
PVHT021183518.1	selenoprofiles_genewise	CDS	12158938	12159046	.	+	.	phase "."; gene_id "SelI.4.selenocysteine"; transcript_id "SelI.4.selenocysteine"; Reference "SelI.4.selenocysteine.catagonus_wagneri.Catagonus_wagneri_CatWag_v2_BIUU_UCD_dna_toplevel";
PVHT021183518.1	selenoprofiles_genewise	CDS	12164401	12164449	.	+	.	phase "."; gene_id "SelI.4.selenocysteine"; transcript_id "SelI.4.selenocysteine"; Reference "SelI.4.selenocysteine.catagonus_wagneri.Catagonus_wagneri_CatWag_v2_BIUU_UCD_dna_toplevel";
PVHT021183518.1	selenoprofiles_genewise	CDS	12165840	12166020	.	+	.	phase "."; gene_id "SelI.4.selenocysteine"; transcript_id "SelI.4.selenocysteine"; Reference "SelI.4.selenocysteine.catagonus_wagneri.Catagonus_wagneri_CatWag_v2_BIUU_UCD_dna_toplevel";
PVHT021183518.1	selenoprofiles_genewise	CDS	12167605	12167787	.	+	.	phase "."; gene_id "SelI.4.selenocysteine"; transcript_id "SelI.4.selenocysteine"; Reference "SelI.4.selenocysteine.catagonus_wagneri.Catagonus_wagneri_CatWag_v2_BIUU_UCD_dna_toplevel";
PVHT021183518.1	selenoprofiles_genewise	CDS	12169784	12169882	.	+	.	phase "."; gene_id "SelI.4.selenocysteine"; transcript_id "SelI.4.selenocysteine"; Reference "SelI.4.selenocysteine.catagonus_wagneri.Catagonus_wagneri_CatWag_v2_BIUU_UCD_dna_toplevel";
PVHT021183518.1	selenoprofiles_secposition	Selenocysteine	12169847	12169849	.	+	.	phase "."; gene_id "Sec1:SelI.4.selenocysteine"; transcript_id "Sec1:SelI.4.selenocysteine"; Reference "SelI.4.selenocysteine.catagonus_wagneri.Catagonus_wagneri_CatWag_v2_BIUU_UCD_dna_toplevel";
PVHT021183699.1	selenoprofiles_genewise	CDS	36890167	36890276	.	-	.	phase "."; gene_id "SelK.1.selenocysteine"; transcript_id "SelK.1.selenocysteine"; Reference "SelK.1.selenocysteine.catagonus_wagneri.Catagonus_wagneri_CatWag_v2_BIUU_UCD_dna_toplevel";
PVHT021183699.1	selenoprofiles_genewise	CDS	36888094	36888177	.	-	.	phase "."; gene_id "SelK.1.selenocysteine"; transcript_id "SelK.1.selenocysteine"; Reference "SelK.1.selenocysteine.catagonus_wagneri.Catagonus_wagneri_CatWag_v2_BIUU_UCD_dna_toplevel";
PVHT021183699.1	selenoprofiles_genewise	CDS	36887390	36887480	.	-	.	phase "."; gene_id "SelK.1.selenocysteine"; transcript_id "SelK.1.selenocysteine"; Reference "SelK.1.selenocysteine.catagonus_wagneri.Catagonus_wagneri_CatWag_v2_BIUU_UCD_dna_toplevel";
PVHT021183699.1	selenoprofiles_secposition	Selenocysteine	36887399	36887401	.	-	.	phase "."; gene_id "Sec1:SelK.1.selenocysteine"; transcript_id "Sec1:SelK.1.selenocysteine"; Reference "SelK.1.selenocysteine.catagonus_wagneri.Catagonus_wagneri_CatWag_v2_BIUU_UCD_dna_toplevel";
PVHT021183555.1	selenoprofiles_genewise	CDS	3789280	3789789	.	+	.	phase "."; gene_id "SelM.2.selenocysteine"; transcript_id "SelM.2.selenocysteine"; Reference "SelM.2.selenocysteine.catagonus_wagneri.Catagonus_wagneri_CatWag_v2_BIUU_UCD_dna_toplevel";
PVHT021183555.1	selenoprofiles_genewise	CDS	3791005	3791040	.	+	.	phase "."; gene_id "SelM.2.selenocysteine"; transcript_id "SelM.2.selenocysteine"; Reference "SelM.2.selenocysteine.catagonus_wagneri.Catagonus_wagneri_CatWag_v2_BIUU_UCD_dna_toplevel";
PVHT021183555.1	selenoprofiles_genewise	CDS	3791238	3791272	.	+	.	phase "."; gene_id "SelM.2.selenocysteine"; transcript_id "SelM.2.selenocysteine"; Reference "SelM.2.selenocysteine.catagonus_wagneri.Catagonus_wagneri_CatWag_v2_BIUU_UCD_dna_toplevel";
PVHT021183555.1	selenoprofiles_genewise	CDS	3791638	3791716	.	+	.	phase "."; gene_id "SelM.2.selenocysteine"; transcript_id "SelM.2.selenocysteine"; Reference "SelM.2.selenocysteine.catagonus_wagneri.Catagonus_wagneri_CatWag_v2_BIUU_UCD_dna_toplevel";
PVHT021183555.1	selenoprofiles_genewise	CDS	3791799	3791957	.	+	.	phase "."; gene_id "SelM.2.selenocysteine"; transcript_id "SelM.2.selenocysteine"; Reference "SelM.2.selenocysteine.catagonus_wagneri.Catagonus_wagneri_CatWag_v2_BIUU_UCD_dna_toplevel";
PVHT021183555.1	selenoprofiles_secposition	Selenocysteine	3791017	3791019	.	+	.	phase "."; gene_id "Sec1:SelM.2.selenocysteine"; transcript_id "Sec1:SelM.2.selenocysteine"; Reference "SelM.2.selenocysteine.catagonus_wagneri.Catagonus_wagneri_CatWag_v2_BIUU_UCD_dna_toplevel";
PVHT021183551.1	selenoprofiles_genewise	CDS	14672636	14672818	.	+	.	phase "."; gene_id "SelN.10.selenocysteine"; transcript_id "SelN.10.selenocysteine"; Reference "SelN.10.selenocysteine.catagonus_wagneri.Catagonus_wagneri_CatWag_v2_BIUU_UCD_dna_toplevel";
PVHT021183551.1	selenoprofiles_genewise	CDS	14673444	14673564	.	+	.	phase "."; gene_id "SelN.10.selenocysteine"; transcript_id "SelN.10.selenocysteine"; Reference "SelN.10.selenocysteine.catagonus_wagneri.Catagonus_wagneri_CatWag_v2_BIUU_UCD_dna_toplevel";
PVHT021183551.1	selenoprofiles_genewise	CDS	14677306	14677439	.	+	.	phase "."; gene_id "SelN.10.selenocysteine"; transcript_id "SelN.10.selenocysteine"; Reference "SelN.10.selenocysteine.catagonus_wagneri.Catagonus_wagneri_CatWag_v2_BIUU_UCD_dna_toplevel";
PVHT021183551.1	selenoprofiles_genewise	CDS	14679870	14680082	.	+	.	phase "."; gene_id "SelN.10.selenocysteine"; transcript_id "SelN.10.selenocysteine"; Reference "SelN.10.selenocysteine.catagonus_wagneri.Catagonus_wagneri_CatWag_v2_BIUU_UCD_dna_toplevel";
PVHT021183551.1	selenoprofiles_genewise	CDS	14680275	14680399	.	+	.	phase "."; gene_id "SelN.10.selenocysteine"; transcript_id "SelN.10.selenocysteine"; Reference "SelN.10.selenocysteine.catagonus_wagneri.Catagonus_wagneri_CatWag_v2_BIUU_UCD_dna_toplevel";
PVHT021183551.1	selenoprofiles_genewise	CDS	14680919	14681056	.	+	.	phase "."; gene_id "SelN.10.selenocysteine"; transcript_id "SelN.10.selenocysteine"; Reference "SelN.10.selenocysteine.catagonus_wagneri.Catagonus_wagneri_CatWag_v2_BIUU_UCD_dna_toplevel";
PVHT021183551.1	selenoprofiles_genewise	CDS	14682652	14682733	.	+	.	phase "."; gene_id "SelN.10.selenocysteine"; transcript_id "SelN.10.selenocysteine"; Reference "SelN.10.selenocysteine.catagonus_wagneri.Catagonus_wagneri_CatWag_v2_BIUU_UCD_dna_toplevel";
PVHT021183551.1	selenoprofiles_genewise	CDS	14683129	14683317	.	+	.	phase "."; gene_id "SelN.10.selenocysteine"; transcript_id "SelN.10.selenocysteine"; Reference "SelN.10.selenocysteine.catagonus_wagneri.Catagonus_wagneri_CatWag_v2_BIUU_UCD_dna_toplevel";
PVHT021183551.1	selenoprofiles_genewise	CDS	14683684	14683789	.	+	.	phase "."; gene_id "SelN.10.selenocysteine"; transcript_id "SelN.10.selenocysteine"; Reference "SelN.10.selenocysteine.catagonus_wagneri.Catagonus_wagneri_CatWag_v2_BIUU_UCD_dna_toplevel";
PVHT021183551.1	selenoprofiles_genewise	CDS	14684825	14684937	.	+	.	phase "."; gene_id "SelN.10.selenocysteine"; transcript_id "SelN.10.selenocysteine"; Reference "SelN.10.selenocysteine.catagonus_wagneri.Catagonus_wagneri_CatWag_v2_BIUU_UCD_dna_toplevel";
PVHT021183551.1	selenoprofiles_genewise	CDS	14685031	14685132	.	+	.	phase "."; gene_id "SelN.10.selenocysteine"; transcript_id "SelN.10.selenocysteine"; Reference "SelN.10.selenocysteine.catagonus_wagneri.Catagonus_wagneri_CatWag_v2_BIUU_UCD_dna_toplevel";
PVHT021183551.1	selenoprofiles_genewise	CDS	14686396	14686566	.	+	.	phase "."; gene_id "SelN.10.selenocysteine"; transcript_id "SelN.10.selenocysteine"; Reference "SelN.10.selenocysteine.catagonus_wagneri.Catagonus_wagneri_CatWag_v2_BIUU_UCD_dna_toplevel";
PVHT021183551.1	selenoprofiles_secposition	Selenocysteine	14683786	14683788	.	+	.	phase "."; gene_id "Sec1:SelN.10.selenocysteine"; transcript_id "Sec1:SelN.10.selenocysteine"; Reference "SelN.10.selenocysteine.catagonus_wagneri.Catagonus_wagneri_CatWag_v2_BIUU_UCD_dna_toplevel";
PVHT021183703.1	selenoprofiles_genewise	CDS	851	1419	.	+	.	phase "."; gene_id "SelO.3.selenocysteine"; transcript_id "SelO.3.selenocysteine"; Reference "SelO.3.selenocysteine.catagonus_wagneri.Catagonus_wagneri_CatWag_v2_BIUU_UCD_dna_toplevel";
PVHT021183703.1	selenoprofiles_genewise	CDS	5798	6001	.	+	.	phase "."; gene_id "SelO.3.selenocysteine"; transcript_id "SelO.3.selenocysteine"; Reference "SelO.3.selenocysteine.catagonus_wagneri.Catagonus_wagneri_CatWag_v2_BIUU_UCD_dna_toplevel";
PVHT021183703.1	selenoprofiles_genewise	CDS	6856	7036	.	+	.	phase "."; gene_id "SelO.3.selenocysteine"; transcript_id "SelO.3.selenocysteine"; Reference "SelO.3.selenocysteine.catagonus_wagneri.Catagonus_wagneri_CatWag_v2_BIUU_UCD_dna_toplevel";
PVHT021183703.1	selenoprofiles_genewise	CDS	8094	8224	.	+	.	phase "."; gene_id "SelO.3.selenocysteine"; transcript_id "SelO.3.selenocysteine"; Reference "SelO.3.selenocysteine.catagonus_wagneri.Catagonus_wagneri_CatWag_v2_BIUU_UCD_dna_toplevel";
PVHT021183703.1	selenoprofiles_genewise	CDS	8562	8842	.	+	.	phase "."; gene_id "SelO.3.selenocysteine"; transcript_id "SelO.3.selenocysteine"; Reference "SelO.3.selenocysteine.catagonus_wagneri.Catagonus_wagneri_CatWag_v2_BIUU_UCD_dna_toplevel";
PVHT021183703.1	selenoprofiles_genewise	CDS	11898	12048	.	+	.	phase "."; gene_id "SelO.3.selenocysteine"; transcript_id "SelO.3.selenocysteine"; Reference "SelO.3.selenocysteine.catagonus_wagneri.Catagonus_wagneri_CatWag_v2_BIUU_UCD_dna_toplevel";
PVHT021183703.1	selenoprofiles_genewise	CDS	12724	12909	.	+	.	phase "."; gene_id "SelO.3.selenocysteine"; transcript_id "SelO.3.selenocysteine"; Reference "SelO.3.selenocysteine.catagonus_wagneri.Catagonus_wagneri_CatWag_v2_BIUU_UCD_dna_toplevel";
PVHT021183703.1	selenoprofiles_genewise	CDS	13034	13451	.	+	.	phase "."; gene_id "SelO.3.selenocysteine"; transcript_id "SelO.3.selenocysteine"; Reference "SelO.3.selenocysteine.catagonus_wagneri.Catagonus_wagneri_CatWag_v2_BIUU_UCD_dna_toplevel";
PVHT021183703.1	selenoprofiles_secposition	Selenocysteine	13440	13442	.	+	.	phase "."; gene_id "Sec1:SelO.3.selenocysteine"; transcript_id "Sec1:SelO.3.selenocysteine"; Reference "SelO.3.selenocysteine.catagonus_wagneri.Catagonus_wagneri_CatWag_v2_BIUU_UCD_dna_toplevel";
PVHT021183592.1	selenoprofiles_genewise	CDS	75870	75924	.	+	.	phase "."; gene_id "SelR.1.selenocysteine"; transcript_id "SelR.1.selenocysteine"; Reference "SelR.1.selenocysteine.catagonus_wagneri.Catagonus_wagneri_CatWag_v2_BIUU_UCD_dna_toplevel";
PVHT021183592.1	selenoprofiles_genewise	CDS	78033	78181	.	+	.	phase "."; gene_id "SelR.1.selenocysteine"; transcript_id "SelR.1.selenocysteine"; Reference "SelR.1.selenocysteine.catagonus_wagneri.Catagonus_wagneri_CatWag_v2_BIUU_UCD_dna_toplevel";
PVHT021183592.1	selenoprofiles_genewise	CDS	78521	78952	.	+	.	phase "."; gene_id "SelR.1.selenocysteine"; transcript_id "SelR.1.selenocysteine"; Reference "SelR.1.selenocysteine.catagonus_wagneri.Catagonus_wagneri_CatWag_v2_BIUU_UCD_dna_toplevel";
PVHT021183592.1	selenoprofiles_secposition	Selenocysteine	78599	78601	.	+	.	phase "."; gene_id "Sec1:SelR.1.selenocysteine"; transcript_id "Sec1:SelR.1.selenocysteine"; Reference "SelR.1.selenocysteine.catagonus_wagneri.Catagonus_wagneri_CatWag_v2_BIUU_UCD_dna_toplevel";
PVHT020001749.1	selenoprofiles_genewise	CDS	2145047	2145182	.	+	.	phase "."; gene_id "SelS.1.selenocysteine"; transcript_id "SelS.1.selenocysteine"; Reference "SelS.1.selenocysteine.catagonus_wagneri.Catagonus_wagneri_CatWag_v2_BIUU_UCD_dna_toplevel";
PVHT020001749.1	selenoprofiles_genewise	CDS	2147466	2147572	.	+	.	phase "."; gene_id "SelS.1.selenocysteine"; transcript_id "SelS.1.selenocysteine"; Reference "SelS.1.selenocysteine.catagonus_wagneri.Catagonus_wagneri_CatWag_v2_BIUU_UCD_dna_toplevel";
PVHT020001749.1	selenoprofiles_genewise	CDS	2150010	2150099	.	+	.	phase "."; gene_id "SelS.1.selenocysteine"; transcript_id "SelS.1.selenocysteine"; Reference "SelS.1.selenocysteine.catagonus_wagneri.Catagonus_wagneri_CatWag_v2_BIUU_UCD_dna_toplevel";
PVHT020001749.1	selenoprofiles_genewise	CDS	2150201	2150279	.	+	.	phase "."; gene_id "SelS.1.selenocysteine"; transcript_id "SelS.1.selenocysteine"; Reference "SelS.1.selenocysteine.catagonus_wagneri.Catagonus_wagneri_CatWag_v2_BIUU_UCD_dna_toplevel";
PVHT020001749.1	selenoprofiles_genewise	CDS	2151491	2151576	.	+	.	phase "."; gene_id "SelS.1.selenocysteine"; transcript_id "SelS.1.selenocysteine"; Reference "SelS.1.selenocysteine.catagonus_wagneri.Catagonus_wagneri_CatWag_v2_BIUU_UCD_dna_toplevel";
PVHT020001749.1	selenoprofiles_secposition	Selenocysteine	2151568	2151570	.	+	.	phase "."; gene_id "Sec1:SelS.1.selenocysteine"; transcript_id "Sec1:SelS.1.selenocysteine"; Reference "SelS.1.selenocysteine.catagonus_wagneri.Catagonus_wagneri_CatWag_v2_BIUU_UCD_dna_toplevel";
PVHT021183619.1	selenoprofiles_genewise	CDS	15247873	15248046	.	+	.	phase "."; gene_id "TR.3.selenocysteine"; transcript_id "TR.3.selenocysteine"; Reference "TR.3.selenocysteine.catagonus_wagneri.Catagonus_wagneri_CatWag_v2_BIUU_UCD_dna_toplevel";
PVHT021183619.1	selenoprofiles_genewise	CDS	15254134	15254194	.	+	.	phase "."; gene_id "TR.3.selenocysteine"; transcript_id "TR.3.selenocysteine"; Reference "TR.3.selenocysteine.catagonus_wagneri.Catagonus_wagneri_CatWag_v2_BIUU_UCD_dna_toplevel";
PVHT021183619.1	selenoprofiles_genewise	CDS	15276576	15276685	.	+	.	phase "."; gene_id "TR.3.selenocysteine"; transcript_id "TR.3.selenocysteine"; Reference "TR.3.selenocysteine.catagonus_wagneri.Catagonus_wagneri_CatWag_v2_BIUU_UCD_dna_toplevel";
PVHT021183619.1	selenoprofiles_genewise	CDS	15298046	15298180	.	+	.	phase "."; gene_id "TR.3.selenocysteine"; transcript_id "TR.3.selenocysteine"; Reference "TR.3.selenocysteine.catagonus_wagneri.Catagonus_wagneri_CatWag_v2_BIUU_UCD_dna_toplevel";
PVHT021183619.1	selenoprofiles_genewise	CDS	15299408	15299480	.	+	.	phase "."; gene_id "TR.3.selenocysteine"; transcript_id "TR.3.selenocysteine"; Reference "TR.3.selenocysteine.catagonus_wagneri.Catagonus_wagneri_CatWag_v2_BIUU_UCD_dna_toplevel";
PVHT021183619.1	selenoprofiles_genewise	CDS	15302014	15302133	.	+	.	phase "."; gene_id "TR.3.selenocysteine"; transcript_id "TR.3.selenocysteine"; Reference "TR.3.selenocysteine.catagonus_wagneri.Catagonus_wagneri_CatWag_v2_BIUU_UCD_dna_toplevel";
PVHT021183619.1	selenoprofiles_genewise	CDS	15310605	15310747	.	+	.	phase "."; gene_id "TR.3.selenocysteine"; transcript_id "TR.3.selenocysteine"; Reference "TR.3.selenocysteine.catagonus_wagneri.Catagonus_wagneri_CatWag_v2_BIUU_UCD_dna_toplevel";
PVHT021183619.1	selenoprofiles_genewise	CDS	15311157	15311272	.	+	.	phase "."; gene_id "TR.3.selenocysteine"; transcript_id "TR.3.selenocysteine"; Reference "TR.3.selenocysteine.catagonus_wagneri.Catagonus_wagneri_CatWag_v2_BIUU_UCD_dna_toplevel";
PVHT021183619.1	selenoprofiles_genewise	CDS	15314117	15314342	.	+	.	phase "."; gene_id "TR.3.selenocysteine"; transcript_id "TR.3.selenocysteine"; Reference "TR.3.selenocysteine.catagonus_wagneri.Catagonus_wagneri_CatWag_v2_BIUU_UCD_dna_toplevel";
PVHT021183619.1	selenoprofiles_genewise	CDS	15316763	15316855	.	+	.	phase "."; gene_id "TR.3.selenocysteine"; transcript_id "TR.3.selenocysteine"; Reference "TR.3.selenocysteine.catagonus_wagneri.Catagonus_wagneri_CatWag_v2_BIUU_UCD_dna_toplevel";
PVHT021183619.1	selenoprofiles_genewise	CDS	15317443	15317519	.	+	.	phase "."; gene_id "TR.3.selenocysteine"; transcript_id "TR.3.selenocysteine"; Reference "TR.3.selenocysteine.catagonus_wagneri.Catagonus_wagneri_CatWag_v2_BIUU_UCD_dna_toplevel";
PVHT021183619.1	selenoprofiles_genewise	CDS	15319819	15319975	.	+	.	phase "."; gene_id "TR.3.selenocysteine"; transcript_id "TR.3.selenocysteine"; Reference "TR.3.selenocysteine.catagonus_wagneri.Catagonus_wagneri_CatWag_v2_BIUU_UCD_dna_toplevel";
PVHT021183619.1	selenoprofiles_genewise	CDS	15327947	15328054	.	+	.	phase "."; gene_id "TR.3.selenocysteine"; transcript_id "TR.3.selenocysteine"; Reference "TR.3.selenocysteine.catagonus_wagneri.Catagonus_wagneri_CatWag_v2_BIUU_UCD_dna_toplevel";
PVHT021183619.1	selenoprofiles_genewise	CDS	15331119	15331214	.	+	.	phase "."; gene_id "TR.3.selenocysteine"; transcript_id "TR.3.selenocysteine"; Reference "TR.3.selenocysteine.catagonus_wagneri.Catagonus_wagneri_CatWag_v2_BIUU_UCD_dna_toplevel";
PVHT021183619.1	selenoprofiles_genewise	CDS	15334487	15334621	.	+	.	phase "."; gene_id "TR.3.selenocysteine"; transcript_id "TR.3.selenocysteine"; Reference "TR.3.selenocysteine.catagonus_wagneri.Catagonus_wagneri_CatWag_v2_BIUU_UCD_dna_toplevel";
PVHT021183619.1	selenoprofiles_genewise	CDS	15342811	15342879	.	+	.	phase "."; gene_id "TR.3.selenocysteine"; transcript_id "TR.3.selenocysteine"; Reference "TR.3.selenocysteine.catagonus_wagneri.Catagonus_wagneri_CatWag_v2_BIUU_UCD_dna_toplevel";
PVHT021183619.1	selenoprofiles_secposition	Selenocysteine	15342871	15342873	.	+	.	phase "."; gene_id "Sec1:TR.3.selenocysteine"; transcript_id "Sec1:TR.3.selenocysteine"; Reference "TR.3.selenocysteine.catagonus_wagneri.Catagonus_wagneri_CatWag_v2_BIUU_UCD_dna_toplevel";
PVHT021183691.1	selenoprofiles_exonerate	CDS	234629	234853	.	+	.	phase "."; gene_id "TR.20.selenocysteine"; transcript_id "TR.20.selenocysteine"; Reference "TR.20.selenocysteine.catagonus_wagneri.Catagonus_wagneri_CatWag_v2_BIUU_UCD_dna_toplevel";
PVHT021183691.1	selenoprofiles_exonerate	CDS	248617	248677	.	+	.	phase "."; gene_id "TR.20.selenocysteine"; transcript_id "TR.20.selenocysteine"; Reference "TR.20.selenocysteine.catagonus_wagneri.Catagonus_wagneri_CatWag_v2_BIUU_UCD_dna_toplevel";
PVHT021183691.1	selenoprofiles_exonerate	CDS	249669	249778	.	+	.	phase "."; gene_id "TR.20.selenocysteine"; transcript_id "TR.20.selenocysteine"; Reference "TR.20.selenocysteine.catagonus_wagneri.Catagonus_wagneri_CatWag_v2_BIUU_UCD_dna_toplevel";
PVHT021183691.1	selenoprofiles_exonerate	CDS	251301	251405	.	+	.	phase "."; gene_id "TR.20.selenocysteine"; transcript_id "TR.20.selenocysteine"; Reference "TR.20.selenocysteine.catagonus_wagneri.Catagonus_wagneri_CatWag_v2_BIUU_UCD_dna_toplevel";
PVHT021183691.1	selenoprofiles_exonerate	CDS	251630	251702	.	+	.	phase "."; gene_id "TR.20.selenocysteine"; transcript_id "TR.20.selenocysteine"; Reference "TR.20.selenocysteine.catagonus_wagneri.Catagonus_wagneri_CatWag_v2_BIUU_UCD_dna_toplevel";
PVHT021183691.1	selenoprofiles_exonerate	CDS	252469	252588	.	+	.	phase "."; gene_id "TR.20.selenocysteine"; transcript_id "TR.20.selenocysteine"; Reference "TR.20.selenocysteine.catagonus_wagneri.Catagonus_wagneri_CatWag_v2_BIUU_UCD_dna_toplevel";
PVHT021183691.1	selenoprofiles_exonerate	CDS	255465	255607	.	+	.	phase "."; gene_id "TR.20.selenocysteine"; transcript_id "TR.20.selenocysteine"; Reference "TR.20.selenocysteine.catagonus_wagneri.Catagonus_wagneri_CatWag_v2_BIUU_UCD_dna_toplevel";
PVHT021183691.1	selenoprofiles_exonerate	CDS	256773	256888	.	+	.	phase "."; gene_id "TR.20.selenocysteine"; transcript_id "TR.20.selenocysteine"; Reference "TR.20.selenocysteine.catagonus_wagneri.Catagonus_wagneri_CatWag_v2_BIUU_UCD_dna_toplevel";
PVHT021183691.1	selenoprofiles_exonerate	CDS	257603	257828	.	+	.	phase "."; gene_id "TR.20.selenocysteine"; transcript_id "TR.20.selenocysteine"; Reference "TR.20.selenocysteine.catagonus_wagneri.Catagonus_wagneri_CatWag_v2_BIUU_UCD_dna_toplevel";
PVHT021183691.1	selenoprofiles_exonerate	CDS	259003	259095	.	+	.	phase "."; gene_id "TR.20.selenocysteine"; transcript_id "TR.20.selenocysteine"; Reference "TR.20.selenocysteine.catagonus_wagneri.Catagonus_wagneri_CatWag_v2_BIUU_UCD_dna_toplevel";
PVHT021183691.1	selenoprofiles_exonerate	CDS	266240	266316	.	+	.	phase "."; gene_id "TR.20.selenocysteine"; transcript_id "TR.20.selenocysteine"; Reference "TR.20.selenocysteine.catagonus_wagneri.Catagonus_wagneri_CatWag_v2_BIUU_UCD_dna_toplevel";
PVHT021183691.1	selenoprofiles_exonerate	CDS	266862	267018	.	+	.	phase "."; gene_id "TR.20.selenocysteine"; transcript_id "TR.20.selenocysteine"; Reference "TR.20.selenocysteine.catagonus_wagneri.Catagonus_wagneri_CatWag_v2_BIUU_UCD_dna_toplevel";
PVHT021183691.1	selenoprofiles_exonerate	CDS	270402	270509	.	+	.	phase "."; gene_id "TR.20.selenocysteine"; transcript_id "TR.20.selenocysteine"; Reference "TR.20.selenocysteine.catagonus_wagneri.Catagonus_wagneri_CatWag_v2_BIUU_UCD_dna_toplevel";
PVHT021183691.1	selenoprofiles_exonerate	CDS	287664	287759	.	+	.	phase "."; gene_id "TR.20.selenocysteine"; transcript_id "TR.20.selenocysteine"; Reference "TR.20.selenocysteine.catagonus_wagneri.Catagonus_wagneri_CatWag_v2_BIUU_UCD_dna_toplevel";
PVHT021183691.1	selenoprofiles_exonerate	CDS	293195	293329	.	+	.	phase "."; gene_id "TR.20.selenocysteine"; transcript_id "TR.20.selenocysteine"; Reference "TR.20.selenocysteine.catagonus_wagneri.Catagonus_wagneri_CatWag_v2_BIUU_UCD_dna_toplevel";
PVHT021183691.1	selenoprofiles_exonerate	CDS	293563	293631	.	+	.	phase "."; gene_id "TR.20.selenocysteine"; transcript_id "TR.20.selenocysteine"; Reference "TR.20.selenocysteine.catagonus_wagneri.Catagonus_wagneri_CatWag_v2_BIUU_UCD_dna_toplevel";
PVHT021183691.1	selenoprofiles_secposition	Selenocysteine	293623	293625	.	+	.	phase "."; gene_id "Sec1:TR.20.selenocysteine"; transcript_id "Sec1:TR.20.selenocysteine"; Reference "TR.20.selenocysteine.catagonus_wagneri.Catagonus_wagneri_CatWag_v2_BIUU_UCD_dna_toplevel";
PVHT021183555.1	selenoprofiles_exonerate	CDS	207701	207779	.	+	.	phase "."; gene_id "TR.25.selenocysteine"; transcript_id "TR.25.selenocysteine"; Reference "TR.25.selenocysteine.catagonus_wagneri.Catagonus_wagneri_CatWag_v2_BIUU_UCD_dna_toplevel";
PVHT021183555.1	selenoprofiles_exonerate	CDS	210360	210425	.	+	.	phase "."; gene_id "TR.25.selenocysteine"; transcript_id "TR.25.selenocysteine"; Reference "TR.25.selenocysteine.catagonus_wagneri.Catagonus_wagneri_CatWag_v2_BIUU_UCD_dna_toplevel";
PVHT021183555.1	selenoprofiles_exonerate	CDS	211065	211121	.	+	.	phase "."; gene_id "TR.25.selenocysteine"; transcript_id "TR.25.selenocysteine"; Reference "TR.25.selenocysteine.catagonus_wagneri.Catagonus_wagneri_CatWag_v2_BIUU_UCD_dna_toplevel";
PVHT021183555.1	selenoprofiles_exonerate	CDS	211375	211519	.	+	.	phase "."; gene_id "TR.25.selenocysteine"; transcript_id "TR.25.selenocysteine"; Reference "TR.25.selenocysteine.catagonus_wagneri.Catagonus_wagneri_CatWag_v2_BIUU_UCD_dna_toplevel";
PVHT021183555.1	selenoprofiles_exonerate	CDS	211985	212059	.	+	.	phase "."; gene_id "TR.25.selenocysteine"; transcript_id "TR.25.selenocysteine"; Reference "TR.25.selenocysteine.catagonus_wagneri.Catagonus_wagneri_CatWag_v2_BIUU_UCD_dna_toplevel";
PVHT021183555.1	selenoprofiles_exonerate	CDS	212889	212967	.	+	.	phase "."; gene_id "TR.25.selenocysteine"; transcript_id "TR.25.selenocysteine"; Reference "TR.25.selenocysteine.catagonus_wagneri.Catagonus_wagneri_CatWag_v2_BIUU_UCD_dna_toplevel";
PVHT021183555.1	selenoprofiles_exonerate	CDS	213255	213317	.	+	.	phase "."; gene_id "TR.25.selenocysteine"; transcript_id "TR.25.selenocysteine"; Reference "TR.25.selenocysteine.catagonus_wagneri.Catagonus_wagneri_CatWag_v2_BIUU_UCD_dna_toplevel";
PVHT021183555.1	selenoprofiles_exonerate	CDS	214428	214498	.	+	.	phase "."; gene_id "TR.25.selenocysteine"; transcript_id "TR.25.selenocysteine"; Reference "TR.25.selenocysteine.catagonus_wagneri.Catagonus_wagneri_CatWag_v2_BIUU_UCD_dna_toplevel";
PVHT021183555.1	selenoprofiles_exonerate	CDS	221603	221622	.	+	.	phase "."; gene_id "TR.25.selenocysteine"; transcript_id "TR.25.selenocysteine"; Reference "TR.25.selenocysteine.catagonus_wagneri.Catagonus_wagneri_CatWag_v2_BIUU_UCD_dna_toplevel";
PVHT021183555.1	selenoprofiles_exonerate	CDS	222220	222311	.	+	.	phase "."; gene_id "TR.25.selenocysteine"; transcript_id "TR.25.selenocysteine"; Reference "TR.25.selenocysteine.catagonus_wagneri.Catagonus_wagneri_CatWag_v2_BIUU_UCD_dna_toplevel";
PVHT021183555.1	selenoprofiles_exonerate	CDS	222656	222830	.	+	.	phase "."; gene_id "TR.25.selenocysteine"; transcript_id "TR.25.selenocysteine"; Reference "TR.25.selenocysteine.catagonus_wagneri.Catagonus_wagneri_CatWag_v2_BIUU_UCD_dna_toplevel";
PVHT021183555.1	selenoprofiles_exonerate	CDS	229841	229977	.	+	.	phase "."; gene_id "TR.25.selenocysteine"; transcript_id "TR.25.selenocysteine"; Reference "TR.25.selenocysteine.catagonus_wagneri.Catagonus_wagneri_CatWag_v2_BIUU_UCD_dna_toplevel";
PVHT021183555.1	selenoprofiles_exonerate	CDS	232341	232436	.	+	.	phase "."; gene_id "TR.25.selenocysteine"; transcript_id "TR.25.selenocysteine"; Reference "TR.25.selenocysteine.catagonus_wagneri.Catagonus_wagneri_CatWag_v2_BIUU_UCD_dna_toplevel";
PVHT021183555.1	selenoprofiles_exonerate	CDS	232623	232715	.	+	.	phase "."; gene_id "TR.25.selenocysteine"; transcript_id "TR.25.selenocysteine"; Reference "TR.25.selenocysteine.catagonus_wagneri.Catagonus_wagneri_CatWag_v2_BIUU_UCD_dna_toplevel";
PVHT021183555.1	selenoprofiles_exonerate	CDS	234053	234124	.	+	.	phase "."; gene_id "TR.25.selenocysteine"; transcript_id "TR.25.selenocysteine"; Reference "TR.25.selenocysteine.catagonus_wagneri.Catagonus_wagneri_CatWag_v2_BIUU_UCD_dna_toplevel";
PVHT021183555.1	selenoprofiles_exonerate	CDS	234216	234313	.	+	.	phase "."; gene_id "TR.25.selenocysteine"; transcript_id "TR.25.selenocysteine"; Reference "TR.25.selenocysteine.catagonus_wagneri.Catagonus_wagneri_CatWag_v2_BIUU_UCD_dna_toplevel";
PVHT021183555.1	selenoprofiles_exonerate	CDS	235996	236125	.	+	.	phase "."; gene_id "TR.25.selenocysteine"; transcript_id "TR.25.selenocysteine"; Reference "TR.25.selenocysteine.catagonus_wagneri.Catagonus_wagneri_CatWag_v2_BIUU_UCD_dna_toplevel";
PVHT021183555.1	selenoprofiles_secposition	Selenocysteine	236117	236119	.	+	.	phase "."; gene_id "Sec1:TR.25.selenocysteine"; transcript_id "Sec1:TR.25.selenocysteine"; Reference "TR.25.selenocysteine.catagonus_wagneri.Catagonus_wagneri_CatWag_v2_BIUU_UCD_dna_toplevel";
PVHT021183693.1	selenoprofiles_genewise	CDS	8387343	8387482	.	+	.	phase "."; gene_id "SelT.3.selenocysteine"; transcript_id "SelT.3.selenocysteine"; Reference "SelT.3.selenocysteine.catagonus_wagneri.Catagonus_wagneri_CatWag_v2_BIUU_UCD_dna_toplevel";
PVHT021183693.1	selenoprofiles_genewise	CDS	8400785	8400895	.	+	.	phase "."; gene_id "SelT.3.selenocysteine"; transcript_id "SelT.3.selenocysteine"; Reference "SelT.3.selenocysteine.catagonus_wagneri.Catagonus_wagneri_CatWag_v2_BIUU_UCD_dna_toplevel";
PVHT021183693.1	selenoprofiles_genewise	CDS	8402027	8402153	.	+	.	phase "."; gene_id "SelT.3.selenocysteine"; transcript_id "SelT.3.selenocysteine"; Reference "SelT.3.selenocysteine.catagonus_wagneri.Catagonus_wagneri_CatWag_v2_BIUU_UCD_dna_toplevel";
PVHT021183693.1	selenoprofiles_genewise	CDS	8404985	8405072	.	+	.	phase "."; gene_id "SelT.3.selenocysteine"; transcript_id "SelT.3.selenocysteine"; Reference "SelT.3.selenocysteine.catagonus_wagneri.Catagonus_wagneri_CatWag_v2_BIUU_UCD_dna_toplevel";
PVHT021183693.1	selenoprofiles_genewise	CDS	8407330	8407454	.	+	.	phase "."; gene_id "SelT.3.selenocysteine"; transcript_id "SelT.3.selenocysteine"; Reference "SelT.3.selenocysteine.catagonus_wagneri.Catagonus_wagneri_CatWag_v2_BIUU_UCD_dna_toplevel";
PVHT021183693.1	selenoprofiles_secposition	Selenocysteine	8400792	8400794	.	+	.	phase "."; gene_id "Sec1:SelT.3.selenocysteine"; transcript_id "Sec1:SelT.3.selenocysteine"; Reference "SelT.3.selenocysteine.catagonus_wagneri.Catagonus_wagneri_CatWag_v2_BIUU_UCD_dna_toplevel";
PVHT020000141.1	selenoprofiles_genewise	CDS	27299403	27299879	.	-	.	phase "."; gene_id "SelT.9.selenocysteine"; transcript_id "SelT.9.selenocysteine"; Reference "SelT.9.selenocysteine.catagonus_wagneri.Catagonus_wagneri_CatWag_v2_BIUU_UCD_dna_toplevel";
PVHT020000141.1	selenoprofiles_secposition	Selenocysteine	27299841	27299843	.	-	.	phase "."; gene_id "Sec1:SelT.9.selenocysteine"; transcript_id "Sec1:SelT.9.selenocysteine"; Reference "SelT.9.selenocysteine.catagonus_wagneri.Catagonus_wagneri_CatWag_v2_BIUU_UCD_dna_toplevel";
PVHT020000178.1	selenoprofiles_genewise	CDS	271559	272487	.	-	.	phase "."; gene_id "SelW.2.selenocysteine"; transcript_id "SelW.2.selenocysteine"; Reference "SelW.2.selenocysteine.catagonus_wagneri.Catagonus_wagneri_CatWag_v2_BIUU_UCD_dna_toplevel";
PVHT020000178.1	selenoprofiles_genewise	CDS	269457	269500	.	-	.	phase "."; gene_id "SelW.2.selenocysteine"; transcript_id "SelW.2.selenocysteine"; Reference "SelW.2.selenocysteine.catagonus_wagneri.Catagonus_wagneri_CatWag_v2_BIUU_UCD_dna_toplevel";
PVHT020000178.1	selenoprofiles_genewise	CDS	269226	269341	.	-	.	phase "."; gene_id "SelW.2.selenocysteine"; transcript_id "SelW.2.selenocysteine"; Reference "SelW.2.selenocysteine.catagonus_wagneri.Catagonus_wagneri_CatWag_v2_BIUU_UCD_dna_toplevel";
PVHT020000178.1	selenoprofiles_genewise	CDS	269047	269124	.	-	.	phase "."; gene_id "SelW.2.selenocysteine"; transcript_id "SelW.2.selenocysteine"; Reference "SelW.2.selenocysteine.catagonus_wagneri.Catagonus_wagneri_CatWag_v2_BIUU_UCD_dna_toplevel";
PVHT020000178.1	selenoprofiles_secposition	Selenocysteine	269491	269493	.	-	.	phase "."; gene_id "Sec1:SelW.2.selenocysteine"; transcript_id "Sec1:SelW.2.selenocysteine"; Reference "SelW.2.selenocysteine.catagonus_wagneri.Catagonus_wagneri_CatWag_v2_BIUU_UCD_dna_toplevel";
PVHT021183541.1	selenoprofiles_exonerate	CDS	3125117	3125145	.	+	.	phase "."; gene_id "SelW.3.selenocysteine"; transcript_id "SelW.3.selenocysteine"; Reference "SelW.3.selenocysteine.catagonus_wagneri.Catagonus_wagneri_CatWag_v2_BIUU_UCD_dna_toplevel";
PVHT021183541.1	selenoprofiles_exonerate	CDS	3126716	3126740	.	+	.	phase "."; gene_id "SelW.3.selenocysteine"; transcript_id "SelW.3.selenocysteine"; Reference "SelW.3.selenocysteine.catagonus_wagneri.Catagonus_wagneri_CatWag_v2_BIUU_UCD_dna_toplevel";
PVHT021183541.1	selenoprofiles_exonerate	CDS	3126845	3126898	.	+	.	phase "."; gene_id "SelW.3.selenocysteine"; transcript_id "SelW.3.selenocysteine"; Reference "SelW.3.selenocysteine.catagonus_wagneri.Catagonus_wagneri_CatWag_v2_BIUU_UCD_dna_toplevel";
PVHT021183541.1	selenoprofiles_exonerate	CDS	3127081	3127155	.	+	.	phase "."; gene_id "SelW.3.selenocysteine"; transcript_id "SelW.3.selenocysteine"; Reference "SelW.3.selenocysteine.catagonus_wagneri.Catagonus_wagneri_CatWag_v2_BIUU_UCD_dna_toplevel";
PVHT021183541.1	selenoprofiles_exonerate	CDS	3127262	3127342	.	+	.	phase "."; gene_id "SelW.3.selenocysteine"; transcript_id "SelW.3.selenocysteine"; Reference "SelW.3.selenocysteine.catagonus_wagneri.Catagonus_wagneri_CatWag_v2_BIUU_UCD_dna_toplevel";
PVHT021183541.1	selenoprofiles_secposition	Selenocysteine	3126723	3126725	.	+	.	phase "."; gene_id "Sec1:SelW.3.selenocysteine"; transcript_id "Sec1:SelW.3.selenocysteine"; Reference "SelW.3.selenocysteine.catagonus_wagneri.Catagonus_wagneri_CatWag_v2_BIUU_UCD_dna_toplevel";
AVPZ01000123.1	selenoprofiles_exonerate	CDS	23859879	23860454	.	-	.	phase "."; gene_id "DI.1.selenocysteine"; transcript_id "DI.1.selenocysteine"; Reference "DI.1.selenocysteine.cavia_aperea.Cavia_aperea_CavAp1_0_dna_toplevel";
AVPZ01000123.1	selenoprofiles_secposition	Selenocysteine	23860278	23860280	.	-	.	phase "."; gene_id "Sec1:DI.1.selenocysteine"; transcript_id "Sec1:DI.1.selenocysteine"; Reference "DI.1.selenocysteine.cavia_aperea.Cavia_aperea_CavAp1_0_dna_toplevel";
AVPZ01000123.1	selenoprofiles_genewise	CDS	9862247	9862468	.	-	.	phase "."; gene_id "GPx.2.selenocysteine"; transcript_id "GPx.2.selenocysteine"; Reference "GPx.2.selenocysteine.cavia_aperea.Cavia_aperea_CavAp1_0_dna_toplevel";
AVPZ01000123.1	selenoprofiles_genewise	CDS	9859858	9860208	.	-	.	phase "."; gene_id "GPx.2.selenocysteine"; transcript_id "GPx.2.selenocysteine"; Reference "GPx.2.selenocysteine.cavia_aperea.Cavia_aperea_CavAp1_0_dna_toplevel";
AVPZ01000123.1	selenoprofiles_secposition	Selenocysteine	9862349	9862351	.	-	.	phase "."; gene_id "Sec1:GPx.2.selenocysteine"; transcript_id "Sec1:GPx.2.selenocysteine"; Reference "GPx.2.selenocysteine.cavia_aperea.Cavia_aperea_CavAp1_0_dna_toplevel";
AVPZ01000246.1	selenoprofiles_exonerate	CDS	20348	20445	.	+	.	phase "."; gene_id "GPx.6.selenocysteine"; transcript_id "GPx.6.selenocysteine"; Reference "GPx.6.selenocysteine.cavia_aperea.Cavia_aperea_CavAp1_0_dna_toplevel";
AVPZ01000246.1	selenoprofiles_exonerate	CDS	20532	20676	.	+	.	phase "."; gene_id "GPx.6.selenocysteine"; transcript_id "GPx.6.selenocysteine"; Reference "GPx.6.selenocysteine.cavia_aperea.Cavia_aperea_CavAp1_0_dna_toplevel";
AVPZ01000246.1	selenoprofiles_exonerate	CDS	20780	20931	.	+	.	phase "."; gene_id "GPx.6.selenocysteine"; transcript_id "GPx.6.selenocysteine"; Reference "GPx.6.selenocysteine.cavia_aperea.Cavia_aperea_CavAp1_0_dna_toplevel";
AVPZ01000246.1	selenoprofiles_exonerate	CDS	21036	21060	.	+	.	phase "."; gene_id "GPx.6.selenocysteine"; transcript_id "GPx.6.selenocysteine"; Reference "GPx.6.selenocysteine.cavia_aperea.Cavia_aperea_CavAp1_0_dna_toplevel";
AVPZ01000246.1	selenoprofiles_exonerate	CDS	21156	21215	.	+	.	phase "."; gene_id "GPx.6.selenocysteine"; transcript_id "GPx.6.selenocysteine"; Reference "GPx.6.selenocysteine.cavia_aperea.Cavia_aperea_CavAp1_0_dna_toplevel";
AVPZ01000246.1	selenoprofiles_exonerate	CDS	21285	21317	.	+	.	phase "."; gene_id "GPx.6.selenocysteine"; transcript_id "GPx.6.selenocysteine"; Reference "GPx.6.selenocysteine.cavia_aperea.Cavia_aperea_CavAp1_0_dna_toplevel";
AVPZ01000246.1	selenoprofiles_secposition	Selenocysteine	20569	20571	.	+	.	phase "."; gene_id "Sec1:GPx.6.selenocysteine"; transcript_id "Sec1:GPx.6.selenocysteine"; Reference "GPx.6.selenocysteine.cavia_aperea.Cavia_aperea_CavAp1_0_dna_toplevel";
AVPZ01000010.1	selenoprofiles_genewise	CDS	1301566	1301788	.	+	.	phase "."; gene_id "GPx.16.selenocysteine"; transcript_id "GPx.16.selenocysteine"; Reference "GPx.16.selenocysteine.cavia_aperea.Cavia_aperea_CavAp1_0_dna_toplevel";
AVPZ01000010.1	selenoprofiles_genewise	CDS	1302911	1303028	.	+	.	phase "."; gene_id "GPx.16.selenocysteine"; transcript_id "GPx.16.selenocysteine"; Reference "GPx.16.selenocysteine.cavia_aperea.Cavia_aperea_CavAp1_0_dna_toplevel";
AVPZ01000010.1	selenoprofiles_genewise	CDS	1303436	1303535	.	+	.	phase "."; gene_id "GPx.16.selenocysteine"; transcript_id "GPx.16.selenocysteine"; Reference "GPx.16.selenocysteine.cavia_aperea.Cavia_aperea_CavAp1_0_dna_toplevel";
AVPZ01000010.1	selenoprofiles_genewise	CDS	1304673	1304879	.	+	.	phase "."; gene_id "GPx.16.selenocysteine"; transcript_id "GPx.16.selenocysteine"; Reference "GPx.16.selenocysteine.cavia_aperea.Cavia_aperea_CavAp1_0_dna_toplevel";
AVPZ01000010.1	selenoprofiles_secposition	Selenocysteine	1301764	1301766	.	+	.	phase "."; gene_id "Sec1:GPx.16.selenocysteine"; transcript_id "Sec1:GPx.16.selenocysteine"; Reference "GPx.16.selenocysteine.cavia_aperea.Cavia_aperea_CavAp1_0_dna_toplevel";
AVPZ01000800.1	selenoprofiles_genewise	CDS	475544	475694	.	-	.	phase "."; gene_id "GPx.20.selenocysteine"; transcript_id "GPx.20.selenocysteine"; Reference "GPx.20.selenocysteine.cavia_aperea.Cavia_aperea_CavAp1_0_dna_toplevel";
AVPZ01000800.1	selenoprofiles_genewise	CDS	474325	474442	.	-	.	phase "."; gene_id "GPx.20.selenocysteine"; transcript_id "GPx.20.selenocysteine"; Reference "GPx.20.selenocysteine.cavia_aperea.Cavia_aperea_CavAp1_0_dna_toplevel";
AVPZ01000800.1	selenoprofiles_genewise	CDS	473968	474067	.	-	.	phase "."; gene_id "GPx.20.selenocysteine"; transcript_id "GPx.20.selenocysteine"; Reference "GPx.20.selenocysteine.cavia_aperea.Cavia_aperea_CavAp1_0_dna_toplevel";
AVPZ01000800.1	selenoprofiles_genewise	CDS	473521	473742	.	-	.	phase "."; gene_id "GPx.20.selenocysteine"; transcript_id "GPx.20.selenocysteine"; Reference "GPx.20.selenocysteine.cavia_aperea.Cavia_aperea_CavAp1_0_dna_toplevel";
AVPZ01000800.1	selenoprofiles_secposition	Selenocysteine	475566	475568	.	-	.	phase "."; gene_id "Sec1:GPx.20.selenocysteine"; transcript_id "Sec1:GPx.20.selenocysteine"; Reference "GPx.20.selenocysteine.cavia_aperea.Cavia_aperea_CavAp1_0_dna_toplevel";
AVPZ01000223.1	selenoprofiles_genewise	CDS	49520226	49520289	.	+	.	phase "."; gene_id "Sel15.2.selenocysteine"; transcript_id "Sel15.2.selenocysteine"; Reference "Sel15.2.selenocysteine.cavia_aperea.Cavia_aperea_CavAp1_0_dna_toplevel";
AVPZ01000223.1	selenoprofiles_genewise	CDS	49527564	49527613	.	+	.	phase "."; gene_id "Sel15.2.selenocysteine"; transcript_id "Sel15.2.selenocysteine"; Reference "Sel15.2.selenocysteine.cavia_aperea.Cavia_aperea_CavAp1_0_dna_toplevel";
AVPZ01000223.1	selenoprofiles_genewise	CDS	49531612	49531743	.	+	.	phase "."; gene_id "Sel15.2.selenocysteine"; transcript_id "Sel15.2.selenocysteine"; Reference "Sel15.2.selenocysteine.cavia_aperea.Cavia_aperea_CavAp1_0_dna_toplevel";
AVPZ01000223.1	selenoprofiles_secposition	Selenocysteine	49520259	49520261	.	+	.	phase "."; gene_id "Sec1:Sel15.2.selenocysteine"; transcript_id "Sec1:Sel15.2.selenocysteine"; Reference "Sel15.2.selenocysteine.cavia_aperea.Cavia_aperea_CavAp1_0_dna_toplevel";
AVPZ01000100.1	selenoprofiles_genewise	CDS	8252241	8252310	.	+	.	phase "."; gene_id "SelI.5.selenocysteine"; transcript_id "SelI.5.selenocysteine"; Reference "SelI.5.selenocysteine.cavia_aperea.Cavia_aperea_CavAp1_0_dna_toplevel";
AVPZ01000100.1	selenoprofiles_genewise	CDS	8254866	8254940	.	+	.	phase "."; gene_id "SelI.5.selenocysteine"; transcript_id "SelI.5.selenocysteine"; Reference "SelI.5.selenocysteine.cavia_aperea.Cavia_aperea_CavAp1_0_dna_toplevel";
AVPZ01000100.1	selenoprofiles_genewise	CDS	8260321	8260583	.	+	.	phase "."; gene_id "SelI.5.selenocysteine"; transcript_id "SelI.5.selenocysteine"; Reference "SelI.5.selenocysteine.cavia_aperea.Cavia_aperea_CavAp1_0_dna_toplevel";
AVPZ01000100.1	selenoprofiles_genewise	CDS	8261681	8261801	.	+	.	phase "."; gene_id "SelI.5.selenocysteine"; transcript_id "SelI.5.selenocysteine"; Reference "SelI.5.selenocysteine.cavia_aperea.Cavia_aperea_CavAp1_0_dna_toplevel";
AVPZ01000100.1	selenoprofiles_genewise	CDS	8272721	8272947	.	+	.	phase "."; gene_id "SelI.5.selenocysteine"; transcript_id "SelI.5.selenocysteine"; Reference "SelI.5.selenocysteine.cavia_aperea.Cavia_aperea_CavAp1_0_dna_toplevel";
AVPZ01000100.1	selenoprofiles_genewise	CDS	8274632	8274814	.	+	.	phase "."; gene_id "SelI.5.selenocysteine"; transcript_id "SelI.5.selenocysteine"; Reference "SelI.5.selenocysteine.cavia_aperea.Cavia_aperea_CavAp1_0_dna_toplevel";
AVPZ01000100.1	selenoprofiles_genewise	CDS	8275894	8275992	.	+	.	phase "."; gene_id "SelI.5.selenocysteine"; transcript_id "SelI.5.selenocysteine"; Reference "SelI.5.selenocysteine.cavia_aperea.Cavia_aperea_CavAp1_0_dna_toplevel";
AVPZ01000100.1	selenoprofiles_secposition	Selenocysteine	8275957	8275959	.	+	.	phase "."; gene_id "Sec1:SelI.5.selenocysteine"; transcript_id "Sec1:SelI.5.selenocysteine"; Reference "SelI.5.selenocysteine.cavia_aperea.Cavia_aperea_CavAp1_0_dna_toplevel";
AVPZ01000023.1	selenoprofiles_genewise	CDS	12332623	12332886	.	-	.	phase "."; gene_id "SelK.3.selenocysteine"; transcript_id "SelK.3.selenocysteine"; Reference "SelK.3.selenocysteine.cavia_aperea.Cavia_aperea_CavAp1_0_dna_toplevel";
AVPZ01000023.1	selenoprofiles_secposition	Selenocysteine	12332626	12332628	.	-	.	phase "."; gene_id "Sec1:SelK.3.selenocysteine"; transcript_id "Sec1:SelK.3.selenocysteine"; Reference "SelK.3.selenocysteine.cavia_aperea.Cavia_aperea_CavAp1_0_dna_toplevel";
AVPZ01000001.1	selenoprofiles_genewise	CDS	54584047	54584243	.	+	.	phase "."; gene_id "SelK.4.selenocysteine"; transcript_id "SelK.4.selenocysteine"; Reference "SelK.4.selenocysteine.cavia_aperea.Cavia_aperea_CavAp1_0_dna_toplevel";
AVPZ01000001.1	selenoprofiles_genewise	CDS	54584948	54585038	.	+	.	phase "."; gene_id "SelK.4.selenocysteine"; transcript_id "SelK.4.selenocysteine"; Reference "SelK.4.selenocysteine.cavia_aperea.Cavia_aperea_CavAp1_0_dna_toplevel";
AVPZ01000001.1	selenoprofiles_secposition	Selenocysteine	54585027	54585029	.	+	.	phase "."; gene_id "Sec1:SelK.4.selenocysteine"; transcript_id "Sec1:SelK.4.selenocysteine"; Reference "SelK.4.selenocysteine.cavia_aperea.Cavia_aperea_CavAp1_0_dna_toplevel";
AVPZ01000178.1	selenoprofiles_exonerate	CDS	10251779	10251929	.	-	.	phase "."; gene_id "SelN.10.selenocysteine"; transcript_id "SelN.10.selenocysteine"; Reference "SelN.10.selenocysteine.cavia_aperea.Cavia_aperea_CavAp1_0_dna_toplevel";
AVPZ01000178.1	selenoprofiles_exonerate	CDS	10248713	10248846	.	-	.	phase "."; gene_id "SelN.10.selenocysteine"; transcript_id "SelN.10.selenocysteine"; Reference "SelN.10.selenocysteine.cavia_aperea.Cavia_aperea_CavAp1_0_dna_toplevel";
AVPZ01000178.1	selenoprofiles_exonerate	CDS	10246531	10246740	.	-	.	phase "."; gene_id "SelN.10.selenocysteine"; transcript_id "SelN.10.selenocysteine"; Reference "SelN.10.selenocysteine.cavia_aperea.Cavia_aperea_CavAp1_0_dna_toplevel";
AVPZ01000178.1	selenoprofiles_exonerate	CDS	10246205	10246329	.	-	.	phase "."; gene_id "SelN.10.selenocysteine"; transcript_id "SelN.10.selenocysteine"; Reference "SelN.10.selenocysteine.cavia_aperea.Cavia_aperea_CavAp1_0_dna_toplevel";
AVPZ01000178.1	selenoprofiles_exonerate	CDS	10245635	10245772	.	-	.	phase "."; gene_id "SelN.10.selenocysteine"; transcript_id "SelN.10.selenocysteine"; Reference "SelN.10.selenocysteine.cavia_aperea.Cavia_aperea_CavAp1_0_dna_toplevel";
AVPZ01000178.1	selenoprofiles_exonerate	CDS	10244054	10244135	.	-	.	phase "."; gene_id "SelN.10.selenocysteine"; transcript_id "SelN.10.selenocysteine"; Reference "SelN.10.selenocysteine.cavia_aperea.Cavia_aperea_CavAp1_0_dna_toplevel";
AVPZ01000178.1	selenoprofiles_exonerate	CDS	10243740	10243928	.	-	.	phase "."; gene_id "SelN.10.selenocysteine"; transcript_id "SelN.10.selenocysteine"; Reference "SelN.10.selenocysteine.cavia_aperea.Cavia_aperea_CavAp1_0_dna_toplevel";
AVPZ01000178.1	selenoprofiles_exonerate	CDS	10243326	10243431	.	-	.	phase "."; gene_id "SelN.10.selenocysteine"; transcript_id "SelN.10.selenocysteine"; Reference "SelN.10.selenocysteine.cavia_aperea.Cavia_aperea_CavAp1_0_dna_toplevel";
AVPZ01000178.1	selenoprofiles_exonerate	CDS	10242146	10242258	.	-	.	phase "."; gene_id "SelN.10.selenocysteine"; transcript_id "SelN.10.selenocysteine"; Reference "SelN.10.selenocysteine.cavia_aperea.Cavia_aperea_CavAp1_0_dna_toplevel";
AVPZ01000178.1	selenoprofiles_exonerate	CDS	10241960	10242061	.	-	.	phase "."; gene_id "SelN.10.selenocysteine"; transcript_id "SelN.10.selenocysteine"; Reference "SelN.10.selenocysteine.cavia_aperea.Cavia_aperea_CavAp1_0_dna_toplevel";
AVPZ01000178.1	selenoprofiles_exonerate	CDS	10240402	10240572	.	-	.	phase "."; gene_id "SelN.10.selenocysteine"; transcript_id "SelN.10.selenocysteine"; Reference "SelN.10.selenocysteine.cavia_aperea.Cavia_aperea_CavAp1_0_dna_toplevel";
AVPZ01000178.1	selenoprofiles_secposition	Selenocysteine	10243327	10243329	.	-	.	phase "."; gene_id "Sec1:SelN.10.selenocysteine"; transcript_id "Sec1:SelN.10.selenocysteine"; Reference "SelN.10.selenocysteine.cavia_aperea.Cavia_aperea_CavAp1_0_dna_toplevel";
AVPZ01000094.1	selenoprofiles_genewise	CDS	597571	597806	.	-	.	phase "."; gene_id "SelO.5.selenocysteine"; transcript_id "SelO.5.selenocysteine"; Reference "SelO.5.selenocysteine.cavia_aperea.Cavia_aperea_CavAp1_0_dna_toplevel";
AVPZ01000094.1	selenoprofiles_genewise	CDS	596002	596188	.	-	.	phase "."; gene_id "SelO.5.selenocysteine"; transcript_id "SelO.5.selenocysteine"; Reference "SelO.5.selenocysteine.cavia_aperea.Cavia_aperea_CavAp1_0_dna_toplevel";
AVPZ01000094.1	selenoprofiles_genewise	CDS	594792	594942	.	-	.	phase "."; gene_id "SelO.5.selenocysteine"; transcript_id "SelO.5.selenocysteine"; Reference "SelO.5.selenocysteine.cavia_aperea.Cavia_aperea_CavAp1_0_dna_toplevel";
AVPZ01000094.1	selenoprofiles_genewise	CDS	593947	594216	.	-	.	phase "."; gene_id "SelO.5.selenocysteine"; transcript_id "SelO.5.selenocysteine"; Reference "SelO.5.selenocysteine.cavia_aperea.Cavia_aperea_CavAp1_0_dna_toplevel";
AVPZ01000094.1	selenoprofiles_genewise	CDS	592053	592203	.	-	.	phase "."; gene_id "SelO.5.selenocysteine"; transcript_id "SelO.5.selenocysteine"; Reference "SelO.5.selenocysteine.cavia_aperea.Cavia_aperea_CavAp1_0_dna_toplevel";
AVPZ01000094.1	selenoprofiles_genewise	CDS	591490	591675	.	-	.	phase "."; gene_id "SelO.5.selenocysteine"; transcript_id "SelO.5.selenocysteine"; Reference "SelO.5.selenocysteine.cavia_aperea.Cavia_aperea_CavAp1_0_dna_toplevel";
AVPZ01000094.1	selenoprofiles_genewise	CDS	591253	591409	.	-	.	phase "."; gene_id "SelO.5.selenocysteine"; transcript_id "SelO.5.selenocysteine"; Reference "SelO.5.selenocysteine.cavia_aperea.Cavia_aperea_CavAp1_0_dna_toplevel";
AVPZ01000094.1	selenoprofiles_genewise	CDS	590997	591170	.	-	.	phase "."; gene_id "SelO.5.selenocysteine"; transcript_id "SelO.5.selenocysteine"; Reference "SelO.5.selenocysteine.cavia_aperea.Cavia_aperea_CavAp1_0_dna_toplevel";
AVPZ01000094.1	selenoprofiles_secposition	Selenocysteine	591006	591008	.	-	.	phase "."; gene_id "Sec1:SelO.5.selenocysteine"; transcript_id "Sec1:SelO.5.selenocysteine"; Reference "SelO.5.selenocysteine.cavia_aperea.Cavia_aperea_CavAp1_0_dna_toplevel";
AVPZ01000222.1	selenoprofiles_exonerate	CDS	14105665	14105912	.	+	.	phase "."; gene_id "SelP.3.selenocysteine"; transcript_id "SelP.3.selenocysteine"; Reference "SelP.3.selenocysteine.cavia_aperea.Cavia_aperea_CavAp1_0_dna_toplevel";
AVPZ01000222.1	selenoprofiles_exonerate	CDS	14106615	14106827	.	+	.	phase "."; gene_id "SelP.3.selenocysteine"; transcript_id "SelP.3.selenocysteine"; Reference "SelP.3.selenocysteine.cavia_aperea.Cavia_aperea_CavAp1_0_dna_toplevel";
AVPZ01000222.1	selenoprofiles_exonerate	CDS	14109724	14109841	.	+	.	phase "."; gene_id "SelP.3.selenocysteine"; transcript_id "SelP.3.selenocysteine"; Reference "SelP.3.selenocysteine.cavia_aperea.Cavia_aperea_CavAp1_0_dna_toplevel";
AVPZ01000222.1	selenoprofiles_exonerate	CDS	14112160	14112381	.	+	.	phase "."; gene_id "SelP.3.selenocysteine"; transcript_id "SelP.3.selenocysteine"; Reference "SelP.3.selenocysteine.cavia_aperea.Cavia_aperea_CavAp1_0_dna_toplevel";
AVPZ01000222.1	selenoprofiles_secposition	Selenocysteine	14105884	14105886	.	+	.	phase "."; gene_id "Sec1:SelP.3.selenocysteine"; transcript_id "Sec1:SelP.3.selenocysteine"; Reference "SelP.3.selenocysteine.cavia_aperea.Cavia_aperea_CavAp1_0_dna_toplevel";
AVPZ01000445.1	selenoprofiles_genewise	CDS	22017626	22017916	.	-	.	phase "."; gene_id "SelR.1.selenocysteine"; transcript_id "SelR.1.selenocysteine"; Reference "SelR.1.selenocysteine.cavia_aperea.Cavia_aperea_CavAp1_0_dna_toplevel";
AVPZ01000445.1	selenoprofiles_genewise	CDS	22017189	22017326	.	-	.	phase "."; gene_id "SelR.1.selenocysteine"; transcript_id "SelR.1.selenocysteine"; Reference "SelR.1.selenocysteine.cavia_aperea.Cavia_aperea_CavAp1_0_dna_toplevel";
AVPZ01000445.1	selenoprofiles_secposition	Selenocysteine	22017246	22017248	.	-	.	phase "."; gene_id "Sec1:SelR.1.selenocysteine"; transcript_id "Sec1:SelR.1.selenocysteine"; Reference "SelR.1.selenocysteine.cavia_aperea.Cavia_aperea_CavAp1_0_dna_toplevel";
AVPZ01000012.1	selenoprofiles_genewise	CDS	47189921	47190062	.	-	.	phase "."; gene_id "SelS.4.selenocysteine"; transcript_id "SelS.4.selenocysteine"; Reference "SelS.4.selenocysteine.cavia_aperea.Cavia_aperea_CavAp1_0_dna_toplevel";
AVPZ01000012.1	selenoprofiles_genewise	CDS	47187855	47187961	.	-	.	phase "."; gene_id "SelS.4.selenocysteine"; transcript_id "SelS.4.selenocysteine"; Reference "SelS.4.selenocysteine.cavia_aperea.Cavia_aperea_CavAp1_0_dna_toplevel";
AVPZ01000012.1	selenoprofiles_genewise	CDS	47184985	47185074	.	-	.	phase "."; gene_id "SelS.4.selenocysteine"; transcript_id "SelS.4.selenocysteine"; Reference "SelS.4.selenocysteine.cavia_aperea.Cavia_aperea_CavAp1_0_dna_toplevel";
AVPZ01000012.1	selenoprofiles_genewise	CDS	47184564	47184642	.	-	.	phase "."; gene_id "SelS.4.selenocysteine"; transcript_id "SelS.4.selenocysteine"; Reference "SelS.4.selenocysteine.cavia_aperea.Cavia_aperea_CavAp1_0_dna_toplevel";
AVPZ01000012.1	selenoprofiles_genewise	CDS	47183567	47183652	.	-	.	phase "."; gene_id "SelS.4.selenocysteine"; transcript_id "SelS.4.selenocysteine"; Reference "SelS.4.selenocysteine.cavia_aperea.Cavia_aperea_CavAp1_0_dna_toplevel";
AVPZ01000012.1	selenoprofiles_secposition	Selenocysteine	47183573	47183575	.	-	.	phase "."; gene_id "Sec1:SelS.4.selenocysteine"; transcript_id "Sec1:SelS.4.selenocysteine"; Reference "SelS.4.selenocysteine.cavia_aperea.Cavia_aperea_CavAp1_0_dna_toplevel";
AVPZ01000080.1	selenoprofiles_genewise	CDS	1710996	1711127	.	-	.	phase "."; gene_id "TR.13.selenocysteine"; transcript_id "TR.13.selenocysteine"; Reference "TR.13.selenocysteine.cavia_aperea.Cavia_aperea_CavAp1_0_dna_toplevel";
AVPZ01000080.1	selenoprofiles_genewise	CDS	1709821	1709893	.	-	.	phase "."; gene_id "TR.13.selenocysteine"; transcript_id "TR.13.selenocysteine"; Reference "TR.13.selenocysteine.cavia_aperea.Cavia_aperea_CavAp1_0_dna_toplevel";
AVPZ01000080.1	selenoprofiles_genewise	CDS	1708662	1708781	.	-	.	phase "."; gene_id "TR.13.selenocysteine"; transcript_id "TR.13.selenocysteine"; Reference "TR.13.selenocysteine.cavia_aperea.Cavia_aperea_CavAp1_0_dna_toplevel";
AVPZ01000080.1	selenoprofiles_genewise	CDS	1704030	1704172	.	-	.	phase "."; gene_id "TR.13.selenocysteine"; transcript_id "TR.13.selenocysteine"; Reference "TR.13.selenocysteine.cavia_aperea.Cavia_aperea_CavAp1_0_dna_toplevel";
AVPZ01000080.1	selenoprofiles_genewise	CDS	1703584	1703699	.	-	.	phase "."; gene_id "TR.13.selenocysteine"; transcript_id "TR.13.selenocysteine"; Reference "TR.13.selenocysteine.cavia_aperea.Cavia_aperea_CavAp1_0_dna_toplevel";
AVPZ01000080.1	selenoprofiles_genewise	CDS	1702558	1702783	.	-	.	phase "."; gene_id "TR.13.selenocysteine"; transcript_id "TR.13.selenocysteine"; Reference "TR.13.selenocysteine.cavia_aperea.Cavia_aperea_CavAp1_0_dna_toplevel";
AVPZ01000080.1	selenoprofiles_genewise	CDS	1700358	1700450	.	-	.	phase "."; gene_id "TR.13.selenocysteine"; transcript_id "TR.13.selenocysteine"; Reference "TR.13.selenocysteine.cavia_aperea.Cavia_aperea_CavAp1_0_dna_toplevel";
AVPZ01000080.1	selenoprofiles_genewise	CDS	1699733	1699809	.	-	.	phase "."; gene_id "TR.13.selenocysteine"; transcript_id "TR.13.selenocysteine"; Reference "TR.13.selenocysteine.cavia_aperea.Cavia_aperea_CavAp1_0_dna_toplevel";
AVPZ01000080.1	selenoprofiles_genewise	CDS	1698299	1698455	.	-	.	phase "."; gene_id "TR.13.selenocysteine"; transcript_id "TR.13.selenocysteine"; Reference "TR.13.selenocysteine.cavia_aperea.Cavia_aperea_CavAp1_0_dna_toplevel";
AVPZ01000080.1	selenoprofiles_genewise	CDS	1696500	1696611	.	-	.	phase "."; gene_id "TR.13.selenocysteine"; transcript_id "TR.13.selenocysteine"; Reference "TR.13.selenocysteine.cavia_aperea.Cavia_aperea_CavAp1_0_dna_toplevel";
AVPZ01000080.1	selenoprofiles_genewise	CDS	1693907	1694022	.	-	.	phase "."; gene_id "TR.13.selenocysteine"; transcript_id "TR.13.selenocysteine"; Reference "TR.13.selenocysteine.cavia_aperea.Cavia_aperea_CavAp1_0_dna_toplevel";
AVPZ01000080.1	selenoprofiles_genewise	CDS	1691765	1691899	.	-	.	phase "."; gene_id "TR.13.selenocysteine"; transcript_id "TR.13.selenocysteine"; Reference "TR.13.selenocysteine.cavia_aperea.Cavia_aperea_CavAp1_0_dna_toplevel";
AVPZ01000080.1	selenoprofiles_genewise	CDS	1690432	1690500	.	-	.	phase "."; gene_id "TR.13.selenocysteine"; transcript_id "TR.13.selenocysteine"; Reference "TR.13.selenocysteine.cavia_aperea.Cavia_aperea_CavAp1_0_dna_toplevel";
AVPZ01000080.1	selenoprofiles_secposition	Selenocysteine	1690438	1690440	.	-	.	phase "."; gene_id "Sec1:TR.13.selenocysteine"; transcript_id "Sec1:TR.13.selenocysteine"; Reference "TR.13.selenocysteine.cavia_aperea.Cavia_aperea_CavAp1_0_dna_toplevel";
AVPZ01000011.1	selenoprofiles_genewise	CDS	3846138	3846236	.	-	.	phase "."; gene_id "TR.18.selenocysteine"; transcript_id "TR.18.selenocysteine"; Reference "TR.18.selenocysteine.cavia_aperea.Cavia_aperea_CavAp1_0_dna_toplevel";
AVPZ01000011.1	selenoprofiles_genewise	CDS	3843102	3843236	.	-	.	phase "."; gene_id "TR.18.selenocysteine"; transcript_id "TR.18.selenocysteine"; Reference "TR.18.selenocysteine.cavia_aperea.Cavia_aperea_CavAp1_0_dna_toplevel";
AVPZ01000011.1	selenoprofiles_genewise	CDS	3842707	3842775	.	-	.	phase "."; gene_id "TR.18.selenocysteine"; transcript_id "TR.18.selenocysteine"; Reference "TR.18.selenocysteine.cavia_aperea.Cavia_aperea_CavAp1_0_dna_toplevel";
AVPZ01000011.1	selenoprofiles_secposition	Selenocysteine	3842713	3842715	.	-	.	phase "."; gene_id "Sec1:TR.18.selenocysteine"; transcript_id "Sec1:TR.18.selenocysteine"; Reference "TR.18.selenocysteine.cavia_aperea.Cavia_aperea_CavAp1_0_dna_toplevel";
AVPZ01000445.1	selenoprofiles_genewise	CDS	18973778	18973918	.	-	.	phase "."; gene_id "TR.29.selenocysteine"; transcript_id "TR.29.selenocysteine"; Reference "TR.29.selenocysteine.cavia_aperea.Cavia_aperea_CavAp1_0_dna_toplevel";
AVPZ01000445.1	selenoprofiles_genewise	CDS	18970174	18970269	.	-	.	phase "."; gene_id "TR.29.selenocysteine"; transcript_id "TR.29.selenocysteine"; Reference "TR.29.selenocysteine.cavia_aperea.Cavia_aperea_CavAp1_0_dna_toplevel";
AVPZ01000445.1	selenoprofiles_genewise	CDS	18969702	18969828	.	-	.	phase "."; gene_id "TR.29.selenocysteine"; transcript_id "TR.29.selenocysteine"; Reference "TR.29.selenocysteine.cavia_aperea.Cavia_aperea_CavAp1_0_dna_toplevel";
AVPZ01000445.1	selenoprofiles_genewise	CDS	18967448	18967592	.	-	.	phase "."; gene_id "TR.29.selenocysteine"; transcript_id "TR.29.selenocysteine"; Reference "TR.29.selenocysteine.cavia_aperea.Cavia_aperea_CavAp1_0_dna_toplevel";
AVPZ01000445.1	selenoprofiles_genewise	CDS	18965259	18965388	.	-	.	phase "."; gene_id "TR.29.selenocysteine"; transcript_id "TR.29.selenocysteine"; Reference "TR.29.selenocysteine.cavia_aperea.Cavia_aperea_CavAp1_0_dna_toplevel";
AVPZ01000445.1	selenoprofiles_secposition	Selenocysteine	18965265	18965267	.	-	.	phase "."; gene_id "Sec1:TR.29.selenocysteine"; transcript_id "Sec1:TR.29.selenocysteine"; Reference "TR.29.selenocysteine.cavia_aperea.Cavia_aperea_CavAp1_0_dna_toplevel";
AVPZ01000078.1	selenoprofiles_blast	CDS	40788128	40788490	.	+	.	phase "."; gene_id "SelT.1.selenocysteine"; transcript_id "SelT.1.selenocysteine"; Reference "SelT.1.selenocysteine.cavia_aperea.Cavia_aperea_CavAp1_0_dna_toplevel";
AVPZ01000078.1	selenoprofiles_blast	CDS	40788616	40788825	.	+	.	phase "."; gene_id "SelT.1.selenocysteine"; transcript_id "SelT.1.selenocysteine"; Reference "SelT.1.selenocysteine.cavia_aperea.Cavia_aperea_CavAp1_0_dna_toplevel";
AVPZ01000078.1	selenoprofiles_secposition	Selenocysteine	40788272	40788274	.	+	.	phase "."; gene_id "Sec1:SelT.1.selenocysteine"; transcript_id "Sec1:SelT.1.selenocysteine"; Reference "SelT.1.selenocysteine.cavia_aperea.Cavia_aperea_CavAp1_0_dna_toplevel";
AVPZ01000889.1	selenoprofiles_genewise	CDS	47949531	47949652	.	+	.	phase "."; gene_id "SelT.3.selenocysteine"; transcript_id "SelT.3.selenocysteine"; Reference "SelT.3.selenocysteine.cavia_aperea.Cavia_aperea_CavAp1_0_dna_toplevel";
AVPZ01000889.1	selenoprofiles_genewise	CDS	47949829	47949892	.	+	.	phase "."; gene_id "SelT.3.selenocysteine"; transcript_id "SelT.3.selenocysteine"; Reference "SelT.3.selenocysteine.cavia_aperea.Cavia_aperea_CavAp1_0_dna_toplevel";
AVPZ01000889.1	selenoprofiles_genewise	CDS	47950352	47950414	.	+	.	phase "."; gene_id "SelT.3.selenocysteine"; transcript_id "SelT.3.selenocysteine"; Reference "SelT.3.selenocysteine.cavia_aperea.Cavia_aperea_CavAp1_0_dna_toplevel";
AVPZ01000889.1	selenoprofiles_genewise	CDS	47952773	47952860	.	+	.	phase "."; gene_id "SelT.3.selenocysteine"; transcript_id "SelT.3.selenocysteine"; Reference "SelT.3.selenocysteine.cavia_aperea.Cavia_aperea_CavAp1_0_dna_toplevel";
AVPZ01000889.1	selenoprofiles_genewise	CDS	47955229	47955353	.	+	.	phase "."; gene_id "SelT.3.selenocysteine"; transcript_id "SelT.3.selenocysteine"; Reference "SelT.3.selenocysteine.cavia_aperea.Cavia_aperea_CavAp1_0_dna_toplevel";
AVPZ01000889.1	selenoprofiles_secposition	Selenocysteine	47949549	47949551	.	+	.	phase "."; gene_id "Sec1:SelT.3.selenocysteine"; transcript_id "Sec1:SelT.3.selenocysteine"; Reference "SelT.3.selenocysteine.cavia_aperea.Cavia_aperea_CavAp1_0_dna_toplevel";
AVPZ01000789.1	selenoprofiles_exonerate	CDS	7471284	7471319	.	+	.	phase "."; gene_id "SelW.2.selenocysteine"; transcript_id "SelW.2.selenocysteine"; Reference "SelW.2.selenocysteine.cavia_aperea.Cavia_aperea_CavAp1_0_dna_toplevel";
AVPZ01000789.1	selenoprofiles_exonerate	CDS	7471427	7471480	.	+	.	phase "."; gene_id "SelW.2.selenocysteine"; transcript_id "SelW.2.selenocysteine"; Reference "SelW.2.selenocysteine.cavia_aperea.Cavia_aperea_CavAp1_0_dna_toplevel";
AVPZ01000789.1	selenoprofiles_exonerate	CDS	7471674	7471748	.	+	.	phase "."; gene_id "SelW.2.selenocysteine"; transcript_id "SelW.2.selenocysteine"; Reference "SelW.2.selenocysteine.cavia_aperea.Cavia_aperea_CavAp1_0_dna_toplevel";
AVPZ01000789.1	selenoprofiles_exonerate	CDS	7471841	7471921	.	+	.	phase "."; gene_id "SelW.2.selenocysteine"; transcript_id "SelW.2.selenocysteine"; Reference "SelW.2.selenocysteine.cavia_aperea.Cavia_aperea_CavAp1_0_dna_toplevel";
AVPZ01000789.1	selenoprofiles_secposition	Selenocysteine	7471302	7471304	.	+	.	phase "."; gene_id "Sec1:SelW.2.selenocysteine"; transcript_id "Sec1:SelW.2.selenocysteine"; Reference "SelW.2.selenocysteine.cavia_aperea.Cavia_aperea_CavAp1_0_dna_toplevel";
DS562859.1	selenoprofiles_genewise	CDS	45420200	45421552	.	-	.	phase "."; gene_id "SPS.1.selenocysteine"; transcript_id "SPS.1.selenocysteine"; Reference "SPS.1.selenocysteine.cavia_porcellus.Cavia_porcellus_Cavpor3_0_dna_toplevel";
DS562859.1	selenoprofiles_secposition	Selenocysteine	45421367	45421369	.	-	.	phase "."; gene_id "Sec1:SPS.1.selenocysteine"; transcript_id "Sec1:SPS.1.selenocysteine"; Reference "SPS.1.selenocysteine.cavia_porcellus.Cavia_porcellus_Cavpor3_0_dna_toplevel";
DS562875.1	selenoprofiles_genewise	CDS	23881397	23881618	.	-	.	phase "."; gene_id "DI.2.selenocysteine"; transcript_id "DI.2.selenocysteine"; Reference "DI.2.selenocysteine.cavia_porcellus.Cavia_porcellus_Cavpor3_0_dna_toplevel";
DS562875.1	selenoprofiles_genewise	CDS	23873283	23873858	.	-	.	phase "."; gene_id "DI.2.selenocysteine"; transcript_id "DI.2.selenocysteine"; Reference "DI.2.selenocysteine.cavia_porcellus.Cavia_porcellus_Cavpor3_0_dna_toplevel";
DS562875.1	selenoprofiles_secposition	Selenocysteine	23873682	23873684	.	-	.	phase "."; gene_id "Sec1:DI.2.selenocysteine"; transcript_id "Sec1:DI.2.selenocysteine"; Reference "DI.2.selenocysteine.cavia_porcellus.Cavia_porcellus_Cavpor3_0_dna_toplevel";
DS562943.1	selenoprofiles_genewise	CDS	6117759	6118095	.	-	.	phase "."; gene_id "DI.3.selenocysteine"; transcript_id "DI.3.selenocysteine"; Reference "DI.3.selenocysteine.cavia_porcellus.Cavia_porcellus_Cavpor3_0_dna_toplevel";
DS562943.1	selenoprofiles_genewise	CDS	6110329	6110472	.	-	.	phase "."; gene_id "DI.3.selenocysteine"; transcript_id "DI.3.selenocysteine"; Reference "DI.3.selenocysteine.cavia_porcellus.Cavia_porcellus_Cavpor3_0_dna_toplevel";
DS562943.1	selenoprofiles_genewise	CDS	6105227	6105426	.	-	.	phase "."; gene_id "DI.3.selenocysteine"; transcript_id "DI.3.selenocysteine"; Reference "DI.3.selenocysteine.cavia_porcellus.Cavia_porcellus_Cavpor3_0_dna_toplevel";
DS562943.1	selenoprofiles_genewise	CDS	6103249	6103317	.	-	.	phase "."; gene_id "DI.3.selenocysteine"; transcript_id "DI.3.selenocysteine"; Reference "DI.3.selenocysteine.cavia_porcellus.Cavia_porcellus_Cavpor3_0_dna_toplevel";
DS562943.1	selenoprofiles_secposition	Selenocysteine	6110432	6110434	.	-	.	phase "."; gene_id "Sec1:DI.3.selenocysteine"; transcript_id "Sec1:DI.3.selenocysteine"; Reference "DI.3.selenocysteine.cavia_porcellus.Cavia_porcellus_Cavpor3_0_dna_toplevel";
DS562863.1	selenoprofiles_genewise	CDS	24435871	24436116	.	-	.	phase "."; gene_id "GPx.2.selenocysteine"; transcript_id "GPx.2.selenocysteine"; Reference "GPx.2.selenocysteine.cavia_porcellus.Cavia_porcellus_Cavpor3_0_dna_toplevel";
DS562863.1	selenoprofiles_genewise	CDS	24435307	24435666	.	-	.	phase "."; gene_id "GPx.2.selenocysteine"; transcript_id "GPx.2.selenocysteine"; Reference "GPx.2.selenocysteine.cavia_porcellus.Cavia_porcellus_Cavpor3_0_dna_toplevel";
DS562863.1	selenoprofiles_secposition	Selenocysteine	24435976	24435978	.	-	.	phase "."; gene_id "Sec1:GPx.2.selenocysteine"; transcript_id "Sec1:GPx.2.selenocysteine"; Reference "GPx.2.selenocysteine.cavia_porcellus.Cavia_porcellus_Cavpor3_0_dna_toplevel";
DS563175.1	selenoprofiles_exonerate	CDS	19061	19144	.	+	.	phase "."; gene_id "GPx.5.selenocysteine"; transcript_id "GPx.5.selenocysteine"; Reference "GPx.5.selenocysteine.cavia_porcellus.Cavia_porcellus_Cavpor3_0_dna_toplevel";
DS563175.1	selenoprofiles_exonerate	CDS	20355	20449	.	+	.	phase "."; gene_id "GPx.5.selenocysteine"; transcript_id "GPx.5.selenocysteine"; Reference "GPx.5.selenocysteine.cavia_porcellus.Cavia_porcellus_Cavpor3_0_dna_toplevel";
DS563175.1	selenoprofiles_exonerate	CDS	20536	20680	.	+	.	phase "."; gene_id "GPx.5.selenocysteine"; transcript_id "GPx.5.selenocysteine"; Reference "GPx.5.selenocysteine.cavia_porcellus.Cavia_porcellus_Cavpor3_0_dna_toplevel";
DS563175.1	selenoprofiles_exonerate	CDS	20784	20935	.	+	.	phase "."; gene_id "GPx.5.selenocysteine"; transcript_id "GPx.5.selenocysteine"; Reference "GPx.5.selenocysteine.cavia_porcellus.Cavia_porcellus_Cavpor3_0_dna_toplevel";
DS563175.1	selenoprofiles_exonerate	CDS	21040	21064	.	+	.	phase "."; gene_id "GPx.5.selenocysteine"; transcript_id "GPx.5.selenocysteine"; Reference "GPx.5.selenocysteine.cavia_porcellus.Cavia_porcellus_Cavpor3_0_dna_toplevel";
DS563175.1	selenoprofiles_exonerate	CDS	21160	21219	.	+	.	phase "."; gene_id "GPx.5.selenocysteine"; transcript_id "GPx.5.selenocysteine"; Reference "GPx.5.selenocysteine.cavia_porcellus.Cavia_porcellus_Cavpor3_0_dna_toplevel";
DS563175.1	selenoprofiles_exonerate	CDS	21289	21321	.	+	.	phase "."; gene_id "GPx.5.selenocysteine"; transcript_id "GPx.5.selenocysteine"; Reference "GPx.5.selenocysteine.cavia_porcellus.Cavia_porcellus_Cavpor3_0_dna_toplevel";
DS563175.1	selenoprofiles_secposition	Selenocysteine	20573	20575	.	+	.	phase "."; gene_id "Sec1:GPx.5.selenocysteine"; transcript_id "Sec1:GPx.5.selenocysteine"; Reference "GPx.5.selenocysteine.cavia_porcellus.Cavia_porcellus_Cavpor3_0_dna_toplevel";
DS562963.1	selenoprofiles_genewise	CDS	1302462	1302684	.	+	.	phase "."; gene_id "GPx.21.selenocysteine"; transcript_id "GPx.21.selenocysteine"; Reference "GPx.21.selenocysteine.cavia_porcellus.Cavia_porcellus_Cavpor3_0_dna_toplevel";
DS562963.1	selenoprofiles_genewise	CDS	1303808	1303925	.	+	.	phase "."; gene_id "GPx.21.selenocysteine"; transcript_id "GPx.21.selenocysteine"; Reference "GPx.21.selenocysteine.cavia_porcellus.Cavia_porcellus_Cavpor3_0_dna_toplevel";
DS562963.1	selenoprofiles_genewise	CDS	1304333	1304432	.	+	.	phase "."; gene_id "GPx.21.selenocysteine"; transcript_id "GPx.21.selenocysteine"; Reference "GPx.21.selenocysteine.cavia_porcellus.Cavia_porcellus_Cavpor3_0_dna_toplevel";
DS562963.1	selenoprofiles_genewise	CDS	1305570	1305776	.	+	.	phase "."; gene_id "GPx.21.selenocysteine"; transcript_id "GPx.21.selenocysteine"; Reference "GPx.21.selenocysteine.cavia_porcellus.Cavia_porcellus_Cavpor3_0_dna_toplevel";
DS562963.1	selenoprofiles_secposition	Selenocysteine	1302660	1302662	.	+	.	phase "."; gene_id "Sec1:GPx.21.selenocysteine"; transcript_id "Sec1:GPx.21.selenocysteine"; Reference "GPx.21.selenocysteine.cavia_porcellus.Cavia_porcellus_Cavpor3_0_dna_toplevel";
DS562936.1	selenoprofiles_genewise	CDS	479808	480146	.	-	.	phase "."; gene_id "GPx.25.selenocysteine"; transcript_id "GPx.25.selenocysteine"; Reference "GPx.25.selenocysteine.cavia_porcellus.Cavia_porcellus_Cavpor3_0_dna_toplevel";
DS562936.1	selenoprofiles_genewise	CDS	475815	475968	.	-	.	phase "."; gene_id "GPx.25.selenocysteine"; transcript_id "GPx.25.selenocysteine"; Reference "GPx.25.selenocysteine.cavia_porcellus.Cavia_porcellus_Cavpor3_0_dna_toplevel";
DS562936.1	selenoprofiles_genewise	CDS	474596	474713	.	-	.	phase "."; gene_id "GPx.25.selenocysteine"; transcript_id "GPx.25.selenocysteine"; Reference "GPx.25.selenocysteine.cavia_porcellus.Cavia_porcellus_Cavpor3_0_dna_toplevel";
DS562936.1	selenoprofiles_genewise	CDS	474239	474338	.	-	.	phase "."; gene_id "GPx.25.selenocysteine"; transcript_id "GPx.25.selenocysteine"; Reference "GPx.25.selenocysteine.cavia_porcellus.Cavia_porcellus_Cavpor3_0_dna_toplevel";
DS562936.1	selenoprofiles_genewise	CDS	473792	474013	.	-	.	phase "."; gene_id "GPx.25.selenocysteine"; transcript_id "GPx.25.selenocysteine"; Reference "GPx.25.selenocysteine.cavia_porcellus.Cavia_porcellus_Cavpor3_0_dna_toplevel";
DS562936.1	selenoprofiles_secposition	Selenocysteine	475837	475839	.	-	.	phase "."; gene_id "Sec1:GPx.25.selenocysteine"; transcript_id "Sec1:GPx.25.selenocysteine"; Reference "GPx.25.selenocysteine.cavia_porcellus.Cavia_porcellus_Cavpor3_0_dna_toplevel";
DS562857.1	selenoprofiles_genewise	CDS	49509387	49509461	.	+	.	phase "."; gene_id "Sel15.3.selenocysteine"; transcript_id "Sel15.3.selenocysteine"; Reference "Sel15.3.selenocysteine.cavia_porcellus.Cavia_porcellus_Cavpor3_0_dna_toplevel";
DS562857.1	selenoprofiles_genewise	CDS	49519760	49519927	.	+	.	phase "."; gene_id "Sel15.3.selenocysteine"; transcript_id "Sel15.3.selenocysteine"; Reference "Sel15.3.selenocysteine.cavia_porcellus.Cavia_porcellus_Cavpor3_0_dna_toplevel";
DS562857.1	selenoprofiles_genewise	CDS	49543910	49543973	.	+	.	phase "."; gene_id "Sel15.3.selenocysteine"; transcript_id "Sel15.3.selenocysteine"; Reference "Sel15.3.selenocysteine.cavia_porcellus.Cavia_porcellus_Cavpor3_0_dna_toplevel";
DS562857.1	selenoprofiles_genewise	CDS	49551248	49551297	.	+	.	phase "."; gene_id "Sel15.3.selenocysteine"; transcript_id "Sel15.3.selenocysteine"; Reference "Sel15.3.selenocysteine.cavia_porcellus.Cavia_porcellus_Cavpor3_0_dna_toplevel";
DS562857.1	selenoprofiles_genewise	CDS	49555297	49555428	.	+	.	phase "."; gene_id "Sel15.3.selenocysteine"; transcript_id "Sel15.3.selenocysteine"; Reference "Sel15.3.selenocysteine.cavia_porcellus.Cavia_porcellus_Cavpor3_0_dna_toplevel";
DS562857.1	selenoprofiles_secposition	Selenocysteine	49543943	49543945	.	+	.	phase "."; gene_id "Sec1:Sel15.3.selenocysteine"; transcript_id "Sec1:Sel15.3.selenocysteine"; Reference "Sel15.3.selenocysteine.cavia_porcellus.Cavia_porcellus_Cavpor3_0_dna_toplevel";
DS562941.1	selenoprofiles_genewise	CDS	2863176	2863297	.	-	.	phase "."; gene_id "SelH.3.selenocysteine"; transcript_id "SelH.3.selenocysteine"; Reference "SelH.3.selenocysteine.cavia_porcellus.Cavia_porcellus_Cavpor3_0_dna_toplevel";
DS562941.1	selenoprofiles_genewise	CDS	2862791	2862936	.	-	.	phase "."; gene_id "SelH.3.selenocysteine"; transcript_id "SelH.3.selenocysteine"; Reference "SelH.3.selenocysteine.cavia_porcellus.Cavia_porcellus_Cavpor3_0_dna_toplevel";
DS562941.1	selenoprofiles_genewise	CDS	2862605	2862705	.	-	.	phase "."; gene_id "SelH.3.selenocysteine"; transcript_id "SelH.3.selenocysteine"; Reference "SelH.3.selenocysteine.cavia_porcellus.Cavia_porcellus_Cavpor3_0_dna_toplevel";
DS562941.1	selenoprofiles_secposition	Selenocysteine	2862927	2862929	.	-	.	phase "."; gene_id "Sec1:SelH.3.selenocysteine"; transcript_id "Sec1:SelH.3.selenocysteine"; Reference "SelH.3.selenocysteine.cavia_porcellus.Cavia_porcellus_Cavpor3_0_dna_toplevel";
DS562873.1	selenoprofiles_genewise	CDS	8243395	8243451	.	+	.	phase "."; gene_id "SelI.8.selenocysteine"; transcript_id "SelI.8.selenocysteine"; Reference "SelI.8.selenocysteine.cavia_porcellus.Cavia_porcellus_Cavpor3_0_dna_toplevel";
DS562873.1	selenoprofiles_genewise	CDS	8259736	8259804	.	+	.	phase "."; gene_id "SelI.8.selenocysteine"; transcript_id "SelI.8.selenocysteine"; Reference "SelI.8.selenocysteine.cavia_porcellus.Cavia_porcellus_Cavpor3_0_dna_toplevel";
DS562873.1	selenoprofiles_genewise	CDS	8260789	8260897	.	+	.	phase "."; gene_id "SelI.8.selenocysteine"; transcript_id "SelI.8.selenocysteine"; Reference "SelI.8.selenocysteine.cavia_porcellus.Cavia_porcellus_Cavpor3_0_dna_toplevel";
DS562873.1	selenoprofiles_genewise	CDS	8263457	8263531	.	+	.	phase "."; gene_id "SelI.8.selenocysteine"; transcript_id "SelI.8.selenocysteine"; Reference "SelI.8.selenocysteine.cavia_porcellus.Cavia_porcellus_Cavpor3_0_dna_toplevel";
DS562873.1	selenoprofiles_genewise	CDS	8268913	8269175	.	+	.	phase "."; gene_id "SelI.8.selenocysteine"; transcript_id "SelI.8.selenocysteine"; Reference "SelI.8.selenocysteine.cavia_porcellus.Cavia_porcellus_Cavpor3_0_dna_toplevel";
DS562873.1	selenoprofiles_genewise	CDS	8270270	8270390	.	+	.	phase "."; gene_id "SelI.8.selenocysteine"; transcript_id "SelI.8.selenocysteine"; Reference "SelI.8.selenocysteine.cavia_porcellus.Cavia_porcellus_Cavpor3_0_dna_toplevel";
DS562873.1	selenoprofiles_genewise	CDS	8281317	8281543	.	+	.	phase "."; gene_id "SelI.8.selenocysteine"; transcript_id "SelI.8.selenocysteine"; Reference "SelI.8.selenocysteine.cavia_porcellus.Cavia_porcellus_Cavpor3_0_dna_toplevel";
DS562873.1	selenoprofiles_genewise	CDS	8283229	8283411	.	+	.	phase "."; gene_id "SelI.8.selenocysteine"; transcript_id "SelI.8.selenocysteine"; Reference "SelI.8.selenocysteine.cavia_porcellus.Cavia_porcellus_Cavpor3_0_dna_toplevel";
DS562873.1	selenoprofiles_genewise	CDS	8284492	8284590	.	+	.	phase "."; gene_id "SelI.8.selenocysteine"; transcript_id "SelI.8.selenocysteine"; Reference "SelI.8.selenocysteine.cavia_porcellus.Cavia_porcellus_Cavpor3_0_dna_toplevel";
DS562873.1	selenoprofiles_secposition	Selenocysteine	8284555	8284557	.	+	.	phase "."; gene_id "Sec1:SelI.8.selenocysteine"; transcript_id "Sec1:SelI.8.selenocysteine"; Reference "SelI.8.selenocysteine.cavia_porcellus.Cavia_porcellus_Cavpor3_0_dna_toplevel";
DS562857.1	selenoprofiles_genewise	CDS	8300654	8300938	.	+	.	phase "."; gene_id "SelK.1.selenocysteine"; transcript_id "SelK.1.selenocysteine"; Reference "SelK.1.selenocysteine.cavia_porcellus.Cavia_porcellus_Cavpor3_0_dna_toplevel";
DS562857.1	selenoprofiles_secposition	Selenocysteine	8300927	8300929	.	+	.	phase "."; gene_id "Sec1:SelK.1.selenocysteine"; transcript_id "Sec1:SelK.1.selenocysteine"; Reference "SelK.1.selenocysteine.cavia_porcellus.Cavia_porcellus_Cavpor3_0_dna_toplevel";
DS562866.1	selenoprofiles_genewise	CDS	12337806	12338090	.	-	.	phase "."; gene_id "SelK.3.selenocysteine"; transcript_id "SelK.3.selenocysteine"; Reference "SelK.3.selenocysteine.cavia_porcellus.Cavia_porcellus_Cavpor3_0_dna_toplevel";
DS562866.1	selenoprofiles_secposition	Selenocysteine	12337830	12337832	.	-	.	phase "."; gene_id "Sec1:SelK.3.selenocysteine"; transcript_id "Sec1:SelK.3.selenocysteine"; Reference "SelK.3.selenocysteine.cavia_porcellus.Cavia_porcellus_Cavpor3_0_dna_toplevel";
DS562855.1	selenoprofiles_genewise	CDS	54615511	54615620	.	+	.	phase "."; gene_id "SelK.6.selenocysteine"; transcript_id "SelK.6.selenocysteine"; Reference "SelK.6.selenocysteine.cavia_porcellus.Cavia_porcellus_Cavpor3_0_dna_toplevel";
DS562855.1	selenoprofiles_genewise	CDS	54616933	54617016	.	+	.	phase "."; gene_id "SelK.6.selenocysteine"; transcript_id "SelK.6.selenocysteine"; Reference "SelK.6.selenocysteine.cavia_porcellus.Cavia_porcellus_Cavpor3_0_dna_toplevel";
DS562855.1	selenoprofiles_genewise	CDS	54617721	54617811	.	+	.	phase "."; gene_id "SelK.6.selenocysteine"; transcript_id "SelK.6.selenocysteine"; Reference "SelK.6.selenocysteine.cavia_porcellus.Cavia_porcellus_Cavpor3_0_dna_toplevel";
DS562855.1	selenoprofiles_secposition	Selenocysteine	54617800	54617802	.	+	.	phase "."; gene_id "Sec1:SelK.6.selenocysteine"; transcript_id "Sec1:SelK.6.selenocysteine"; Reference "SelK.6.selenocysteine.cavia_porcellus.Cavia_porcellus_Cavpor3_0_dna_toplevel";
DS562859.1	selenoprofiles_genewise	CDS	12073479	12073766	.	+	.	phase "."; gene_id "SelM.1.selenocysteine"; transcript_id "SelM.1.selenocysteine"; Reference "SelM.1.selenocysteine.cavia_porcellus.Cavia_porcellus_Cavpor3_0_dna_toplevel";
DS562859.1	selenoprofiles_genewise	CDS	12074946	12075007	.	+	.	phase "."; gene_id "SelM.1.selenocysteine"; transcript_id "SelM.1.selenocysteine"; Reference "SelM.1.selenocysteine.cavia_porcellus.Cavia_porcellus_Cavpor3_0_dna_toplevel";
DS562859.1	selenoprofiles_genewise	CDS	12075559	12075862	.	+	.	phase "."; gene_id "SelM.1.selenocysteine"; transcript_id "SelM.1.selenocysteine"; Reference "SelM.1.selenocysteine.cavia_porcellus.Cavia_porcellus_Cavpor3_0_dna_toplevel";
DS562859.1	selenoprofiles_secposition	Selenocysteine	12074958	12074960	.	+	.	phase "."; gene_id "Sec1:SelM.1.selenocysteine"; transcript_id "Sec1:SelM.1.selenocysteine"; Reference "SelM.1.selenocysteine.cavia_porcellus.Cavia_porcellus_Cavpor3_0_dna_toplevel";
DS562880.1	selenoprofiles_exonerate	CDS	10258233	10258382	.	-	.	phase "."; gene_id "SelN.10.selenocysteine"; transcript_id "SelN.10.selenocysteine"; Reference "SelN.10.selenocysteine.cavia_porcellus.Cavia_porcellus_Cavpor3_0_dna_toplevel";
DS562880.1	selenoprofiles_exonerate	CDS	10257534	10257654	.	-	.	phase "."; gene_id "SelN.10.selenocysteine"; transcript_id "SelN.10.selenocysteine"; Reference "SelN.10.selenocysteine.cavia_porcellus.Cavia_porcellus_Cavpor3_0_dna_toplevel";
DS562880.1	selenoprofiles_exonerate	CDS	10254471	10254604	.	-	.	phase "."; gene_id "SelN.10.selenocysteine"; transcript_id "SelN.10.selenocysteine"; Reference "SelN.10.selenocysteine.cavia_porcellus.Cavia_porcellus_Cavpor3_0_dna_toplevel";
DS562880.1	selenoprofiles_exonerate	CDS	10252284	10252493	.	-	.	phase "."; gene_id "SelN.10.selenocysteine"; transcript_id "SelN.10.selenocysteine"; Reference "SelN.10.selenocysteine.cavia_porcellus.Cavia_porcellus_Cavpor3_0_dna_toplevel";
DS562880.1	selenoprofiles_exonerate	CDS	10251958	10252082	.	-	.	phase "."; gene_id "SelN.10.selenocysteine"; transcript_id "SelN.10.selenocysteine"; Reference "SelN.10.selenocysteine.cavia_porcellus.Cavia_porcellus_Cavpor3_0_dna_toplevel";
DS562880.1	selenoprofiles_exonerate	CDS	10251388	10251525	.	-	.	phase "."; gene_id "SelN.10.selenocysteine"; transcript_id "SelN.10.selenocysteine"; Reference "SelN.10.selenocysteine.cavia_porcellus.Cavia_porcellus_Cavpor3_0_dna_toplevel";
DS562880.1	selenoprofiles_exonerate	CDS	10249806	10249887	.	-	.	phase "."; gene_id "SelN.10.selenocysteine"; transcript_id "SelN.10.selenocysteine"; Reference "SelN.10.selenocysteine.cavia_porcellus.Cavia_porcellus_Cavpor3_0_dna_toplevel";
DS562880.1	selenoprofiles_exonerate	CDS	10249492	10249680	.	-	.	phase "."; gene_id "SelN.10.selenocysteine"; transcript_id "SelN.10.selenocysteine"; Reference "SelN.10.selenocysteine.cavia_porcellus.Cavia_porcellus_Cavpor3_0_dna_toplevel";
DS562880.1	selenoprofiles_exonerate	CDS	10249078	10249183	.	-	.	phase "."; gene_id "SelN.10.selenocysteine"; transcript_id "SelN.10.selenocysteine"; Reference "SelN.10.selenocysteine.cavia_porcellus.Cavia_porcellus_Cavpor3_0_dna_toplevel";
DS562880.1	selenoprofiles_exonerate	CDS	10247898	10248010	.	-	.	phase "."; gene_id "SelN.10.selenocysteine"; transcript_id "SelN.10.selenocysteine"; Reference "SelN.10.selenocysteine.cavia_porcellus.Cavia_porcellus_Cavpor3_0_dna_toplevel";
DS562880.1	selenoprofiles_exonerate	CDS	10247712	10247813	.	-	.	phase "."; gene_id "SelN.10.selenocysteine"; transcript_id "SelN.10.selenocysteine"; Reference "SelN.10.selenocysteine.cavia_porcellus.Cavia_porcellus_Cavpor3_0_dna_toplevel";
DS562880.1	selenoprofiles_exonerate	CDS	10246154	10246324	.	-	.	phase "."; gene_id "SelN.10.selenocysteine"; transcript_id "SelN.10.selenocysteine"; Reference "SelN.10.selenocysteine.cavia_porcellus.Cavia_porcellus_Cavpor3_0_dna_toplevel";
DS562880.1	selenoprofiles_secposition	Selenocysteine	10249079	10249081	.	-	.	phase "."; gene_id "Sec1:SelN.10.selenocysteine"; transcript_id "Sec1:SelN.10.selenocysteine"; Reference "SelN.10.selenocysteine.cavia_porcellus.Cavia_porcellus_Cavpor3_0_dna_toplevel";
DS563039.1	selenoprofiles_genewise	CDS	598828	599840	.	-	.	phase "."; gene_id "SelO.3.selenocysteine"; transcript_id "SelO.3.selenocysteine"; Reference "SelO.3.selenocysteine.cavia_porcellus.Cavia_porcellus_Cavpor3_0_dna_toplevel";
DS563039.1	selenoprofiles_genewise	CDS	597682	597885	.	-	.	phase "."; gene_id "SelO.3.selenocysteine"; transcript_id "SelO.3.selenocysteine"; Reference "SelO.3.selenocysteine.cavia_porcellus.Cavia_porcellus_Cavpor3_0_dna_toplevel";
DS563039.1	selenoprofiles_genewise	CDS	596113	596299	.	-	.	phase "."; gene_id "SelO.3.selenocysteine"; transcript_id "SelO.3.selenocysteine"; Reference "SelO.3.selenocysteine.cavia_porcellus.Cavia_porcellus_Cavpor3_0_dna_toplevel";
DS563039.1	selenoprofiles_genewise	CDS	594903	595053	.	-	.	phase "."; gene_id "SelO.3.selenocysteine"; transcript_id "SelO.3.selenocysteine"; Reference "SelO.3.selenocysteine.cavia_porcellus.Cavia_porcellus_Cavpor3_0_dna_toplevel";
DS563039.1	selenoprofiles_genewise	CDS	594057	594326	.	-	.	phase "."; gene_id "SelO.3.selenocysteine"; transcript_id "SelO.3.selenocysteine"; Reference "SelO.3.selenocysteine.cavia_porcellus.Cavia_porcellus_Cavpor3_0_dna_toplevel";
DS563039.1	selenoprofiles_genewise	CDS	592163	592313	.	-	.	phase "."; gene_id "SelO.3.selenocysteine"; transcript_id "SelO.3.selenocysteine"; Reference "SelO.3.selenocysteine.cavia_porcellus.Cavia_porcellus_Cavpor3_0_dna_toplevel";
DS563039.1	selenoprofiles_genewise	CDS	591599	591784	.	-	.	phase "."; gene_id "SelO.3.selenocysteine"; transcript_id "SelO.3.selenocysteine"; Reference "SelO.3.selenocysteine.cavia_porcellus.Cavia_porcellus_Cavpor3_0_dna_toplevel";
DS563039.1	selenoprofiles_genewise	CDS	591362	591518	.	-	.	phase "."; gene_id "SelO.3.selenocysteine"; transcript_id "SelO.3.selenocysteine"; Reference "SelO.3.selenocysteine.cavia_porcellus.Cavia_porcellus_Cavpor3_0_dna_toplevel";
DS563039.1	selenoprofiles_genewise	CDS	591106	591279	.	-	.	phase "."; gene_id "SelO.3.selenocysteine"; transcript_id "SelO.3.selenocysteine"; Reference "SelO.3.selenocysteine.cavia_porcellus.Cavia_porcellus_Cavpor3_0_dna_toplevel";
DS563039.1	selenoprofiles_secposition	Selenocysteine	591115	591117	.	-	.	phase "."; gene_id "Sec1:SelO.3.selenocysteine"; transcript_id "Sec1:SelO.3.selenocysteine"; Reference "SelO.3.selenocysteine.cavia_porcellus.Cavia_porcellus_Cavpor3_0_dna_toplevel";
DS562884.1	selenoprofiles_genewise	CDS	14113536	14113783	.	+	.	phase "."; gene_id "SelP.3.selenocysteine"; transcript_id "SelP.3.selenocysteine"; Reference "SelP.3.selenocysteine.cavia_porcellus.Cavia_porcellus_Cavpor3_0_dna_toplevel";
DS562884.1	selenoprofiles_genewise	CDS	14114486	14114698	.	+	.	phase "."; gene_id "SelP.3.selenocysteine"; transcript_id "SelP.3.selenocysteine"; Reference "SelP.3.selenocysteine.cavia_porcellus.Cavia_porcellus_Cavpor3_0_dna_toplevel";
DS562884.1	selenoprofiles_genewise	CDS	14117595	14117712	.	+	.	phase "."; gene_id "SelP.3.selenocysteine"; transcript_id "SelP.3.selenocysteine"; Reference "SelP.3.selenocysteine.cavia_porcellus.Cavia_porcellus_Cavpor3_0_dna_toplevel";
DS562884.1	selenoprofiles_genewise	CDS	14120031	14120252	.	+	.	phase "."; gene_id "SelP.3.selenocysteine"; transcript_id "SelP.3.selenocysteine"; Reference "SelP.3.selenocysteine.cavia_porcellus.Cavia_porcellus_Cavpor3_0_dna_toplevel";
DS562884.1	selenoprofiles_secposition	Selenocysteine	14113755	14113757	.	+	.	phase "."; gene_id "Sec1:SelP.3.selenocysteine"; transcript_id "Sec1:SelP.3.selenocysteine"; Reference "SelP.3.selenocysteine.cavia_porcellus.Cavia_porcellus_Cavpor3_0_dna_toplevel";
DS562859.1	selenoprofiles_exonerate	CDS	22035435	22035489	.	-	.	phase "."; gene_id "SelR.1.selenocysteine"; transcript_id "SelR.1.selenocysteine"; Reference "SelR.1.selenocysteine.cavia_porcellus.Cavia_porcellus_Cavpor3_0_dna_toplevel";
DS562859.1	selenoprofiles_exonerate	CDS	22033092	22033240	.	-	.	phase "."; gene_id "SelR.1.selenocysteine"; transcript_id "SelR.1.selenocysteine"; Reference "SelR.1.selenocysteine.cavia_porcellus.Cavia_porcellus_Cavpor3_0_dna_toplevel";
DS562859.1	selenoprofiles_exonerate	CDS	22032678	22032792	.	-	.	phase "."; gene_id "SelR.1.selenocysteine"; transcript_id "SelR.1.selenocysteine"; Reference "SelR.1.selenocysteine.cavia_porcellus.Cavia_porcellus_Cavpor3_0_dna_toplevel";
DS562859.1	selenoprofiles_exonerate	CDS	22031156	22031187	.	-	.	phase "."; gene_id "SelR.1.selenocysteine"; transcript_id "SelR.1.selenocysteine"; Reference "SelR.1.selenocysteine.cavia_porcellus.Cavia_porcellus_Cavpor3_0_dna_toplevel";
DS562859.1	selenoprofiles_secposition	Selenocysteine	22032712	22032714	.	-	.	phase "."; gene_id "Sec1:SelR.1.selenocysteine"; transcript_id "Sec1:SelR.1.selenocysteine"; Reference "SelR.1.selenocysteine.cavia_porcellus.Cavia_porcellus_Cavpor3_0_dna_toplevel";
DS562865.1	selenoprofiles_genewise	CDS	47216103	47216178	.	-	.	phase "."; gene_id "SelS.4.selenocysteine"; transcript_id "SelS.4.selenocysteine"; Reference "SelS.4.selenocysteine.cavia_porcellus.Cavia_porcellus_Cavpor3_0_dna_toplevel";
DS562865.1	selenoprofiles_genewise	CDS	47215260	47215397	.	-	.	phase "."; gene_id "SelS.4.selenocysteine"; transcript_id "SelS.4.selenocysteine"; Reference "SelS.4.selenocysteine.cavia_porcellus.Cavia_porcellus_Cavpor3_0_dna_toplevel";
DS562865.1	selenoprofiles_genewise	CDS	47213198	47213304	.	-	.	phase "."; gene_id "SelS.4.selenocysteine"; transcript_id "SelS.4.selenocysteine"; Reference "SelS.4.selenocysteine.cavia_porcellus.Cavia_porcellus_Cavpor3_0_dna_toplevel";
DS562865.1	selenoprofiles_genewise	CDS	47210325	47210414	.	-	.	phase "."; gene_id "SelS.4.selenocysteine"; transcript_id "SelS.4.selenocysteine"; Reference "SelS.4.selenocysteine.cavia_porcellus.Cavia_porcellus_Cavpor3_0_dna_toplevel";
DS562865.1	selenoprofiles_genewise	CDS	47209904	47209982	.	-	.	phase "."; gene_id "SelS.4.selenocysteine"; transcript_id "SelS.4.selenocysteine"; Reference "SelS.4.selenocysteine.cavia_porcellus.Cavia_porcellus_Cavpor3_0_dna_toplevel";
DS562865.1	selenoprofiles_genewise	CDS	47208907	47208992	.	-	.	phase "."; gene_id "SelS.4.selenocysteine"; transcript_id "SelS.4.selenocysteine"; Reference "SelS.4.selenocysteine.cavia_porcellus.Cavia_porcellus_Cavpor3_0_dna_toplevel";
DS562865.1	selenoprofiles_secposition	Selenocysteine	47208913	47208915	.	-	.	phase "."; gene_id "Sec1:SelS.4.selenocysteine"; transcript_id "Sec1:SelS.4.selenocysteine"; Reference "SelS.4.selenocysteine.cavia_porcellus.Cavia_porcellus_Cavpor3_0_dna_toplevel";
DS563026.1	selenoprofiles_genewise	CDS	1712564	1712695	.	-	.	phase "."; gene_id "TR.13.selenocysteine"; transcript_id "TR.13.selenocysteine"; Reference "TR.13.selenocysteine.cavia_porcellus.Cavia_porcellus_Cavpor3_0_dna_toplevel";
DS563026.1	selenoprofiles_genewise	CDS	1711387	1711459	.	-	.	phase "."; gene_id "TR.13.selenocysteine"; transcript_id "TR.13.selenocysteine"; Reference "TR.13.selenocysteine.cavia_porcellus.Cavia_porcellus_Cavpor3_0_dna_toplevel";
DS563026.1	selenoprofiles_genewise	CDS	1710228	1710347	.	-	.	phase "."; gene_id "TR.13.selenocysteine"; transcript_id "TR.13.selenocysteine"; Reference "TR.13.selenocysteine.cavia_porcellus.Cavia_porcellus_Cavpor3_0_dna_toplevel";
DS563026.1	selenoprofiles_genewise	CDS	1705588	1705730	.	-	.	phase "."; gene_id "TR.13.selenocysteine"; transcript_id "TR.13.selenocysteine"; Reference "TR.13.selenocysteine.cavia_porcellus.Cavia_porcellus_Cavpor3_0_dna_toplevel";
DS563026.1	selenoprofiles_genewise	CDS	1705141	1705256	.	-	.	phase "."; gene_id "TR.13.selenocysteine"; transcript_id "TR.13.selenocysteine"; Reference "TR.13.selenocysteine.cavia_porcellus.Cavia_porcellus_Cavpor3_0_dna_toplevel";
DS563026.1	selenoprofiles_genewise	CDS	1704113	1704338	.	-	.	phase "."; gene_id "TR.13.selenocysteine"; transcript_id "TR.13.selenocysteine"; Reference "TR.13.selenocysteine.cavia_porcellus.Cavia_porcellus_Cavpor3_0_dna_toplevel";
DS563026.1	selenoprofiles_genewise	CDS	1701911	1702003	.	-	.	phase "."; gene_id "TR.13.selenocysteine"; transcript_id "TR.13.selenocysteine"; Reference "TR.13.selenocysteine.cavia_porcellus.Cavia_porcellus_Cavpor3_0_dna_toplevel";
DS563026.1	selenoprofiles_genewise	CDS	1701284	1701360	.	-	.	phase "."; gene_id "TR.13.selenocysteine"; transcript_id "TR.13.selenocysteine"; Reference "TR.13.selenocysteine.cavia_porcellus.Cavia_porcellus_Cavpor3_0_dna_toplevel";
DS563026.1	selenoprofiles_genewise	CDS	1699850	1700006	.	-	.	phase "."; gene_id "TR.13.selenocysteine"; transcript_id "TR.13.selenocysteine"; Reference "TR.13.selenocysteine.cavia_porcellus.Cavia_porcellus_Cavpor3_0_dna_toplevel";
DS563026.1	selenoprofiles_genewise	CDS	1698048	1698159	.	-	.	phase "."; gene_id "TR.13.selenocysteine"; transcript_id "TR.13.selenocysteine"; Reference "TR.13.selenocysteine.cavia_porcellus.Cavia_porcellus_Cavpor3_0_dna_toplevel";
DS563026.1	selenoprofiles_genewise	CDS	1695451	1695566	.	-	.	phase "."; gene_id "TR.13.selenocysteine"; transcript_id "TR.13.selenocysteine"; Reference "TR.13.selenocysteine.cavia_porcellus.Cavia_porcellus_Cavpor3_0_dna_toplevel";
DS563026.1	selenoprofiles_genewise	CDS	1693304	1693438	.	-	.	phase "."; gene_id "TR.13.selenocysteine"; transcript_id "TR.13.selenocysteine"; Reference "TR.13.selenocysteine.cavia_porcellus.Cavia_porcellus_Cavpor3_0_dna_toplevel";
DS563026.1	selenoprofiles_genewise	CDS	1691969	1692037	.	-	.	phase "."; gene_id "TR.13.selenocysteine"; transcript_id "TR.13.selenocysteine"; Reference "TR.13.selenocysteine.cavia_porcellus.Cavia_porcellus_Cavpor3_0_dna_toplevel";
DS563026.1	selenoprofiles_secposition	Selenocysteine	1691975	1691977	.	-	.	phase "."; gene_id "Sec1:TR.13.selenocysteine"; transcript_id "Sec1:TR.13.selenocysteine"; Reference "TR.13.selenocysteine.cavia_porcellus.Cavia_porcellus_Cavpor3_0_dna_toplevel";
DS562964.1	selenoprofiles_genewise	CDS	3886509	3886841	.	-	.	phase "."; gene_id "TR.17.selenocysteine"; transcript_id "TR.17.selenocysteine"; Reference "TR.17.selenocysteine.cavia_porcellus.Cavia_porcellus_Cavpor3_0_dna_toplevel";
DS562964.1	selenoprofiles_genewise	CDS	3883402	3883462	.	-	.	phase "."; gene_id "TR.17.selenocysteine"; transcript_id "TR.17.selenocysteine"; Reference "TR.17.selenocysteine.cavia_porcellus.Cavia_porcellus_Cavpor3_0_dna_toplevel";
DS562964.1	selenoprofiles_genewise	CDS	3882052	3882161	.	-	.	phase "."; gene_id "TR.17.selenocysteine"; transcript_id "TR.17.selenocysteine"; Reference "TR.17.selenocysteine.cavia_porcellus.Cavia_porcellus_Cavpor3_0_dna_toplevel";
DS562964.1	selenoprofiles_genewise	CDS	3880096	3880200	.	-	.	phase "."; gene_id "TR.17.selenocysteine"; transcript_id "TR.17.selenocysteine"; Reference "TR.17.selenocysteine.cavia_porcellus.Cavia_porcellus_Cavpor3_0_dna_toplevel";
DS562964.1	selenoprofiles_genewise	CDS	3879837	3879909	.	-	.	phase "."; gene_id "TR.17.selenocysteine"; transcript_id "TR.17.selenocysteine"; Reference "TR.17.selenocysteine.cavia_porcellus.Cavia_porcellus_Cavpor3_0_dna_toplevel";
DS562964.1	selenoprofiles_genewise	CDS	3877986	3878105	.	-	.	phase "."; gene_id "TR.17.selenocysteine"; transcript_id "TR.17.selenocysteine"; Reference "TR.17.selenocysteine.cavia_porcellus.Cavia_porcellus_Cavpor3_0_dna_toplevel";
DS562964.1	selenoprofiles_genewise	CDS	3873213	3873355	.	-	.	phase "."; gene_id "TR.17.selenocysteine"; transcript_id "TR.17.selenocysteine"; Reference "TR.17.selenocysteine.cavia_porcellus.Cavia_porcellus_Cavpor3_0_dna_toplevel";
DS562964.1	selenoprofiles_genewise	CDS	3871282	3871397	.	-	.	phase "."; gene_id "TR.17.selenocysteine"; transcript_id "TR.17.selenocysteine"; Reference "TR.17.selenocysteine.cavia_porcellus.Cavia_porcellus_Cavpor3_0_dna_toplevel";
DS562964.1	selenoprofiles_genewise	CDS	3870275	3870500	.	-	.	phase "."; gene_id "TR.17.selenocysteine"; transcript_id "TR.17.selenocysteine"; Reference "TR.17.selenocysteine.cavia_porcellus.Cavia_porcellus_Cavpor3_0_dna_toplevel";
DS562964.1	selenoprofiles_genewise	CDS	3869191	3869283	.	-	.	phase "."; gene_id "TR.17.selenocysteine"; transcript_id "TR.17.selenocysteine"; Reference "TR.17.selenocysteine.cavia_porcellus.Cavia_porcellus_Cavpor3_0_dna_toplevel";
DS562964.1	selenoprofiles_genewise	CDS	3858133	3858209	.	-	.	phase "."; gene_id "TR.17.selenocysteine"; transcript_id "TR.17.selenocysteine"; Reference "TR.17.selenocysteine.cavia_porcellus.Cavia_porcellus_Cavpor3_0_dna_toplevel";
DS562964.1	selenoprofiles_genewise	CDS	3857507	3857663	.	-	.	phase "."; gene_id "TR.17.selenocysteine"; transcript_id "TR.17.selenocysteine"; Reference "TR.17.selenocysteine.cavia_porcellus.Cavia_porcellus_Cavpor3_0_dna_toplevel";
DS562964.1	selenoprofiles_genewise	CDS	3854715	3854822	.	-	.	phase "."; gene_id "TR.17.selenocysteine"; transcript_id "TR.17.selenocysteine"; Reference "TR.17.selenocysteine.cavia_porcellus.Cavia_porcellus_Cavpor3_0_dna_toplevel";
DS562964.1	selenoprofiles_genewise	CDS	3848658	3848753	.	-	.	phase "."; gene_id "TR.17.selenocysteine"; transcript_id "TR.17.selenocysteine"; Reference "TR.17.selenocysteine.cavia_porcellus.Cavia_porcellus_Cavpor3_0_dna_toplevel";
DS562964.1	selenoprofiles_genewise	CDS	3845621	3845755	.	-	.	phase "."; gene_id "TR.17.selenocysteine"; transcript_id "TR.17.selenocysteine"; Reference "TR.17.selenocysteine.cavia_porcellus.Cavia_porcellus_Cavpor3_0_dna_toplevel";
DS562964.1	selenoprofiles_genewise	CDS	3845226	3845294	.	-	.	phase "."; gene_id "TR.17.selenocysteine"; transcript_id "TR.17.selenocysteine"; Reference "TR.17.selenocysteine.cavia_porcellus.Cavia_porcellus_Cavpor3_0_dna_toplevel";
DS562964.1	selenoprofiles_secposition	Selenocysteine	3845232	3845234	.	-	.	phase "."; gene_id "Sec1:TR.17.selenocysteine"; transcript_id "Sec1:TR.17.selenocysteine"; Reference "TR.17.selenocysteine.cavia_porcellus.Cavia_porcellus_Cavpor3_0_dna_toplevel";
DS562859.1	selenoprofiles_genewise	CDS	19032449	19032551	.	-	.	phase "."; gene_id "TR.30.selenocysteine"; transcript_id "TR.30.selenocysteine"; Reference "TR.30.selenocysteine.cavia_porcellus.Cavia_porcellus_Cavpor3_0_dna_toplevel";
DS562859.1	selenoprofiles_genewise	CDS	19028841	19028909	.	-	.	phase "."; gene_id "TR.30.selenocysteine"; transcript_id "TR.30.selenocysteine"; Reference "TR.30.selenocysteine.cavia_porcellus.Cavia_porcellus_Cavpor3_0_dna_toplevel";
DS562859.1	selenoprofiles_genewise	CDS	19025361	19025417	.	-	.	phase "."; gene_id "TR.30.selenocysteine"; transcript_id "TR.30.selenocysteine"; Reference "TR.30.selenocysteine.cavia_porcellus.Cavia_porcellus_Cavpor3_0_dna_toplevel";
DS562859.1	selenoprofiles_genewise	CDS	19024670	19024814	.	-	.	phase "."; gene_id "TR.30.selenocysteine"; transcript_id "TR.30.selenocysteine"; Reference "TR.30.selenocysteine.cavia_porcellus.Cavia_porcellus_Cavpor3_0_dna_toplevel";
DS562859.1	selenoprofiles_genewise	CDS	19023943	19024017	.	-	.	phase "."; gene_id "TR.30.selenocysteine"; transcript_id "TR.30.selenocysteine"; Reference "TR.30.selenocysteine.cavia_porcellus.Cavia_porcellus_Cavpor3_0_dna_toplevel";
DS562859.1	selenoprofiles_genewise	CDS	19022031	19022109	.	-	.	phase "."; gene_id "TR.30.selenocysteine"; transcript_id "TR.30.selenocysteine"; Reference "TR.30.selenocysteine.cavia_porcellus.Cavia_porcellus_Cavpor3_0_dna_toplevel";
DS562859.1	selenoprofiles_genewise	CDS	19021311	19021373	.	-	.	phase "."; gene_id "TR.30.selenocysteine"; transcript_id "TR.30.selenocysteine"; Reference "TR.30.selenocysteine.cavia_porcellus.Cavia_porcellus_Cavpor3_0_dna_toplevel";
DS562859.1	selenoprofiles_genewise	CDS	19017743	19017813	.	-	.	phase "."; gene_id "TR.30.selenocysteine"; transcript_id "TR.30.selenocysteine"; Reference "TR.30.selenocysteine.cavia_porcellus.Cavia_porcellus_Cavpor3_0_dna_toplevel";
DS562859.1	selenoprofiles_genewise	CDS	19003529	19003548	.	-	.	phase "."; gene_id "TR.30.selenocysteine"; transcript_id "TR.30.selenocysteine"; Reference "TR.30.selenocysteine.cavia_porcellus.Cavia_porcellus_Cavpor3_0_dna_toplevel";
DS562859.1	selenoprofiles_genewise	CDS	19002616	19002707	.	-	.	phase "."; gene_id "TR.30.selenocysteine"; transcript_id "TR.30.selenocysteine"; Reference "TR.30.selenocysteine.cavia_porcellus.Cavia_porcellus_Cavpor3_0_dna_toplevel";
DS562859.1	selenoprofiles_genewise	CDS	19000051	19000225	.	-	.	phase "."; gene_id "TR.30.selenocysteine"; transcript_id "TR.30.selenocysteine"; Reference "TR.30.selenocysteine.cavia_porcellus.Cavia_porcellus_Cavpor3_0_dna_toplevel";
DS562859.1	selenoprofiles_genewise	CDS	18988504	18988640	.	-	.	phase "."; gene_id "TR.30.selenocysteine"; transcript_id "TR.30.selenocysteine"; Reference "TR.30.selenocysteine.cavia_porcellus.Cavia_porcellus_Cavpor3_0_dna_toplevel";
DS562859.1	selenoprofiles_genewise	CDS	18984899	18984994	.	-	.	phase "."; gene_id "TR.30.selenocysteine"; transcript_id "TR.30.selenocysteine"; Reference "TR.30.selenocysteine.cavia_porcellus.Cavia_porcellus_Cavpor3_0_dna_toplevel";
DS562859.1	selenoprofiles_genewise	CDS	18984461	18984553	.	-	.	phase "."; gene_id "TR.30.selenocysteine"; transcript_id "TR.30.selenocysteine"; Reference "TR.30.selenocysteine.cavia_porcellus.Cavia_porcellus_Cavpor3_0_dna_toplevel";
DS562859.1	selenoprofiles_genewise	CDS	18982478	18982549	.	-	.	phase "."; gene_id "TR.30.selenocysteine"; transcript_id "TR.30.selenocysteine"; Reference "TR.30.selenocysteine.cavia_porcellus.Cavia_porcellus_Cavpor3_0_dna_toplevel";
DS562859.1	selenoprofiles_genewise	CDS	18982173	18982270	.	-	.	phase "."; gene_id "TR.30.selenocysteine"; transcript_id "TR.30.selenocysteine"; Reference "TR.30.selenocysteine.cavia_porcellus.Cavia_porcellus_Cavpor3_0_dna_toplevel";
DS562859.1	selenoprofiles_genewise	CDS	18979975	18980104	.	-	.	phase "."; gene_id "TR.30.selenocysteine"; transcript_id "TR.30.selenocysteine"; Reference "TR.30.selenocysteine.cavia_porcellus.Cavia_porcellus_Cavpor3_0_dna_toplevel";
DS562859.1	selenoprofiles_secposition	Selenocysteine	18979981	18979983	.	-	.	phase "."; gene_id "Sec1:TR.30.selenocysteine"; transcript_id "Sec1:TR.30.selenocysteine"; Reference "TR.30.selenocysteine.cavia_porcellus.Cavia_porcellus_Cavpor3_0_dna_toplevel";
DS562871.1	selenoprofiles_blast	CDS	40809843	40810208	.	+	.	phase "."; gene_id "SelT.1.selenocysteine"; transcript_id "SelT.1.selenocysteine"; Reference "SelT.1.selenocysteine.cavia_porcellus.Cavia_porcellus_Cavpor3_0_dna_toplevel";
DS562871.1	selenoprofiles_blast	CDS	40810260	40810298	.	+	.	phase "."; gene_id "SelT.1.selenocysteine"; transcript_id "SelT.1.selenocysteine"; Reference "SelT.1.selenocysteine.cavia_porcellus.Cavia_porcellus_Cavpor3_0_dna_toplevel";
DS562871.1	selenoprofiles_blast	CDS	40810359	40810541	.	+	.	phase "."; gene_id "SelT.1.selenocysteine"; transcript_id "SelT.1.selenocysteine"; Reference "SelT.1.selenocysteine.cavia_porcellus.Cavia_porcellus_Cavpor3_0_dna_toplevel";
DS562871.1	selenoprofiles_secposition	Selenocysteine	40809987	40809989	.	+	.	phase "."; gene_id "Sec1:SelT.1.selenocysteine"; transcript_id "Sec1:SelT.1.selenocysteine"; Reference "SelT.1.selenocysteine.cavia_porcellus.Cavia_porcellus_Cavpor3_0_dna_toplevel";
DS562863.1	selenoprofiles_genewise	CDS	47958844	47958980	.	+	.	phase "."; gene_id "SelT.3.selenocysteine"; transcript_id "SelT.3.selenocysteine"; Reference "SelT.3.selenocysteine.cavia_porcellus.Cavia_porcellus_Cavpor3_0_dna_toplevel";
DS562863.1	selenoprofiles_genewise	CDS	47973506	47973616	.	+	.	phase "."; gene_id "SelT.3.selenocysteine"; transcript_id "SelT.3.selenocysteine"; Reference "SelT.3.selenocysteine.cavia_porcellus.Cavia_porcellus_Cavpor3_0_dna_toplevel";
DS562863.1	selenoprofiles_genewise	CDS	47974252	47974378	.	+	.	phase "."; gene_id "SelT.3.selenocysteine"; transcript_id "SelT.3.selenocysteine"; Reference "SelT.3.selenocysteine.cavia_porcellus.Cavia_porcellus_Cavpor3_0_dna_toplevel";
DS562863.1	selenoprofiles_genewise	CDS	47976738	47976825	.	+	.	phase "."; gene_id "SelT.3.selenocysteine"; transcript_id "SelT.3.selenocysteine"; Reference "SelT.3.selenocysteine.cavia_porcellus.Cavia_porcellus_Cavpor3_0_dna_toplevel";
DS562863.1	selenoprofiles_genewise	CDS	47979198	47979322	.	+	.	phase "."; gene_id "SelT.3.selenocysteine"; transcript_id "SelT.3.selenocysteine"; Reference "SelT.3.selenocysteine.cavia_porcellus.Cavia_porcellus_Cavpor3_0_dna_toplevel";
DS562863.1	selenoprofiles_secposition	Selenocysteine	47973513	47973515	.	+	.	phase "."; gene_id "Sec1:SelT.3.selenocysteine"; transcript_id "Sec1:SelT.3.selenocysteine"; Reference "SelT.3.selenocysteine.cavia_porcellus.Cavia_porcellus_Cavpor3_0_dna_toplevel";
DS562935.1	selenoprofiles_exonerate	CDS	7500811	7500839	.	+	.	phase "."; gene_id "SelW.2.selenocysteine"; transcript_id "SelW.2.selenocysteine"; Reference "SelW.2.selenocysteine.cavia_porcellus.Cavia_porcellus_Cavpor3_0_dna_toplevel";
DS562935.1	selenoprofiles_exonerate	CDS	7502229	7502253	.	+	.	phase "."; gene_id "SelW.2.selenocysteine"; transcript_id "SelW.2.selenocysteine"; Reference "SelW.2.selenocysteine.cavia_porcellus.Cavia_porcellus_Cavpor3_0_dna_toplevel";
DS562935.1	selenoprofiles_exonerate	CDS	7502361	7502414	.	+	.	phase "."; gene_id "SelW.2.selenocysteine"; transcript_id "SelW.2.selenocysteine"; Reference "SelW.2.selenocysteine.cavia_porcellus.Cavia_porcellus_Cavpor3_0_dna_toplevel";
DS562935.1	selenoprofiles_exonerate	CDS	7502608	7502682	.	+	.	phase "."; gene_id "SelW.2.selenocysteine"; transcript_id "SelW.2.selenocysteine"; Reference "SelW.2.selenocysteine.cavia_porcellus.Cavia_porcellus_Cavpor3_0_dna_toplevel";
DS562935.1	selenoprofiles_exonerate	CDS	7502775	7502855	.	+	.	phase "."; gene_id "SelW.2.selenocysteine"; transcript_id "SelW.2.selenocysteine"; Reference "SelW.2.selenocysteine.cavia_porcellus.Cavia_porcellus_Cavpor3_0_dna_toplevel";
DS562935.1	selenoprofiles_secposition	Selenocysteine	7502236	7502238	.	+	.	phase "."; gene_id "Sec1:SelW.2.selenocysteine"; transcript_id "Sec1:SelW.2.selenocysteine"; Reference "SelW.2.selenocysteine.cavia_porcellus.Cavia_porcellus_Cavpor3_0_dna_toplevel";
KV389978.1	selenoprofiles_genewise	CDS	1177457	1178800	.	+	.	phase "."; gene_id "SPS.1.selenocysteine"; transcript_id "SPS.1.selenocysteine"; Reference "SPS.1.selenocysteine.cebus_capucinus.Cebus_capucinus_Cebus_imitator-1_0_dna_toplevel";
KV389978.1	selenoprofiles_secposition	Selenocysteine	1177643	1177645	.	+	.	phase "."; gene_id "Sec1:SPS.1.selenocysteine"; transcript_id "Sec1:SPS.1.selenocysteine"; Reference "SPS.1.selenocysteine.cebus_capucinus.Cebus_capucinus_Cebus_imitator-1_0_dna_toplevel";
KV389478.1	selenoprofiles_genewise	CDS	1833715	1834629	.	-	.	phase "."; gene_id "DI.1.selenocysteine"; transcript_id "DI.1.selenocysteine"; Reference "DI.1.selenocysteine.cebus_capucinus.Cebus_capucinus_Cebus_imitator-1_0_dna_toplevel";
KV389478.1	selenoprofiles_secposition	Selenocysteine	1834120	1834122	.	-	.	phase "."; gene_id "Sec1:DI.1.selenocysteine"; transcript_id "Sec1:DI.1.selenocysteine"; Reference "DI.1.selenocysteine.cebus_capucinus.Cebus_capucinus_Cebus_imitator-1_0_dna_toplevel";
KV389771.1	selenoprofiles_genewise	CDS	1092665	1092886	.	-	.	phase "."; gene_id "DI.3.selenocysteine"; transcript_id "DI.3.selenocysteine"; Reference "DI.3.selenocysteine.cebus_capucinus.Cebus_capucinus_Cebus_imitator-1_0_dna_toplevel";
KV389771.1	selenoprofiles_genewise	CDS	1084198	1084773	.	-	.	phase "."; gene_id "DI.3.selenocysteine"; transcript_id "DI.3.selenocysteine"; Reference "DI.3.selenocysteine.cebus_capucinus.Cebus_capucinus_Cebus_imitator-1_0_dna_toplevel";
KV389771.1	selenoprofiles_secposition	Selenocysteine	1084597	1084599	.	-	.	phase "."; gene_id "Sec1:DI.3.selenocysteine"; transcript_id "Sec1:DI.3.selenocysteine"; Reference "DI.3.selenocysteine.cebus_capucinus.Cebus_capucinus_Cebus_imitator-1_0_dna_toplevel";
KV389748.1	selenoprofiles_genewise	CDS	1012971	1013307	.	+	.	phase "."; gene_id "DI.4.selenocysteine"; transcript_id "DI.4.selenocysteine"; Reference "DI.4.selenocysteine.cebus_capucinus.Cebus_capucinus_Cebus_imitator-1_0_dna_toplevel";
KV389748.1	selenoprofiles_genewise	CDS	1023409	1023552	.	+	.	phase "."; gene_id "DI.4.selenocysteine"; transcript_id "DI.4.selenocysteine"; Reference "DI.4.selenocysteine.cebus_capucinus.Cebus_capucinus_Cebus_imitator-1_0_dna_toplevel";
KV389748.1	selenoprofiles_genewise	CDS	1028123	1028322	.	+	.	phase "."; gene_id "DI.4.selenocysteine"; transcript_id "DI.4.selenocysteine"; Reference "DI.4.selenocysteine.cebus_capucinus.Cebus_capucinus_Cebus_imitator-1_0_dna_toplevel";
KV389748.1	selenoprofiles_genewise	CDS	1031335	1031403	.	+	.	phase "."; gene_id "DI.4.selenocysteine"; transcript_id "DI.4.selenocysteine"; Reference "DI.4.selenocysteine.cebus_capucinus.Cebus_capucinus_Cebus_imitator-1_0_dna_toplevel";
KV389748.1	selenoprofiles_secposition	Selenocysteine	1023447	1023449	.	+	.	phase "."; gene_id "Sec1:DI.4.selenocysteine"; transcript_id "Sec1:DI.4.selenocysteine"; Reference "DI.4.selenocysteine.cebus_capucinus.Cebus_capucinus_Cebus_imitator-1_0_dna_toplevel";
KV389426.1	selenoprofiles_exonerate	CDS	4783327	4783575	.	+	.	phase "."; gene_id "GPx.6.selenocysteine"; transcript_id "GPx.6.selenocysteine"; Reference "GPx.6.selenocysteine.cebus_capucinus.Cebus_capucinus_Cebus_imitator-1_0_dna_toplevel";
KV389426.1	selenoprofiles_exonerate	CDS	4783845	4784204	.	+	.	phase "."; gene_id "GPx.6.selenocysteine"; transcript_id "GPx.6.selenocysteine"; Reference "GPx.6.selenocysteine.cebus_capucinus.Cebus_capucinus_Cebus_imitator-1_0_dna_toplevel";
KV389426.1	selenoprofiles_secposition	Selenocysteine	4783468	4783470	.	+	.	phase "."; gene_id "Sec1:GPx.6.selenocysteine"; transcript_id "Sec1:GPx.6.selenocysteine"; Reference "GPx.6.selenocysteine.cebus_capucinus.Cebus_capucinus_Cebus_imitator-1_0_dna_toplevel";
KV389509.1	selenoprofiles_genewise	CDS	6213076	6213297	.	-	.	phase "."; gene_id "GPx.8.selenocysteine"; transcript_id "GPx.8.selenocysteine"; Reference "GPx.8.selenocysteine.cebus_capucinus.Cebus_capucinus_Cebus_imitator-1_0_dna_toplevel";
KV389509.1	selenoprofiles_genewise	CDS	6209171	6209521	.	-	.	phase "."; gene_id "GPx.8.selenocysteine"; transcript_id "GPx.8.selenocysteine"; Reference "GPx.8.selenocysteine.cebus_capucinus.Cebus_capucinus_Cebus_imitator-1_0_dna_toplevel";
KV389509.1	selenoprofiles_secposition	Selenocysteine	6213178	6213180	.	-	.	phase "."; gene_id "Sec1:GPx.8.selenocysteine"; transcript_id "Sec1:GPx.8.selenocysteine"; Reference "GPx.8.selenocysteine.cebus_capucinus.Cebus_capucinus_Cebus_imitator-1_0_dna_toplevel";
KV389646.1	selenoprofiles_genewise	CDS	2936964	2937524	.	-	.	phase "."; gene_id "GPx.9.selenocysteine"; transcript_id "GPx.9.selenocysteine"; Reference "GPx.9.selenocysteine.cebus_capucinus.Cebus_capucinus_Cebus_imitator-1_0_dna_toplevel";
KV389646.1	selenoprofiles_secposition	Selenocysteine	2937336	2937338	.	-	.	phase "."; gene_id "Sec1:GPx.9.selenocysteine"; transcript_id "Sec1:GPx.9.selenocysteine"; Reference "GPx.9.selenocysteine.cebus_capucinus.Cebus_capucinus_Cebus_imitator-1_0_dna_toplevel";
KV389980.1	selenoprofiles_genewise	CDS	1208042	1208287	.	-	.	phase "."; gene_id "GPx.12.selenocysteine"; transcript_id "GPx.12.selenocysteine"; Reference "GPx.12.selenocysteine.cebus_capucinus.Cebus_capucinus_Cebus_imitator-1_0_dna_toplevel";
KV389980.1	selenoprofiles_secposition	Selenocysteine	1208168	1208170	.	-	.	phase "."; gene_id "Sec1:GPx.12.selenocysteine"; transcript_id "Sec1:GPx.12.selenocysteine"; Reference "GPx.12.selenocysteine.cebus_capucinus.Cebus_capucinus_Cebus_imitator-1_0_dna_toplevel";
KV389966.1	selenoprofiles_genewise	CDS	728621	728707	.	+	.	phase "."; gene_id "GPx.20.selenocysteine"; transcript_id "GPx.20.selenocysteine"; Reference "GPx.20.selenocysteine.cebus_capucinus.Cebus_capucinus_Cebus_imitator-1_0_dna_toplevel";
KV389966.1	selenoprofiles_genewise	CDS	733253	733406	.	+	.	phase "."; gene_id "GPx.20.selenocysteine"; transcript_id "GPx.20.selenocysteine"; Reference "GPx.20.selenocysteine.cebus_capucinus.Cebus_capucinus_Cebus_imitator-1_0_dna_toplevel";
KV389966.1	selenoprofiles_genewise	CDS	734805	734922	.	+	.	phase "."; gene_id "GPx.20.selenocysteine"; transcript_id "GPx.20.selenocysteine"; Reference "GPx.20.selenocysteine.cebus_capucinus.Cebus_capucinus_Cebus_imitator-1_0_dna_toplevel";
KV389966.1	selenoprofiles_genewise	CDS	735286	735385	.	+	.	phase "."; gene_id "GPx.20.selenocysteine"; transcript_id "GPx.20.selenocysteine"; Reference "GPx.20.selenocysteine.cebus_capucinus.Cebus_capucinus_Cebus_imitator-1_0_dna_toplevel";
KV389966.1	selenoprofiles_genewise	CDS	735762	735986	.	+	.	phase "."; gene_id "GPx.20.selenocysteine"; transcript_id "GPx.20.selenocysteine"; Reference "GPx.20.selenocysteine.cebus_capucinus.Cebus_capucinus_Cebus_imitator-1_0_dna_toplevel";
KV389966.1	selenoprofiles_secposition	Selenocysteine	733382	733384	.	+	.	phase "."; gene_id "Sec1:GPx.20.selenocysteine"; transcript_id "Sec1:GPx.20.selenocysteine"; Reference "GPx.20.selenocysteine.cebus_capucinus.Cebus_capucinus_Cebus_imitator-1_0_dna_toplevel";
KV389950.1	selenoprofiles_exonerate	CDS	1074677	1074760	.	-	.	phase "."; gene_id "GPx.30.selenocysteine"; transcript_id "GPx.30.selenocysteine"; Reference "GPx.30.selenocysteine.cebus_capucinus.Cebus_capucinus_Cebus_imitator-1_0_dna_toplevel";
KV389950.1	selenoprofiles_exonerate	CDS	1073221	1073315	.	-	.	phase "."; gene_id "GPx.30.selenocysteine"; transcript_id "GPx.30.selenocysteine"; Reference "GPx.30.selenocysteine.cebus_capucinus.Cebus_capucinus_Cebus_imitator-1_0_dna_toplevel";
KV389950.1	selenoprofiles_exonerate	CDS	1072990	1073134	.	-	.	phase "."; gene_id "GPx.30.selenocysteine"; transcript_id "GPx.30.selenocysteine"; Reference "GPx.30.selenocysteine.cebus_capucinus.Cebus_capucinus_Cebus_imitator-1_0_dna_toplevel";
KV389950.1	selenoprofiles_exonerate	CDS	1072687	1072838	.	-	.	phase "."; gene_id "GPx.30.selenocysteine"; transcript_id "GPx.30.selenocysteine"; Reference "GPx.30.selenocysteine.cebus_capucinus.Cebus_capucinus_Cebus_imitator-1_0_dna_toplevel";
KV389950.1	selenoprofiles_exonerate	CDS	1072389	1072413	.	-	.	phase "."; gene_id "GPx.30.selenocysteine"; transcript_id "GPx.30.selenocysteine"; Reference "GPx.30.selenocysteine.cebus_capucinus.Cebus_capucinus_Cebus_imitator-1_0_dna_toplevel";
KV389950.1	selenoprofiles_exonerate	CDS	1072208	1072267	.	-	.	phase "."; gene_id "GPx.30.selenocysteine"; transcript_id "GPx.30.selenocysteine"; Reference "GPx.30.selenocysteine.cebus_capucinus.Cebus_capucinus_Cebus_imitator-1_0_dna_toplevel";
KV389950.1	selenoprofiles_exonerate	CDS	1072099	1072131	.	-	.	phase "."; gene_id "GPx.30.selenocysteine"; transcript_id "GPx.30.selenocysteine"; Reference "GPx.30.selenocysteine.cebus_capucinus.Cebus_capucinus_Cebus_imitator-1_0_dna_toplevel";
KV389950.1	selenoprofiles_secposition	Selenocysteine	1073095	1073097	.	-	.	phase "."; gene_id "Sec1:GPx.30.selenocysteine"; transcript_id "Sec1:GPx.30.selenocysteine"; Reference "GPx.30.selenocysteine.cebus_capucinus.Cebus_capucinus_Cebus_imitator-1_0_dna_toplevel";
KV389687.1	selenoprofiles_genewise	CDS	3360707	3360781	.	-	.	phase "."; gene_id "Sel15.3.selenocysteine"; transcript_id "Sel15.3.selenocysteine"; Reference "Sel15.3.selenocysteine.cebus_capucinus.Cebus_capucinus_Cebus_imitator-1_0_dna_toplevel";
KV389687.1	selenoprofiles_genewise	CDS	3351068	3351235	.	-	.	phase "."; gene_id "Sel15.3.selenocysteine"; transcript_id "Sel15.3.selenocysteine"; Reference "Sel15.3.selenocysteine.cebus_capucinus.Cebus_capucinus_Cebus_imitator-1_0_dna_toplevel";
KV389687.1	selenoprofiles_genewise	CDS	3332976	3333039	.	-	.	phase "."; gene_id "Sel15.3.selenocysteine"; transcript_id "Sel15.3.selenocysteine"; Reference "Sel15.3.selenocysteine.cebus_capucinus.Cebus_capucinus_Cebus_imitator-1_0_dna_toplevel";
KV389687.1	selenoprofiles_genewise	CDS	3320638	3320687	.	-	.	phase "."; gene_id "Sel15.3.selenocysteine"; transcript_id "Sel15.3.selenocysteine"; Reference "Sel15.3.selenocysteine.cebus_capucinus.Cebus_capucinus_Cebus_imitator-1_0_dna_toplevel";
KV389687.1	selenoprofiles_genewise	CDS	3315416	3315547	.	-	.	phase "."; gene_id "Sel15.3.selenocysteine"; transcript_id "Sel15.3.selenocysteine"; Reference "Sel15.3.selenocysteine.cebus_capucinus.Cebus_capucinus_Cebus_imitator-1_0_dna_toplevel";
KV389687.1	selenoprofiles_secposition	Selenocysteine	3333004	3333006	.	-	.	phase "."; gene_id "Sec1:Sel15.3.selenocysteine"; transcript_id "Sec1:Sel15.3.selenocysteine"; Reference "Sel15.3.selenocysteine.cebus_capucinus.Cebus_capucinus_Cebus_imitator-1_0_dna_toplevel";
KV389712.1	selenoprofiles_exonerate	CDS	1308273	1308542	.	+	.	phase "."; gene_id "SelH.1.selenocysteine"; transcript_id "SelH.1.selenocysteine"; Reference "SelH.1.selenocysteine.cebus_capucinus.Cebus_capucinus_Cebus_imitator-1_0_dna_toplevel";
KV389712.1	selenoprofiles_secposition	Selenocysteine	1308393	1308395	.	+	.	phase "."; gene_id "Sec1:SelH.1.selenocysteine"; transcript_id "Sec1:SelH.1.selenocysteine"; Reference "SelH.1.selenocysteine.cebus_capucinus.Cebus_capucinus_Cebus_imitator-1_0_dna_toplevel";
KV389679.1	selenoprofiles_genewise	CDS	2603325	2603446	.	-	.	phase "."; gene_id "SelH.3.selenocysteine"; transcript_id "SelH.3.selenocysteine"; Reference "SelH.3.selenocysteine.cebus_capucinus.Cebus_capucinus_Cebus_imitator-1_0_dna_toplevel";
KV389679.1	selenoprofiles_genewise	CDS	2603094	2603239	.	-	.	phase "."; gene_id "SelH.3.selenocysteine"; transcript_id "SelH.3.selenocysteine"; Reference "SelH.3.selenocysteine.cebus_capucinus.Cebus_capucinus_Cebus_imitator-1_0_dna_toplevel";
KV389679.1	selenoprofiles_genewise	CDS	2602839	2602939	.	-	.	phase "."; gene_id "SelH.3.selenocysteine"; transcript_id "SelH.3.selenocysteine"; Reference "SelH.3.selenocysteine.cebus_capucinus.Cebus_capucinus_Cebus_imitator-1_0_dna_toplevel";
KV389679.1	selenoprofiles_secposition	Selenocysteine	2603230	2603232	.	-	.	phase "."; gene_id "Sec1:SelH.3.selenocysteine"; transcript_id "Sec1:SelH.3.selenocysteine"; Reference "SelH.3.selenocysteine.cebus_capucinus.Cebus_capucinus_Cebus_imitator-1_0_dna_toplevel";
KV389606.1	selenoprofiles_genewise	CDS	75636	75692	.	+	.	phase "."; gene_id "SelI.3.selenocysteine"; transcript_id "SelI.3.selenocysteine"; Reference "SelI.3.selenocysteine.cebus_capucinus.Cebus_capucinus_Cebus_imitator-1_0_dna_toplevel";
KV389606.1	selenoprofiles_genewise	CDS	88225	88293	.	+	.	phase "."; gene_id "SelI.3.selenocysteine"; transcript_id "SelI.3.selenocysteine"; Reference "SelI.3.selenocysteine.cebus_capucinus.Cebus_capucinus_Cebus_imitator-1_0_dna_toplevel";
KV389606.1	selenoprofiles_genewise	CDS	88719	88827	.	+	.	phase "."; gene_id "SelI.3.selenocysteine"; transcript_id "SelI.3.selenocysteine"; Reference "SelI.3.selenocysteine.cebus_capucinus.Cebus_capucinus_Cebus_imitator-1_0_dna_toplevel";
KV389606.1	selenoprofiles_genewise	CDS	91028	91102	.	+	.	phase "."; gene_id "SelI.3.selenocysteine"; transcript_id "SelI.3.selenocysteine"; Reference "SelI.3.selenocysteine.cebus_capucinus.Cebus_capucinus_Cebus_imitator-1_0_dna_toplevel";
KV389606.1	selenoprofiles_genewise	CDS	94524	94786	.	+	.	phase "."; gene_id "SelI.3.selenocysteine"; transcript_id "SelI.3.selenocysteine"; Reference "SelI.3.selenocysteine.cebus_capucinus.Cebus_capucinus_Cebus_imitator-1_0_dna_toplevel";
KV389606.1	selenoprofiles_genewise	CDS	96097	96205	.	+	.	phase "."; gene_id "SelI.3.selenocysteine"; transcript_id "SelI.3.selenocysteine"; Reference "SelI.3.selenocysteine.cebus_capucinus.Cebus_capucinus_Cebus_imitator-1_0_dna_toplevel";
KV389606.1	selenoprofiles_genewise	CDS	104439	104487	.	+	.	phase "."; gene_id "SelI.3.selenocysteine"; transcript_id "SelI.3.selenocysteine"; Reference "SelI.3.selenocysteine.cebus_capucinus.Cebus_capucinus_Cebus_imitator-1_0_dna_toplevel";
KV389606.1	selenoprofiles_genewise	CDS	105903	106083	.	+	.	phase "."; gene_id "SelI.3.selenocysteine"; transcript_id "SelI.3.selenocysteine"; Reference "SelI.3.selenocysteine.cebus_capucinus.Cebus_capucinus_Cebus_imitator-1_0_dna_toplevel";
KV389606.1	selenoprofiles_genewise	CDS	107372	107554	.	+	.	phase "."; gene_id "SelI.3.selenocysteine"; transcript_id "SelI.3.selenocysteine"; Reference "SelI.3.selenocysteine.cebus_capucinus.Cebus_capucinus_Cebus_imitator-1_0_dna_toplevel";
KV389606.1	selenoprofiles_genewise	CDS	109988	110086	.	+	.	phase "."; gene_id "SelI.3.selenocysteine"; transcript_id "SelI.3.selenocysteine"; Reference "SelI.3.selenocysteine.cebus_capucinus.Cebus_capucinus_Cebus_imitator-1_0_dna_toplevel";
KV389606.1	selenoprofiles_secposition	Selenocysteine	110051	110053	.	+	.	phase "."; gene_id "Sec1:SelI.3.selenocysteine"; transcript_id "Sec1:SelI.3.selenocysteine"; Reference "SelI.3.selenocysteine.cebus_capucinus.Cebus_capucinus_Cebus_imitator-1_0_dna_toplevel";
KV389426.1	selenoprofiles_exonerate	CDS	300520	300538	.	+	.	phase "."; gene_id "SelK.18.selenocysteine"; transcript_id "SelK.18.selenocysteine"; Reference "SelK.18.selenocysteine.cebus_capucinus.Cebus_capucinus_Cebus_imitator-1_0_dna_toplevel";
KV389426.1	selenoprofiles_exonerate	CDS	304171	304261	.	+	.	phase "."; gene_id "SelK.18.selenocysteine"; transcript_id "SelK.18.selenocysteine"; Reference "SelK.18.selenocysteine.cebus_capucinus.Cebus_capucinus_Cebus_imitator-1_0_dna_toplevel";
KV389426.1	selenoprofiles_exonerate	CDS	305711	305794	.	+	.	phase "."; gene_id "SelK.18.selenocysteine"; transcript_id "SelK.18.selenocysteine"; Reference "SelK.18.selenocysteine.cebus_capucinus.Cebus_capucinus_Cebus_imitator-1_0_dna_toplevel";
KV389426.1	selenoprofiles_exonerate	CDS	306413	306503	.	+	.	phase "."; gene_id "SelK.18.selenocysteine"; transcript_id "SelK.18.selenocysteine"; Reference "SelK.18.selenocysteine.cebus_capucinus.Cebus_capucinus_Cebus_imitator-1_0_dna_toplevel";
KV389426.1	selenoprofiles_secposition	Selenocysteine	306492	306494	.	+	.	phase "."; gene_id "Sec1:SelK.18.selenocysteine"; transcript_id "Sec1:SelK.18.selenocysteine"; Reference "SelK.18.selenocysteine.cebus_capucinus.Cebus_capucinus_Cebus_imitator-1_0_dna_toplevel";
KV389684.1	selenoprofiles_genewise	CDS	1604858	1604986	.	+	.	phase "."; gene_id "SelM.1.selenocysteine"; transcript_id "SelM.1.selenocysteine"; Reference "SelM.1.selenocysteine.cebus_capucinus.Cebus_capucinus_Cebus_imitator-1_0_dna_toplevel";
KV389684.1	selenoprofiles_genewise	CDS	1606390	1606425	.	+	.	phase "."; gene_id "SelM.1.selenocysteine"; transcript_id "SelM.1.selenocysteine"; Reference "SelM.1.selenocysteine.cebus_capucinus.Cebus_capucinus_Cebus_imitator-1_0_dna_toplevel";
KV389684.1	selenoprofiles_genewise	CDS	1606642	1606676	.	+	.	phase "."; gene_id "SelM.1.selenocysteine"; transcript_id "SelM.1.selenocysteine"; Reference "SelM.1.selenocysteine.cebus_capucinus.Cebus_capucinus_Cebus_imitator-1_0_dna_toplevel";
KV389684.1	selenoprofiles_genewise	CDS	1607034	1607349	.	+	.	phase "."; gene_id "SelM.1.selenocysteine"; transcript_id "SelM.1.selenocysteine"; Reference "SelM.1.selenocysteine.cebus_capucinus.Cebus_capucinus_Cebus_imitator-1_0_dna_toplevel";
KV389684.1	selenoprofiles_secposition	Selenocysteine	1606402	1606404	.	+	.	phase "."; gene_id "Sec1:SelM.1.selenocysteine"; transcript_id "Sec1:SelM.1.selenocysteine"; Reference "SelM.1.selenocysteine.cebus_capucinus.Cebus_capucinus_Cebus_imitator-1_0_dna_toplevel";
KV389513.1	selenoprofiles_genewise	CDS	3523233	3523430	.	+	.	phase "."; gene_id "SelN.14.selenocysteine"; transcript_id "SelN.14.selenocysteine"; Reference "SelN.14.selenocysteine.cebus_capucinus.Cebus_capucinus_Cebus_imitator-1_0_dna_toplevel";
KV389513.1	selenoprofiles_genewise	CDS	3524009	3524126	.	+	.	phase "."; gene_id "SelN.14.selenocysteine"; transcript_id "SelN.14.selenocysteine"; Reference "SelN.14.selenocysteine.cebus_capucinus.Cebus_capucinus_Cebus_imitator-1_0_dna_toplevel";
KV389513.1	selenoprofiles_genewise	CDS	3528338	3528471	.	+	.	phase "."; gene_id "SelN.14.selenocysteine"; transcript_id "SelN.14.selenocysteine"; Reference "SelN.14.selenocysteine.cebus_capucinus.Cebus_capucinus_Cebus_imitator-1_0_dna_toplevel";
KV389513.1	selenoprofiles_genewise	CDS	3531678	3531887	.	+	.	phase "."; gene_id "SelN.14.selenocysteine"; transcript_id "SelN.14.selenocysteine"; Reference "SelN.14.selenocysteine.cebus_capucinus.Cebus_capucinus_Cebus_imitator-1_0_dna_toplevel";
KV389513.1	selenoprofiles_genewise	CDS	3532121	3532245	.	+	.	phase "."; gene_id "SelN.14.selenocysteine"; transcript_id "SelN.14.selenocysteine"; Reference "SelN.14.selenocysteine.cebus_capucinus.Cebus_capucinus_Cebus_imitator-1_0_dna_toplevel";
KV389513.1	selenoprofiles_genewise	CDS	3532767	3532904	.	+	.	phase "."; gene_id "SelN.14.selenocysteine"; transcript_id "SelN.14.selenocysteine"; Reference "SelN.14.selenocysteine.cebus_capucinus.Cebus_capucinus_Cebus_imitator-1_0_dna_toplevel";
KV389513.1	selenoprofiles_genewise	CDS	3534540	3534621	.	+	.	phase "."; gene_id "SelN.14.selenocysteine"; transcript_id "SelN.14.selenocysteine"; Reference "SelN.14.selenocysteine.cebus_capucinus.Cebus_capucinus_Cebus_imitator-1_0_dna_toplevel";
KV389513.1	selenoprofiles_genewise	CDS	3534776	3534964	.	+	.	phase "."; gene_id "SelN.14.selenocysteine"; transcript_id "SelN.14.selenocysteine"; Reference "SelN.14.selenocysteine.cebus_capucinus.Cebus_capucinus_Cebus_imitator-1_0_dna_toplevel";
KV389513.1	selenoprofiles_genewise	CDS	3535695	3535800	.	+	.	phase "."; gene_id "SelN.14.selenocysteine"; transcript_id "SelN.14.selenocysteine"; Reference "SelN.14.selenocysteine.cebus_capucinus.Cebus_capucinus_Cebus_imitator-1_0_dna_toplevel";
KV389513.1	selenoprofiles_genewise	CDS	3536889	3537001	.	+	.	phase "."; gene_id "SelN.14.selenocysteine"; transcript_id "SelN.14.selenocysteine"; Reference "SelN.14.selenocysteine.cebus_capucinus.Cebus_capucinus_Cebus_imitator-1_0_dna_toplevel";
KV389513.1	selenoprofiles_genewise	CDS	3537084	3537185	.	+	.	phase "."; gene_id "SelN.14.selenocysteine"; transcript_id "SelN.14.selenocysteine"; Reference "SelN.14.selenocysteine.cebus_capucinus.Cebus_capucinus_Cebus_imitator-1_0_dna_toplevel";
KV389513.1	selenoprofiles_genewise	CDS	3538449	3538619	.	+	.	phase "."; gene_id "SelN.14.selenocysteine"; transcript_id "SelN.14.selenocysteine"; Reference "SelN.14.selenocysteine.cebus_capucinus.Cebus_capucinus_Cebus_imitator-1_0_dna_toplevel";
KV389513.1	selenoprofiles_secposition	Selenocysteine	3535797	3535799	.	+	.	phase "."; gene_id "Sec1:SelN.14.selenocysteine"; transcript_id "Sec1:SelN.14.selenocysteine"; Reference "SelN.14.selenocysteine.cebus_capucinus.Cebus_capucinus_Cebus_imitator-1_0_dna_toplevel";
KV389755.1	selenoprofiles_exonerate	CDS	2917091	2917797	.	+	.	phase "."; gene_id "SelO.1.selenocysteine"; transcript_id "SelO.1.selenocysteine"; Reference "SelO.1.selenocysteine.cebus_capucinus.Cebus_capucinus_Cebus_imitator-1_0_dna_toplevel";
KV389755.1	selenoprofiles_exonerate	CDS	2922051	2922254	.	+	.	phase "."; gene_id "SelO.1.selenocysteine"; transcript_id "SelO.1.selenocysteine"; Reference "SelO.1.selenocysteine.cebus_capucinus.Cebus_capucinus_Cebus_imitator-1_0_dna_toplevel";
KV389755.1	selenoprofiles_exonerate	CDS	2923928	2924108	.	+	.	phase "."; gene_id "SelO.1.selenocysteine"; transcript_id "SelO.1.selenocysteine"; Reference "SelO.1.selenocysteine.cebus_capucinus.Cebus_capucinus_Cebus_imitator-1_0_dna_toplevel";
KV389755.1	selenoprofiles_exonerate	CDS	2925526	2925656	.	+	.	phase "."; gene_id "SelO.1.selenocysteine"; transcript_id "SelO.1.selenocysteine"; Reference "SelO.1.selenocysteine.cebus_capucinus.Cebus_capucinus_Cebus_imitator-1_0_dna_toplevel";
KV389755.1	selenoprofiles_exonerate	CDS	2925951	2926231	.	+	.	phase "."; gene_id "SelO.1.selenocysteine"; transcript_id "SelO.1.selenocysteine"; Reference "SelO.1.selenocysteine.cebus_capucinus.Cebus_capucinus_Cebus_imitator-1_0_dna_toplevel";
KV389755.1	selenoprofiles_exonerate	CDS	2929809	2929959	.	+	.	phase "."; gene_id "SelO.1.selenocysteine"; transcript_id "SelO.1.selenocysteine"; Reference "SelO.1.selenocysteine.cebus_capucinus.Cebus_capucinus_Cebus_imitator-1_0_dna_toplevel";
KV389755.1	selenoprofiles_exonerate	CDS	2930850	2931035	.	+	.	phase "."; gene_id "SelO.1.selenocysteine"; transcript_id "SelO.1.selenocysteine"; Reference "SelO.1.selenocysteine.cebus_capucinus.Cebus_capucinus_Cebus_imitator-1_0_dna_toplevel";
KV389755.1	selenoprofiles_exonerate	CDS	2931110	2931266	.	+	.	phase "."; gene_id "SelO.1.selenocysteine"; transcript_id "SelO.1.selenocysteine"; Reference "SelO.1.selenocysteine.cebus_capucinus.Cebus_capucinus_Cebus_imitator-1_0_dna_toplevel";
KV389755.1	selenoprofiles_exonerate	CDS	2931343	2931498	.	+	.	phase "."; gene_id "SelO.1.selenocysteine"; transcript_id "SelO.1.selenocysteine"; Reference "SelO.1.selenocysteine.cebus_capucinus.Cebus_capucinus_Cebus_imitator-1_0_dna_toplevel";
KV389755.1	selenoprofiles_secposition	Selenocysteine	2931487	2931489	.	+	.	phase "."; gene_id "Sec1:SelO.1.selenocysteine"; transcript_id "Sec1:SelO.1.selenocysteine"; Reference "SelO.1.selenocysteine.cebus_capucinus.Cebus_capucinus_Cebus_imitator-1_0_dna_toplevel";
KV390205.1	selenoprofiles_genewise	CDS	146829	147518	.	-	.	phase "."; gene_id "SelO.10.selenocysteine"; transcript_id "SelO.10.selenocysteine"; Reference "SelO.10.selenocysteine.cebus_capucinus.Cebus_capucinus_Cebus_imitator-1_0_dna_toplevel";
KV390205.1	selenoprofiles_secposition	Selenocysteine	146838	146840	.	-	.	phase "."; gene_id "Sec1:SelO.10.selenocysteine"; transcript_id "Sec1:SelO.10.selenocysteine"; Reference "SelO.10.selenocysteine.cebus_capucinus.Cebus_capucinus_Cebus_imitator-1_0_dna_toplevel";
KV389506.1	selenoprofiles_genewise	CDS	2263750	2263952	.	-	.	phase "."; gene_id "SelP.3.selenocysteine"; transcript_id "SelP.3.selenocysteine"; Reference "SelP.3.selenocysteine.cebus_capucinus.Cebus_capucinus_Cebus_imitator-1_0_dna_toplevel";
KV389506.1	selenoprofiles_genewise	CDS	2262474	2262686	.	-	.	phase "."; gene_id "SelP.3.selenocysteine"; transcript_id "SelP.3.selenocysteine"; Reference "SelP.3.selenocysteine.cebus_capucinus.Cebus_capucinus_Cebus_imitator-1_0_dna_toplevel";
KV389506.1	selenoprofiles_genewise	CDS	2260231	2260348	.	-	.	phase "."; gene_id "SelP.3.selenocysteine"; transcript_id "SelP.3.selenocysteine"; Reference "SelP.3.selenocysteine.cebus_capucinus.Cebus_capucinus_Cebus_imitator-1_0_dna_toplevel";
KV389506.1	selenoprofiles_genewise	CDS	2257997	2258293	.	-	.	phase "."; gene_id "SelP.3.selenocysteine"; transcript_id "SelP.3.selenocysteine"; Reference "SelP.3.selenocysteine.cebus_capucinus.Cebus_capucinus_Cebus_imitator-1_0_dna_toplevel";
KV389506.1	selenoprofiles_secposition	Selenocysteine	2263776	2263778	.	-	.	phase "."; gene_id "Sec1:SelP.3.selenocysteine"; transcript_id "Sec1:SelP.3.selenocysteine"; Reference "SelP.3.selenocysteine.cebus_capucinus.Cebus_capucinus_Cebus_imitator-1_0_dna_toplevel";
KV389506.1	selenoprofiles_secposition	Selenocysteine	2258045	2258047	.	-	.	phase "."; gene_id "Sec11:SelP.3.selenocysteine"; transcript_id "Sec11:SelP.3.selenocysteine"; Reference "SelP.3.selenocysteine.cebus_capucinus.Cebus_capucinus_Cebus_imitator-1_0_dna_toplevel";
KV389832.1	selenoprofiles_genewise	CDS	2845568	2845918	.	+	.	phase "."; gene_id "SelR.1.selenocysteine"; transcript_id "SelR.1.selenocysteine"; Reference "SelR.1.selenocysteine.cebus_capucinus.Cebus_capucinus_Cebus_imitator-1_0_dna_toplevel";
KV389832.1	selenoprofiles_secposition	Selenocysteine	2845850	2845852	.	+	.	phase "."; gene_id "Sec1:SelR.1.selenocysteine"; transcript_id "Sec1:SelR.1.selenocysteine"; Reference "SelR.1.selenocysteine.cebus_capucinus.Cebus_capucinus_Cebus_imitator-1_0_dna_toplevel";
KV389870.1	selenoprofiles_exonerate	CDS	2693551	2693605	.	+	.	phase "."; gene_id "SelR.3.selenocysteine"; transcript_id "SelR.3.selenocysteine"; Reference "SelR.3.selenocysteine.cebus_capucinus.Cebus_capucinus_Cebus_imitator-1_0_dna_toplevel";
KV389870.1	selenoprofiles_exonerate	CDS	2695316	2695464	.	+	.	phase "."; gene_id "SelR.3.selenocysteine"; transcript_id "SelR.3.selenocysteine"; Reference "SelR.3.selenocysteine.cebus_capucinus.Cebus_capucinus_Cebus_imitator-1_0_dna_toplevel";
KV389870.1	selenoprofiles_exonerate	CDS	2695830	2695967	.	+	.	phase "."; gene_id "SelR.3.selenocysteine"; transcript_id "SelR.3.selenocysteine"; Reference "SelR.3.selenocysteine.cebus_capucinus.Cebus_capucinus_Cebus_imitator-1_0_dna_toplevel";
KV389870.1	selenoprofiles_secposition	Selenocysteine	2695908	2695910	.	+	.	phase "."; gene_id "Sec1:SelR.3.selenocysteine"; transcript_id "Sec1:SelR.3.selenocysteine"; Reference "SelR.3.selenocysteine.cebus_capucinus.Cebus_capucinus_Cebus_imitator-1_0_dna_toplevel";
KV389445.1	selenoprofiles_blast	CDS	10798786	10798935	.	-	.	phase "."; gene_id "SelS.5.selenocysteine"; transcript_id "SelS.5.selenocysteine"; Reference "SelS.5.selenocysteine.cebus_capucinus.Cebus_capucinus_Cebus_imitator-1_0_dna_toplevel";
KV389445.1	selenoprofiles_blast	CDS	10796507	10796614	.	-	.	phase "."; gene_id "SelS.5.selenocysteine"; transcript_id "SelS.5.selenocysteine"; Reference "SelS.5.selenocysteine.cebus_capucinus.Cebus_capucinus_Cebus_imitator-1_0_dna_toplevel";
KV389445.1	selenoprofiles_blast	CDS	10795846	10795935	.	-	.	phase "."; gene_id "SelS.5.selenocysteine"; transcript_id "SelS.5.selenocysteine"; Reference "SelS.5.selenocysteine.cebus_capucinus.Cebus_capucinus_Cebus_imitator-1_0_dna_toplevel";
KV389445.1	selenoprofiles_blast	CDS	10795667	10795747	.	-	.	phase "."; gene_id "SelS.5.selenocysteine"; transcript_id "SelS.5.selenocysteine"; Reference "SelS.5.selenocysteine.cebus_capucinus.Cebus_capucinus_Cebus_imitator-1_0_dna_toplevel";
KV389445.1	selenoprofiles_blast	CDS	10794027	10794110	.	-	.	phase "."; gene_id "SelS.5.selenocysteine"; transcript_id "SelS.5.selenocysteine"; Reference "SelS.5.selenocysteine.cebus_capucinus.Cebus_capucinus_Cebus_imitator-1_0_dna_toplevel";
KV389445.1	selenoprofiles_secposition	Selenocysteine	10794033	10794035	.	-	.	phase "."; gene_id "Sec1:SelS.5.selenocysteine"; transcript_id "Sec1:SelS.5.selenocysteine"; Reference "SelS.5.selenocysteine.cebus_capucinus.Cebus_capucinus_Cebus_imitator-1_0_dna_toplevel";
KV389434.1	selenoprofiles_genewise	CDS	1292580	1292670	.	+	.	phase "."; gene_id "TR.10.selenocysteine"; transcript_id "TR.10.selenocysteine"; Reference "TR.10.selenocysteine.cebus_capucinus.Cebus_capucinus_Cebus_imitator-1_0_dna_toplevel";
KV389434.1	selenoprofiles_genewise	CDS	1317516	1317667	.	+	.	phase "."; gene_id "TR.10.selenocysteine"; transcript_id "TR.10.selenocysteine"; Reference "TR.10.selenocysteine.cebus_capucinus.Cebus_capucinus_Cebus_imitator-1_0_dna_toplevel";
KV389434.1	selenoprofiles_genewise	CDS	1323071	1323131	.	+	.	phase "."; gene_id "TR.10.selenocysteine"; transcript_id "TR.10.selenocysteine"; Reference "TR.10.selenocysteine.cebus_capucinus.Cebus_capucinus_Cebus_imitator-1_0_dna_toplevel";
KV389434.1	selenoprofiles_genewise	CDS	1347869	1347978	.	+	.	phase "."; gene_id "TR.10.selenocysteine"; transcript_id "TR.10.selenocysteine"; Reference "TR.10.selenocysteine.cebus_capucinus.Cebus_capucinus_Cebus_imitator-1_0_dna_toplevel";
KV389434.1	selenoprofiles_genewise	CDS	1371159	1371293	.	+	.	phase "."; gene_id "TR.10.selenocysteine"; transcript_id "TR.10.selenocysteine"; Reference "TR.10.selenocysteine.cebus_capucinus.Cebus_capucinus_Cebus_imitator-1_0_dna_toplevel";
KV389434.1	selenoprofiles_genewise	CDS	1373984	1374056	.	+	.	phase "."; gene_id "TR.10.selenocysteine"; transcript_id "TR.10.selenocysteine"; Reference "TR.10.selenocysteine.cebus_capucinus.Cebus_capucinus_Cebus_imitator-1_0_dna_toplevel";
KV389434.1	selenoprofiles_genewise	CDS	1376384	1376503	.	+	.	phase "."; gene_id "TR.10.selenocysteine"; transcript_id "TR.10.selenocysteine"; Reference "TR.10.selenocysteine.cebus_capucinus.Cebus_capucinus_Cebus_imitator-1_0_dna_toplevel";
KV389434.1	selenoprofiles_genewise	CDS	1380254	1380396	.	+	.	phase "."; gene_id "TR.10.selenocysteine"; transcript_id "TR.10.selenocysteine"; Reference "TR.10.selenocysteine.cebus_capucinus.Cebus_capucinus_Cebus_imitator-1_0_dna_toplevel";
KV389434.1	selenoprofiles_genewise	CDS	1380884	1380999	.	+	.	phase "."; gene_id "TR.10.selenocysteine"; transcript_id "TR.10.selenocysteine"; Reference "TR.10.selenocysteine.cebus_capucinus.Cebus_capucinus_Cebus_imitator-1_0_dna_toplevel";
KV389434.1	selenoprofiles_genewise	CDS	1383464	1383689	.	+	.	phase "."; gene_id "TR.10.selenocysteine"; transcript_id "TR.10.selenocysteine"; Reference "TR.10.selenocysteine.cebus_capucinus.Cebus_capucinus_Cebus_imitator-1_0_dna_toplevel";
KV389434.1	selenoprofiles_genewise	CDS	1386753	1386845	.	+	.	phase "."; gene_id "TR.10.selenocysteine"; transcript_id "TR.10.selenocysteine"; Reference "TR.10.selenocysteine.cebus_capucinus.Cebus_capucinus_Cebus_imitator-1_0_dna_toplevel";
KV389434.1	selenoprofiles_genewise	CDS	1388031	1388107	.	+	.	phase "."; gene_id "TR.10.selenocysteine"; transcript_id "TR.10.selenocysteine"; Reference "TR.10.selenocysteine.cebus_capucinus.Cebus_capucinus_Cebus_imitator-1_0_dna_toplevel";
KV389434.1	selenoprofiles_genewise	CDS	1388774	1388930	.	+	.	phase "."; gene_id "TR.10.selenocysteine"; transcript_id "TR.10.selenocysteine"; Reference "TR.10.selenocysteine.cebus_capucinus.Cebus_capucinus_Cebus_imitator-1_0_dna_toplevel";
KV389434.1	selenoprofiles_genewise	CDS	1389457	1389564	.	+	.	phase "."; gene_id "TR.10.selenocysteine"; transcript_id "TR.10.selenocysteine"; Reference "TR.10.selenocysteine.cebus_capucinus.Cebus_capucinus_Cebus_imitator-1_0_dna_toplevel";
KV389434.1	selenoprofiles_genewise	CDS	1391723	1391818	.	+	.	phase "."; gene_id "TR.10.selenocysteine"; transcript_id "TR.10.selenocysteine"; Reference "TR.10.selenocysteine.cebus_capucinus.Cebus_capucinus_Cebus_imitator-1_0_dna_toplevel";
KV389434.1	selenoprofiles_genewise	CDS	1395757	1395891	.	+	.	phase "."; gene_id "TR.10.selenocysteine"; transcript_id "TR.10.selenocysteine"; Reference "TR.10.selenocysteine.cebus_capucinus.Cebus_capucinus_Cebus_imitator-1_0_dna_toplevel";
KV389434.1	selenoprofiles_genewise	CDS	1406049	1406117	.	+	.	phase "."; gene_id "TR.10.selenocysteine"; transcript_id "TR.10.selenocysteine"; Reference "TR.10.selenocysteine.cebus_capucinus.Cebus_capucinus_Cebus_imitator-1_0_dna_toplevel";
KV389434.1	selenoprofiles_secposition	Selenocysteine	1406109	1406111	.	+	.	phase "."; gene_id "Sec1:TR.10.selenocysteine"; transcript_id "Sec1:TR.10.selenocysteine"; Reference "TR.10.selenocysteine.cebus_capucinus.Cebus_capucinus_Cebus_imitator-1_0_dna_toplevel";
KV389994.1	selenoprofiles_genewise	CDS	521178	521660	.	+	.	phase "."; gene_id "TR.16.selenocysteine"; transcript_id "TR.16.selenocysteine"; Reference "TR.16.selenocysteine.cebus_capucinus.Cebus_capucinus_Cebus_imitator-1_0_dna_toplevel";
KV389994.1	selenoprofiles_genewise	CDS	527166	527226	.	+	.	phase "."; gene_id "TR.16.selenocysteine"; transcript_id "TR.16.selenocysteine"; Reference "TR.16.selenocysteine.cebus_capucinus.Cebus_capucinus_Cebus_imitator-1_0_dna_toplevel";
KV389994.1	selenoprofiles_genewise	CDS	528239	528348	.	+	.	phase "."; gene_id "TR.16.selenocysteine"; transcript_id "TR.16.selenocysteine"; Reference "TR.16.selenocysteine.cebus_capucinus.Cebus_capucinus_Cebus_imitator-1_0_dna_toplevel";
KV389994.1	selenoprofiles_genewise	CDS	531161	531265	.	+	.	phase "."; gene_id "TR.16.selenocysteine"; transcript_id "TR.16.selenocysteine"; Reference "TR.16.selenocysteine.cebus_capucinus.Cebus_capucinus_Cebus_imitator-1_0_dna_toplevel";
KV389994.1	selenoprofiles_genewise	CDS	531511	531583	.	+	.	phase "."; gene_id "TR.16.selenocysteine"; transcript_id "TR.16.selenocysteine"; Reference "TR.16.selenocysteine.cebus_capucinus.Cebus_capucinus_Cebus_imitator-1_0_dna_toplevel";
KV389994.1	selenoprofiles_genewise	CDS	533475	533594	.	+	.	phase "."; gene_id "TR.16.selenocysteine"; transcript_id "TR.16.selenocysteine"; Reference "TR.16.selenocysteine.cebus_capucinus.Cebus_capucinus_Cebus_imitator-1_0_dna_toplevel";
KV389994.1	selenoprofiles_genewise	CDS	537499	537641	.	+	.	phase "."; gene_id "TR.16.selenocysteine"; transcript_id "TR.16.selenocysteine"; Reference "TR.16.selenocysteine.cebus_capucinus.Cebus_capucinus_Cebus_imitator-1_0_dna_toplevel";
KV389994.1	selenoprofiles_genewise	CDS	541562	541677	.	+	.	phase "."; gene_id "TR.16.selenocysteine"; transcript_id "TR.16.selenocysteine"; Reference "TR.16.selenocysteine.cebus_capucinus.Cebus_capucinus_Cebus_imitator-1_0_dna_toplevel";
KV389994.1	selenoprofiles_genewise	CDS	542469	542694	.	+	.	phase "."; gene_id "TR.16.selenocysteine"; transcript_id "TR.16.selenocysteine"; Reference "TR.16.selenocysteine.cebus_capucinus.Cebus_capucinus_Cebus_imitator-1_0_dna_toplevel";
KV389994.1	selenoprofiles_genewise	CDS	543955	544047	.	+	.	phase "."; gene_id "TR.16.selenocysteine"; transcript_id "TR.16.selenocysteine"; Reference "TR.16.selenocysteine.cebus_capucinus.Cebus_capucinus_Cebus_imitator-1_0_dna_toplevel";
KV389994.1	selenoprofiles_genewise	CDS	550918	550994	.	+	.	phase "."; gene_id "TR.16.selenocysteine"; transcript_id "TR.16.selenocysteine"; Reference "TR.16.selenocysteine.cebus_capucinus.Cebus_capucinus_Cebus_imitator-1_0_dna_toplevel";
KV389994.1	selenoprofiles_genewise	CDS	551565	551721	.	+	.	phase "."; gene_id "TR.16.selenocysteine"; transcript_id "TR.16.selenocysteine"; Reference "TR.16.selenocysteine.cebus_capucinus.Cebus_capucinus_Cebus_imitator-1_0_dna_toplevel";
KV389994.1	selenoprofiles_genewise	CDS	557704	557811	.	+	.	phase "."; gene_id "TR.16.selenocysteine"; transcript_id "TR.16.selenocysteine"; Reference "TR.16.selenocysteine.cebus_capucinus.Cebus_capucinus_Cebus_imitator-1_0_dna_toplevel";
KV389994.1	selenoprofiles_genewise	CDS	558516	558611	.	+	.	phase "."; gene_id "TR.16.selenocysteine"; transcript_id "TR.16.selenocysteine"; Reference "TR.16.selenocysteine.cebus_capucinus.Cebus_capucinus_Cebus_imitator-1_0_dna_toplevel";
KV389994.1	selenoprofiles_genewise	CDS	561135	561269	.	+	.	phase "."; gene_id "TR.16.selenocysteine"; transcript_id "TR.16.selenocysteine"; Reference "TR.16.selenocysteine.cebus_capucinus.Cebus_capucinus_Cebus_imitator-1_0_dna_toplevel";
KV389994.1	selenoprofiles_genewise	CDS	561790	561858	.	+	.	phase "."; gene_id "TR.16.selenocysteine"; transcript_id "TR.16.selenocysteine"; Reference "TR.16.selenocysteine.cebus_capucinus.Cebus_capucinus_Cebus_imitator-1_0_dna_toplevel";
KV389994.1	selenoprofiles_secposition	Selenocysteine	561850	561852	.	+	.	phase "."; gene_id "Sec1:TR.16.selenocysteine"; transcript_id "Sec1:TR.16.selenocysteine"; Reference "TR.16.selenocysteine.cebus_capucinus.Cebus_capucinus_Cebus_imitator-1_0_dna_toplevel";
KV389887.1	selenoprofiles_exonerate	CDS	400750	401317	.	+	.	phase "."; gene_id "TR.26.selenocysteine"; transcript_id "TR.26.selenocysteine"; Reference "TR.26.selenocysteine.cebus_capucinus.Cebus_capucinus_Cebus_imitator-1_0_dna_toplevel";
KV389887.1	selenoprofiles_exonerate	CDS	406264	406332	.	+	.	phase "."; gene_id "TR.26.selenocysteine"; transcript_id "TR.26.selenocysteine"; Reference "TR.26.selenocysteine.cebus_capucinus.Cebus_capucinus_Cebus_imitator-1_0_dna_toplevel";
KV389887.1	selenoprofiles_exonerate	CDS	415519	415575	.	+	.	phase "."; gene_id "TR.26.selenocysteine"; transcript_id "TR.26.selenocysteine"; Reference "TR.26.selenocysteine.cebus_capucinus.Cebus_capucinus_Cebus_imitator-1_0_dna_toplevel";
KV389887.1	selenoprofiles_exonerate	CDS	416356	416500	.	+	.	phase "."; gene_id "TR.26.selenocysteine"; transcript_id "TR.26.selenocysteine"; Reference "TR.26.selenocysteine.cebus_capucinus.Cebus_capucinus_Cebus_imitator-1_0_dna_toplevel";
KV389887.1	selenoprofiles_exonerate	CDS	417303	417377	.	+	.	phase "."; gene_id "TR.26.selenocysteine"; transcript_id "TR.26.selenocysteine"; Reference "TR.26.selenocysteine.cebus_capucinus.Cebus_capucinus_Cebus_imitator-1_0_dna_toplevel";
KV389887.1	selenoprofiles_exonerate	CDS	419734	419812	.	+	.	phase "."; gene_id "TR.26.selenocysteine"; transcript_id "TR.26.selenocysteine"; Reference "TR.26.selenocysteine.cebus_capucinus.Cebus_capucinus_Cebus_imitator-1_0_dna_toplevel";
KV389887.1	selenoprofiles_exonerate	CDS	420306	420368	.	+	.	phase "."; gene_id "TR.26.selenocysteine"; transcript_id "TR.26.selenocysteine"; Reference "TR.26.selenocysteine.cebus_capucinus.Cebus_capucinus_Cebus_imitator-1_0_dna_toplevel";
KV389887.1	selenoprofiles_exonerate	CDS	424772	424842	.	+	.	phase "."; gene_id "TR.26.selenocysteine"; transcript_id "TR.26.selenocysteine"; Reference "TR.26.selenocysteine.cebus_capucinus.Cebus_capucinus_Cebus_imitator-1_0_dna_toplevel";
KV389887.1	selenoprofiles_exonerate	CDS	435493	435512	.	+	.	phase "."; gene_id "TR.26.selenocysteine"; transcript_id "TR.26.selenocysteine"; Reference "TR.26.selenocysteine.cebus_capucinus.Cebus_capucinus_Cebus_imitator-1_0_dna_toplevel";
KV389887.1	selenoprofiles_exonerate	CDS	436551	436642	.	+	.	phase "."; gene_id "TR.26.selenocysteine"; transcript_id "TR.26.selenocysteine"; Reference "TR.26.selenocysteine.cebus_capucinus.Cebus_capucinus_Cebus_imitator-1_0_dna_toplevel";
KV389887.1	selenoprofiles_exonerate	CDS	439254	439428	.	+	.	phase "."; gene_id "TR.26.selenocysteine"; transcript_id "TR.26.selenocysteine"; Reference "TR.26.selenocysteine.cebus_capucinus.Cebus_capucinus_Cebus_imitator-1_0_dna_toplevel";
KV389887.1	selenoprofiles_exonerate	CDS	450643	450779	.	+	.	phase "."; gene_id "TR.26.selenocysteine"; transcript_id "TR.26.selenocysteine"; Reference "TR.26.selenocysteine.cebus_capucinus.Cebus_capucinus_Cebus_imitator-1_0_dna_toplevel";
KV389887.1	selenoprofiles_exonerate	CDS	453822	453917	.	+	.	phase "."; gene_id "TR.26.selenocysteine"; transcript_id "TR.26.selenocysteine"; Reference "TR.26.selenocysteine.cebus_capucinus.Cebus_capucinus_Cebus_imitator-1_0_dna_toplevel";
KV389887.1	selenoprofiles_exonerate	CDS	454264	454356	.	+	.	phase "."; gene_id "TR.26.selenocysteine"; transcript_id "TR.26.selenocysteine"; Reference "TR.26.selenocysteine.cebus_capucinus.Cebus_capucinus_Cebus_imitator-1_0_dna_toplevel";
KV389887.1	selenoprofiles_exonerate	CDS	456046	456117	.	+	.	phase "."; gene_id "TR.26.selenocysteine"; transcript_id "TR.26.selenocysteine"; Reference "TR.26.selenocysteine.cebus_capucinus.Cebus_capucinus_Cebus_imitator-1_0_dna_toplevel";
KV389887.1	selenoprofiles_exonerate	CDS	456308	456405	.	+	.	phase "."; gene_id "TR.26.selenocysteine"; transcript_id "TR.26.selenocysteine"; Reference "TR.26.selenocysteine.cebus_capucinus.Cebus_capucinus_Cebus_imitator-1_0_dna_toplevel";
KV389887.1	selenoprofiles_exonerate	CDS	457221	457350	.	+	.	phase "."; gene_id "TR.26.selenocysteine"; transcript_id "TR.26.selenocysteine"; Reference "TR.26.selenocysteine.cebus_capucinus.Cebus_capucinus_Cebus_imitator-1_0_dna_toplevel";
KV389887.1	selenoprofiles_secposition	Selenocysteine	457342	457344	.	+	.	phase "."; gene_id "Sec1:TR.26.selenocysteine"; transcript_id "Sec1:TR.26.selenocysteine"; Reference "TR.26.selenocysteine.cebus_capucinus.Cebus_capucinus_Cebus_imitator-1_0_dna_toplevel";
KV389451.1	selenoprofiles_genewise	CDS	809736	809893	.	+	.	phase "."; gene_id "SelT.3.selenocysteine"; transcript_id "SelT.3.selenocysteine"; Reference "SelT.3.selenocysteine.cebus_capucinus.Cebus_capucinus_Cebus_imitator-1_0_dna_toplevel";
KV389451.1	selenoprofiles_genewise	CDS	823106	823216	.	+	.	phase "."; gene_id "SelT.3.selenocysteine"; transcript_id "SelT.3.selenocysteine"; Reference "SelT.3.selenocysteine.cebus_capucinus.Cebus_capucinus_Cebus_imitator-1_0_dna_toplevel";
KV389451.1	selenoprofiles_genewise	CDS	823761	823887	.	+	.	phase "."; gene_id "SelT.3.selenocysteine"; transcript_id "SelT.3.selenocysteine"; Reference "SelT.3.selenocysteine.cebus_capucinus.Cebus_capucinus_Cebus_imitator-1_0_dna_toplevel";
KV389451.1	selenoprofiles_genewise	CDS	825795	825882	.	+	.	phase "."; gene_id "SelT.3.selenocysteine"; transcript_id "SelT.3.selenocysteine"; Reference "SelT.3.selenocysteine.cebus_capucinus.Cebus_capucinus_Cebus_imitator-1_0_dna_toplevel";
KV389451.1	selenoprofiles_genewise	CDS	827651	827775	.	+	.	phase "."; gene_id "SelT.3.selenocysteine"; transcript_id "SelT.3.selenocysteine"; Reference "SelT.3.selenocysteine.cebus_capucinus.Cebus_capucinus_Cebus_imitator-1_0_dna_toplevel";
KV389451.1	selenoprofiles_secposition	Selenocysteine	823113	823115	.	+	.	phase "."; gene_id "Sec1:SelT.3.selenocysteine"; transcript_id "Sec1:SelT.3.selenocysteine"; Reference "SelT.3.selenocysteine.cebus_capucinus.Cebus_capucinus_Cebus_imitator-1_0_dna_toplevel";
KV389451.1	selenoprofiles_genewise	CDS	3101068	3101346	.	-	.	phase "."; gene_id "SelW.1.selenocysteine"; transcript_id "SelW.1.selenocysteine"; Reference "SelW.1.selenocysteine.cebus_capucinus.Cebus_capucinus_Cebus_imitator-1_0_dna_toplevel";
KV389451.1	selenoprofiles_secposition	Selenocysteine	3101308	3101310	.	-	.	phase "."; gene_id "Sec1:SelW.1.selenocysteine"; transcript_id "Sec1:SelW.1.selenocysteine"; Reference "SelW.1.selenocysteine.cebus_capucinus.Cebus_capucinus_Cebus_imitator-1_0_dna_toplevel";
KV390167.1	selenoprofiles_genewise	CDS	203382	203657	.	-	.	phase "."; gene_id "SelW.2.selenocysteine"; transcript_id "SelW.2.selenocysteine"; Reference "SelW.2.selenocysteine.cebus_capucinus.Cebus_capucinus_Cebus_imitator-1_0_dna_toplevel";
KV390167.1	selenoprofiles_secposition	Selenocysteine	203601	203603	.	-	.	phase "."; gene_id "Sec1:SelW.2.selenocysteine"; transcript_id "Sec1:SelW.2.selenocysteine"; Reference "SelW.2.selenocysteine.cebus_capucinus.Cebus_capucinus_Cebus_imitator-1_0_dna_toplevel";
KV390251.1	selenoprofiles_genewise	CDS	41373	41606	.	-	.	phase "."; gene_id "SelW.3.selenocysteine"; transcript_id "SelW.3.selenocysteine"; Reference "SelW.3.selenocysteine.cebus_capucinus.Cebus_capucinus_Cebus_imitator-1_0_dna_toplevel";
KV390251.1	selenoprofiles_secposition	Selenocysteine	41598	41600	.	-	.	phase "."; gene_id "Sec1:SelW.3.selenocysteine"; transcript_id "Sec1:SelW.3.selenocysteine"; Reference "SelW.3.selenocysteine.cebus_capucinus.Cebus_capucinus_Cebus_imitator-1_0_dna_toplevel";
KV389477.1	selenoprofiles_exonerate	CDS	8671437	8671664	.	-	.	phase "."; gene_id "SelW.4.selenocysteine"; transcript_id "SelW.4.selenocysteine"; Reference "SelW.4.selenocysteine.cebus_capucinus.Cebus_capucinus_Cebus_imitator-1_0_dna_toplevel";
KV389477.1	selenoprofiles_secposition	Selenocysteine	8671659	8671661	.	-	.	phase "."; gene_id "Sec1:SelW.4.selenocysteine"; transcript_id "Sec1:SelW.4.selenocysteine"; Reference "SelW.4.selenocysteine.cebus_capucinus.Cebus_capucinus_Cebus_imitator-1_0_dna_toplevel";
KV389732.1	selenoprofiles_genewise	CDS	2093279	2094126	.	+	.	phase "."; gene_id "SelW.7.selenocysteine"; transcript_id "SelW.7.selenocysteine"; Reference "SelW.7.selenocysteine.cebus_capucinus.Cebus_capucinus_Cebus_imitator-1_0_dna_toplevel";
KV389732.1	selenoprofiles_genewise	CDS	2096032	2096056	.	+	.	phase "."; gene_id "SelW.7.selenocysteine"; transcript_id "SelW.7.selenocysteine"; Reference "SelW.7.selenocysteine.cebus_capucinus.Cebus_capucinus_Cebus_imitator-1_0_dna_toplevel";
KV389732.1	selenoprofiles_genewise	CDS	2096163	2096216	.	+	.	phase "."; gene_id "SelW.7.selenocysteine"; transcript_id "SelW.7.selenocysteine"; Reference "SelW.7.selenocysteine.cebus_capucinus.Cebus_capucinus_Cebus_imitator-1_0_dna_toplevel";
KV389732.1	selenoprofiles_genewise	CDS	2096302	2096376	.	+	.	phase "."; gene_id "SelW.7.selenocysteine"; transcript_id "SelW.7.selenocysteine"; Reference "SelW.7.selenocysteine.cebus_capucinus.Cebus_capucinus_Cebus_imitator-1_0_dna_toplevel";
KV389732.1	selenoprofiles_genewise	CDS	2096470	2096547	.	+	.	phase "."; gene_id "SelW.7.selenocysteine"; transcript_id "SelW.7.selenocysteine"; Reference "SelW.7.selenocysteine.cebus_capucinus.Cebus_capucinus_Cebus_imitator-1_0_dna_toplevel";
KV389732.1	selenoprofiles_secposition	Selenocysteine	2096039	2096041	.	+	.	phase "."; gene_id "Sec1:SelW.7.selenocysteine"; transcript_id "Sec1:SelW.7.selenocysteine"; Reference "SelW.7.selenocysteine.cebus_capucinus.Cebus_capucinus_Cebus_imitator-1_0_dna_toplevel";
KV389692.1	selenoprofiles_exonerate	CDS	1214439	1214467	.	+	.	phase "."; gene_id "SelW.8.selenocysteine"; transcript_id "SelW.8.selenocysteine"; Reference "SelW.8.selenocysteine.cebus_capucinus.Cebus_capucinus_Cebus_imitator-1_0_dna_toplevel";
KV389692.1	selenoprofiles_exonerate	CDS	1216354	1216378	.	+	.	phase "."; gene_id "SelW.8.selenocysteine"; transcript_id "SelW.8.selenocysteine"; Reference "SelW.8.selenocysteine.cebus_capucinus.Cebus_capucinus_Cebus_imitator-1_0_dna_toplevel";
KV389692.1	selenoprofiles_exonerate	CDS	1216498	1216551	.	+	.	phase "."; gene_id "SelW.8.selenocysteine"; transcript_id "SelW.8.selenocysteine"; Reference "SelW.8.selenocysteine.cebus_capucinus.Cebus_capucinus_Cebus_imitator-1_0_dna_toplevel";
KV389692.1	selenoprofiles_exonerate	CDS	1216715	1216789	.	+	.	phase "."; gene_id "SelW.8.selenocysteine"; transcript_id "SelW.8.selenocysteine"; Reference "SelW.8.selenocysteine.cebus_capucinus.Cebus_capucinus_Cebus_imitator-1_0_dna_toplevel";
KV389692.1	selenoprofiles_exonerate	CDS	1216952	1217032	.	+	.	phase "."; gene_id "SelW.8.selenocysteine"; transcript_id "SelW.8.selenocysteine"; Reference "SelW.8.selenocysteine.cebus_capucinus.Cebus_capucinus_Cebus_imitator-1_0_dna_toplevel";
KV389692.1	selenoprofiles_secposition	Selenocysteine	1216361	1216363	.	+	.	phase "."; gene_id "Sec1:SelW.8.selenocysteine"; transcript_id "Sec1:SelW.8.selenocysteine"; Reference "SelW.8.selenocysteine.cebus_capucinus.Cebus_capucinus_Cebus_imitator-1_0_dna_toplevel";
KV389978.1	selenoprofiles_genewise	CDS	1177457	1178800	.	+	.	phase "."; gene_id "SPS.1.selenocysteine"; transcript_id "SPS.1.selenocysteine"; Reference "SPS.1.selenocysteine.cebus_imitator.Cebus_imitator_Cebus_imitator-1_0_dna_toplevel";
KV389978.1	selenoprofiles_secposition	Selenocysteine	1177643	1177645	.	+	.	phase "."; gene_id "Sec1:SPS.1.selenocysteine"; transcript_id "Sec1:SPS.1.selenocysteine"; Reference "SPS.1.selenocysteine.cebus_imitator.Cebus_imitator_Cebus_imitator-1_0_dna_toplevel";
KV389478.1	selenoprofiles_genewise	CDS	1833715	1834629	.	-	.	phase "."; gene_id "DI.1.selenocysteine"; transcript_id "DI.1.selenocysteine"; Reference "DI.1.selenocysteine.cebus_imitator.Cebus_imitator_Cebus_imitator-1_0_dna_toplevel";
KV389478.1	selenoprofiles_secposition	Selenocysteine	1834120	1834122	.	-	.	phase "."; gene_id "Sec1:DI.1.selenocysteine"; transcript_id "Sec1:DI.1.selenocysteine"; Reference "DI.1.selenocysteine.cebus_imitator.Cebus_imitator_Cebus_imitator-1_0_dna_toplevel";
KV389771.1	selenoprofiles_genewise	CDS	1092665	1092886	.	-	.	phase "."; gene_id "DI.3.selenocysteine"; transcript_id "DI.3.selenocysteine"; Reference "DI.3.selenocysteine.cebus_imitator.Cebus_imitator_Cebus_imitator-1_0_dna_toplevel";
KV389771.1	selenoprofiles_genewise	CDS	1084198	1084773	.	-	.	phase "."; gene_id "DI.3.selenocysteine"; transcript_id "DI.3.selenocysteine"; Reference "DI.3.selenocysteine.cebus_imitator.Cebus_imitator_Cebus_imitator-1_0_dna_toplevel";
KV389771.1	selenoprofiles_secposition	Selenocysteine	1084597	1084599	.	-	.	phase "."; gene_id "Sec1:DI.3.selenocysteine"; transcript_id "Sec1:DI.3.selenocysteine"; Reference "DI.3.selenocysteine.cebus_imitator.Cebus_imitator_Cebus_imitator-1_0_dna_toplevel";
KV389748.1	selenoprofiles_genewise	CDS	1012971	1013307	.	+	.	phase "."; gene_id "DI.4.selenocysteine"; transcript_id "DI.4.selenocysteine"; Reference "DI.4.selenocysteine.cebus_imitator.Cebus_imitator_Cebus_imitator-1_0_dna_toplevel";
KV389748.1	selenoprofiles_genewise	CDS	1023409	1023552	.	+	.	phase "."; gene_id "DI.4.selenocysteine"; transcript_id "DI.4.selenocysteine"; Reference "DI.4.selenocysteine.cebus_imitator.Cebus_imitator_Cebus_imitator-1_0_dna_toplevel";
KV389748.1	selenoprofiles_genewise	CDS	1028123	1028322	.	+	.	phase "."; gene_id "DI.4.selenocysteine"; transcript_id "DI.4.selenocysteine"; Reference "DI.4.selenocysteine.cebus_imitator.Cebus_imitator_Cebus_imitator-1_0_dna_toplevel";
KV389748.1	selenoprofiles_genewise	CDS	1031335	1031403	.	+	.	phase "."; gene_id "DI.4.selenocysteine"; transcript_id "DI.4.selenocysteine"; Reference "DI.4.selenocysteine.cebus_imitator.Cebus_imitator_Cebus_imitator-1_0_dna_toplevel";
KV389748.1	selenoprofiles_secposition	Selenocysteine	1023447	1023449	.	+	.	phase "."; gene_id "Sec1:DI.4.selenocysteine"; transcript_id "Sec1:DI.4.selenocysteine"; Reference "DI.4.selenocysteine.cebus_imitator.Cebus_imitator_Cebus_imitator-1_0_dna_toplevel";
KV389426.1	selenoprofiles_exonerate	CDS	4783327	4783575	.	+	.	phase "."; gene_id "GPx.6.selenocysteine"; transcript_id "GPx.6.selenocysteine"; Reference "GPx.6.selenocysteine.cebus_imitator.Cebus_imitator_Cebus_imitator-1_0_dna_toplevel";
KV389426.1	selenoprofiles_exonerate	CDS	4783845	4784204	.	+	.	phase "."; gene_id "GPx.6.selenocysteine"; transcript_id "GPx.6.selenocysteine"; Reference "GPx.6.selenocysteine.cebus_imitator.Cebus_imitator_Cebus_imitator-1_0_dna_toplevel";
KV389426.1	selenoprofiles_secposition	Selenocysteine	4783468	4783470	.	+	.	phase "."; gene_id "Sec1:GPx.6.selenocysteine"; transcript_id "Sec1:GPx.6.selenocysteine"; Reference "GPx.6.selenocysteine.cebus_imitator.Cebus_imitator_Cebus_imitator-1_0_dna_toplevel";
KV389509.1	selenoprofiles_genewise	CDS	6213076	6213297	.	-	.	phase "."; gene_id "GPx.8.selenocysteine"; transcript_id "GPx.8.selenocysteine"; Reference "GPx.8.selenocysteine.cebus_imitator.Cebus_imitator_Cebus_imitator-1_0_dna_toplevel";
KV389509.1	selenoprofiles_genewise	CDS	6209171	6209521	.	-	.	phase "."; gene_id "GPx.8.selenocysteine"; transcript_id "GPx.8.selenocysteine"; Reference "GPx.8.selenocysteine.cebus_imitator.Cebus_imitator_Cebus_imitator-1_0_dna_toplevel";
KV389509.1	selenoprofiles_secposition	Selenocysteine	6213178	6213180	.	-	.	phase "."; gene_id "Sec1:GPx.8.selenocysteine"; transcript_id "Sec1:GPx.8.selenocysteine"; Reference "GPx.8.selenocysteine.cebus_imitator.Cebus_imitator_Cebus_imitator-1_0_dna_toplevel";
KV389646.1	selenoprofiles_genewise	CDS	2936964	2937524	.	-	.	phase "."; gene_id "GPx.9.selenocysteine"; transcript_id "GPx.9.selenocysteine"; Reference "GPx.9.selenocysteine.cebus_imitator.Cebus_imitator_Cebus_imitator-1_0_dna_toplevel";
KV389646.1	selenoprofiles_secposition	Selenocysteine	2937336	2937338	.	-	.	phase "."; gene_id "Sec1:GPx.9.selenocysteine"; transcript_id "Sec1:GPx.9.selenocysteine"; Reference "GPx.9.selenocysteine.cebus_imitator.Cebus_imitator_Cebus_imitator-1_0_dna_toplevel";
KV389980.1	selenoprofiles_genewise	CDS	1208042	1208287	.	-	.	phase "."; gene_id "GPx.12.selenocysteine"; transcript_id "GPx.12.selenocysteine"; Reference "GPx.12.selenocysteine.cebus_imitator.Cebus_imitator_Cebus_imitator-1_0_dna_toplevel";
KV389980.1	selenoprofiles_secposition	Selenocysteine	1208168	1208170	.	-	.	phase "."; gene_id "Sec1:GPx.12.selenocysteine"; transcript_id "Sec1:GPx.12.selenocysteine"; Reference "GPx.12.selenocysteine.cebus_imitator.Cebus_imitator_Cebus_imitator-1_0_dna_toplevel";
KV389966.1	selenoprofiles_genewise	CDS	728621	728707	.	+	.	phase "."; gene_id "GPx.20.selenocysteine"; transcript_id "GPx.20.selenocysteine"; Reference "GPx.20.selenocysteine.cebus_imitator.Cebus_imitator_Cebus_imitator-1_0_dna_toplevel";
KV389966.1	selenoprofiles_genewise	CDS	733253	733406	.	+	.	phase "."; gene_id "GPx.20.selenocysteine"; transcript_id "GPx.20.selenocysteine"; Reference "GPx.20.selenocysteine.cebus_imitator.Cebus_imitator_Cebus_imitator-1_0_dna_toplevel";
KV389966.1	selenoprofiles_genewise	CDS	734805	734922	.	+	.	phase "."; gene_id "GPx.20.selenocysteine"; transcript_id "GPx.20.selenocysteine"; Reference "GPx.20.selenocysteine.cebus_imitator.Cebus_imitator_Cebus_imitator-1_0_dna_toplevel";
KV389966.1	selenoprofiles_genewise	CDS	735286	735385	.	+	.	phase "."; gene_id "GPx.20.selenocysteine"; transcript_id "GPx.20.selenocysteine"; Reference "GPx.20.selenocysteine.cebus_imitator.Cebus_imitator_Cebus_imitator-1_0_dna_toplevel";
KV389966.1	selenoprofiles_genewise	CDS	735762	735986	.	+	.	phase "."; gene_id "GPx.20.selenocysteine"; transcript_id "GPx.20.selenocysteine"; Reference "GPx.20.selenocysteine.cebus_imitator.Cebus_imitator_Cebus_imitator-1_0_dna_toplevel";
KV389966.1	selenoprofiles_secposition	Selenocysteine	733382	733384	.	+	.	phase "."; gene_id "Sec1:GPx.20.selenocysteine"; transcript_id "Sec1:GPx.20.selenocysteine"; Reference "GPx.20.selenocysteine.cebus_imitator.Cebus_imitator_Cebus_imitator-1_0_dna_toplevel";
KV389950.1	selenoprofiles_exonerate	CDS	1074677	1074760	.	-	.	phase "."; gene_id "GPx.30.selenocysteine"; transcript_id "GPx.30.selenocysteine"; Reference "GPx.30.selenocysteine.cebus_imitator.Cebus_imitator_Cebus_imitator-1_0_dna_toplevel";
KV389950.1	selenoprofiles_exonerate	CDS	1073221	1073315	.	-	.	phase "."; gene_id "GPx.30.selenocysteine"; transcript_id "GPx.30.selenocysteine"; Reference "GPx.30.selenocysteine.cebus_imitator.Cebus_imitator_Cebus_imitator-1_0_dna_toplevel";
KV389950.1	selenoprofiles_exonerate	CDS	1072990	1073134	.	-	.	phase "."; gene_id "GPx.30.selenocysteine"; transcript_id "GPx.30.selenocysteine"; Reference "GPx.30.selenocysteine.cebus_imitator.Cebus_imitator_Cebus_imitator-1_0_dna_toplevel";
KV389950.1	selenoprofiles_exonerate	CDS	1072687	1072838	.	-	.	phase "."; gene_id "GPx.30.selenocysteine"; transcript_id "GPx.30.selenocysteine"; Reference "GPx.30.selenocysteine.cebus_imitator.Cebus_imitator_Cebus_imitator-1_0_dna_toplevel";
KV389950.1	selenoprofiles_exonerate	CDS	1072389	1072413	.	-	.	phase "."; gene_id "GPx.30.selenocysteine"; transcript_id "GPx.30.selenocysteine"; Reference "GPx.30.selenocysteine.cebus_imitator.Cebus_imitator_Cebus_imitator-1_0_dna_toplevel";
KV389950.1	selenoprofiles_exonerate	CDS	1072208	1072267	.	-	.	phase "."; gene_id "GPx.30.selenocysteine"; transcript_id "GPx.30.selenocysteine"; Reference "GPx.30.selenocysteine.cebus_imitator.Cebus_imitator_Cebus_imitator-1_0_dna_toplevel";
KV389950.1	selenoprofiles_exonerate	CDS	1072099	1072131	.	-	.	phase "."; gene_id "GPx.30.selenocysteine"; transcript_id "GPx.30.selenocysteine"; Reference "GPx.30.selenocysteine.cebus_imitator.Cebus_imitator_Cebus_imitator-1_0_dna_toplevel";
KV389950.1	selenoprofiles_secposition	Selenocysteine	1073095	1073097	.	-	.	phase "."; gene_id "Sec1:GPx.30.selenocysteine"; transcript_id "Sec1:GPx.30.selenocysteine"; Reference "GPx.30.selenocysteine.cebus_imitator.Cebus_imitator_Cebus_imitator-1_0_dna_toplevel";
KV389687.1	selenoprofiles_genewise	CDS	3360707	3360781	.	-	.	phase "."; gene_id "Sel15.3.selenocysteine"; transcript_id "Sel15.3.selenocysteine"; Reference "Sel15.3.selenocysteine.cebus_imitator.Cebus_imitator_Cebus_imitator-1_0_dna_toplevel";
KV389687.1	selenoprofiles_genewise	CDS	3351068	3351235	.	-	.	phase "."; gene_id "Sel15.3.selenocysteine"; transcript_id "Sel15.3.selenocysteine"; Reference "Sel15.3.selenocysteine.cebus_imitator.Cebus_imitator_Cebus_imitator-1_0_dna_toplevel";
KV389687.1	selenoprofiles_genewise	CDS	3332976	3333039	.	-	.	phase "."; gene_id "Sel15.3.selenocysteine"; transcript_id "Sel15.3.selenocysteine"; Reference "Sel15.3.selenocysteine.cebus_imitator.Cebus_imitator_Cebus_imitator-1_0_dna_toplevel";
KV389687.1	selenoprofiles_genewise	CDS	3320638	3320687	.	-	.	phase "."; gene_id "Sel15.3.selenocysteine"; transcript_id "Sel15.3.selenocysteine"; Reference "Sel15.3.selenocysteine.cebus_imitator.Cebus_imitator_Cebus_imitator-1_0_dna_toplevel";
KV389687.1	selenoprofiles_genewise	CDS	3315416	3315547	.	-	.	phase "."; gene_id "Sel15.3.selenocysteine"; transcript_id "Sel15.3.selenocysteine"; Reference "Sel15.3.selenocysteine.cebus_imitator.Cebus_imitator_Cebus_imitator-1_0_dna_toplevel";
KV389687.1	selenoprofiles_secposition	Selenocysteine	3333004	3333006	.	-	.	phase "."; gene_id "Sec1:Sel15.3.selenocysteine"; transcript_id "Sec1:Sel15.3.selenocysteine"; Reference "Sel15.3.selenocysteine.cebus_imitator.Cebus_imitator_Cebus_imitator-1_0_dna_toplevel";
KV389712.1	selenoprofiles_exonerate	CDS	1308273	1308542	.	+	.	phase "."; gene_id "SelH.1.selenocysteine"; transcript_id "SelH.1.selenocysteine"; Reference "SelH.1.selenocysteine.cebus_imitator.Cebus_imitator_Cebus_imitator-1_0_dna_toplevel";
KV389712.1	selenoprofiles_secposition	Selenocysteine	1308393	1308395	.	+	.	phase "."; gene_id "Sec1:SelH.1.selenocysteine"; transcript_id "Sec1:SelH.1.selenocysteine"; Reference "SelH.1.selenocysteine.cebus_imitator.Cebus_imitator_Cebus_imitator-1_0_dna_toplevel";
KV389679.1	selenoprofiles_genewise	CDS	2603325	2603446	.	-	.	phase "."; gene_id "SelH.3.selenocysteine"; transcript_id "SelH.3.selenocysteine"; Reference "SelH.3.selenocysteine.cebus_imitator.Cebus_imitator_Cebus_imitator-1_0_dna_toplevel";
KV389679.1	selenoprofiles_genewise	CDS	2603094	2603239	.	-	.	phase "."; gene_id "SelH.3.selenocysteine"; transcript_id "SelH.3.selenocysteine"; Reference "SelH.3.selenocysteine.cebus_imitator.Cebus_imitator_Cebus_imitator-1_0_dna_toplevel";
KV389679.1	selenoprofiles_genewise	CDS	2602839	2602939	.	-	.	phase "."; gene_id "SelH.3.selenocysteine"; transcript_id "SelH.3.selenocysteine"; Reference "SelH.3.selenocysteine.cebus_imitator.Cebus_imitator_Cebus_imitator-1_0_dna_toplevel";
KV389679.1	selenoprofiles_secposition	Selenocysteine	2603230	2603232	.	-	.	phase "."; gene_id "Sec1:SelH.3.selenocysteine"; transcript_id "Sec1:SelH.3.selenocysteine"; Reference "SelH.3.selenocysteine.cebus_imitator.Cebus_imitator_Cebus_imitator-1_0_dna_toplevel";
KV389606.1	selenoprofiles_genewise	CDS	75636	75692	.	+	.	phase "."; gene_id "SelI.3.selenocysteine"; transcript_id "SelI.3.selenocysteine"; Reference "SelI.3.selenocysteine.cebus_imitator.Cebus_imitator_Cebus_imitator-1_0_dna_toplevel";
KV389606.1	selenoprofiles_genewise	CDS	88225	88293	.	+	.	phase "."; gene_id "SelI.3.selenocysteine"; transcript_id "SelI.3.selenocysteine"; Reference "SelI.3.selenocysteine.cebus_imitator.Cebus_imitator_Cebus_imitator-1_0_dna_toplevel";
KV389606.1	selenoprofiles_genewise	CDS	88719	88827	.	+	.	phase "."; gene_id "SelI.3.selenocysteine"; transcript_id "SelI.3.selenocysteine"; Reference "SelI.3.selenocysteine.cebus_imitator.Cebus_imitator_Cebus_imitator-1_0_dna_toplevel";
KV389606.1	selenoprofiles_genewise	CDS	91028	91102	.	+	.	phase "."; gene_id "SelI.3.selenocysteine"; transcript_id "SelI.3.selenocysteine"; Reference "SelI.3.selenocysteine.cebus_imitator.Cebus_imitator_Cebus_imitator-1_0_dna_toplevel";
KV389606.1	selenoprofiles_genewise	CDS	94524	94786	.	+	.	phase "."; gene_id "SelI.3.selenocysteine"; transcript_id "SelI.3.selenocysteine"; Reference "SelI.3.selenocysteine.cebus_imitator.Cebus_imitator_Cebus_imitator-1_0_dna_toplevel";
KV389606.1	selenoprofiles_genewise	CDS	96097	96205	.	+	.	phase "."; gene_id "SelI.3.selenocysteine"; transcript_id "SelI.3.selenocysteine"; Reference "SelI.3.selenocysteine.cebus_imitator.Cebus_imitator_Cebus_imitator-1_0_dna_toplevel";
KV389606.1	selenoprofiles_genewise	CDS	104439	104487	.	+	.	phase "."; gene_id "SelI.3.selenocysteine"; transcript_id "SelI.3.selenocysteine"; Reference "SelI.3.selenocysteine.cebus_imitator.Cebus_imitator_Cebus_imitator-1_0_dna_toplevel";
KV389606.1	selenoprofiles_genewise	CDS	105903	106083	.	+	.	phase "."; gene_id "SelI.3.selenocysteine"; transcript_id "SelI.3.selenocysteine"; Reference "SelI.3.selenocysteine.cebus_imitator.Cebus_imitator_Cebus_imitator-1_0_dna_toplevel";
KV389606.1	selenoprofiles_genewise	CDS	107372	107554	.	+	.	phase "."; gene_id "SelI.3.selenocysteine"; transcript_id "SelI.3.selenocysteine"; Reference "SelI.3.selenocysteine.cebus_imitator.Cebus_imitator_Cebus_imitator-1_0_dna_toplevel";
KV389606.1	selenoprofiles_genewise	CDS	109988	110086	.	+	.	phase "."; gene_id "SelI.3.selenocysteine"; transcript_id "SelI.3.selenocysteine"; Reference "SelI.3.selenocysteine.cebus_imitator.Cebus_imitator_Cebus_imitator-1_0_dna_toplevel";
KV389606.1	selenoprofiles_secposition	Selenocysteine	110051	110053	.	+	.	phase "."; gene_id "Sec1:SelI.3.selenocysteine"; transcript_id "Sec1:SelI.3.selenocysteine"; Reference "SelI.3.selenocysteine.cebus_imitator.Cebus_imitator_Cebus_imitator-1_0_dna_toplevel";
KV389426.1	selenoprofiles_exonerate	CDS	300520	300538	.	+	.	phase "."; gene_id "SelK.18.selenocysteine"; transcript_id "SelK.18.selenocysteine"; Reference "SelK.18.selenocysteine.cebus_imitator.Cebus_imitator_Cebus_imitator-1_0_dna_toplevel";
KV389426.1	selenoprofiles_exonerate	CDS	304171	304261	.	+	.	phase "."; gene_id "SelK.18.selenocysteine"; transcript_id "SelK.18.selenocysteine"; Reference "SelK.18.selenocysteine.cebus_imitator.Cebus_imitator_Cebus_imitator-1_0_dna_toplevel";
KV389426.1	selenoprofiles_exonerate	CDS	305711	305794	.	+	.	phase "."; gene_id "SelK.18.selenocysteine"; transcript_id "SelK.18.selenocysteine"; Reference "SelK.18.selenocysteine.cebus_imitator.Cebus_imitator_Cebus_imitator-1_0_dna_toplevel";
KV389426.1	selenoprofiles_exonerate	CDS	306413	306503	.	+	.	phase "."; gene_id "SelK.18.selenocysteine"; transcript_id "SelK.18.selenocysteine"; Reference "SelK.18.selenocysteine.cebus_imitator.Cebus_imitator_Cebus_imitator-1_0_dna_toplevel";
KV389426.1	selenoprofiles_secposition	Selenocysteine	306492	306494	.	+	.	phase "."; gene_id "Sec1:SelK.18.selenocysteine"; transcript_id "Sec1:SelK.18.selenocysteine"; Reference "SelK.18.selenocysteine.cebus_imitator.Cebus_imitator_Cebus_imitator-1_0_dna_toplevel";
KV389684.1	selenoprofiles_genewise	CDS	1604858	1604986	.	+	.	phase "."; gene_id "SelM.1.selenocysteine"; transcript_id "SelM.1.selenocysteine"; Reference "SelM.1.selenocysteine.cebus_imitator.Cebus_imitator_Cebus_imitator-1_0_dna_toplevel";
KV389684.1	selenoprofiles_genewise	CDS	1606390	1606425	.	+	.	phase "."; gene_id "SelM.1.selenocysteine"; transcript_id "SelM.1.selenocysteine"; Reference "SelM.1.selenocysteine.cebus_imitator.Cebus_imitator_Cebus_imitator-1_0_dna_toplevel";
KV389684.1	selenoprofiles_genewise	CDS	1606642	1606676	.	+	.	phase "."; gene_id "SelM.1.selenocysteine"; transcript_id "SelM.1.selenocysteine"; Reference "SelM.1.selenocysteine.cebus_imitator.Cebus_imitator_Cebus_imitator-1_0_dna_toplevel";
KV389684.1	selenoprofiles_genewise	CDS	1607034	1607349	.	+	.	phase "."; gene_id "SelM.1.selenocysteine"; transcript_id "SelM.1.selenocysteine"; Reference "SelM.1.selenocysteine.cebus_imitator.Cebus_imitator_Cebus_imitator-1_0_dna_toplevel";
KV389684.1	selenoprofiles_secposition	Selenocysteine	1606402	1606404	.	+	.	phase "."; gene_id "Sec1:SelM.1.selenocysteine"; transcript_id "Sec1:SelM.1.selenocysteine"; Reference "SelM.1.selenocysteine.cebus_imitator.Cebus_imitator_Cebus_imitator-1_0_dna_toplevel";
KV389513.1	selenoprofiles_genewise	CDS	3523233	3523430	.	+	.	phase "."; gene_id "SelN.14.selenocysteine"; transcript_id "SelN.14.selenocysteine"; Reference "SelN.14.selenocysteine.cebus_imitator.Cebus_imitator_Cebus_imitator-1_0_dna_toplevel";
KV389513.1	selenoprofiles_genewise	CDS	3524009	3524126	.	+	.	phase "."; gene_id "SelN.14.selenocysteine"; transcript_id "SelN.14.selenocysteine"; Reference "SelN.14.selenocysteine.cebus_imitator.Cebus_imitator_Cebus_imitator-1_0_dna_toplevel";
KV389513.1	selenoprofiles_genewise	CDS	3528338	3528471	.	+	.	phase "."; gene_id "SelN.14.selenocysteine"; transcript_id "SelN.14.selenocysteine"; Reference "SelN.14.selenocysteine.cebus_imitator.Cebus_imitator_Cebus_imitator-1_0_dna_toplevel";
KV389513.1	selenoprofiles_genewise	CDS	3531678	3531887	.	+	.	phase "."; gene_id "SelN.14.selenocysteine"; transcript_id "SelN.14.selenocysteine"; Reference "SelN.14.selenocysteine.cebus_imitator.Cebus_imitator_Cebus_imitator-1_0_dna_toplevel";
KV389513.1	selenoprofiles_genewise	CDS	3532121	3532245	.	+	.	phase "."; gene_id "SelN.14.selenocysteine"; transcript_id "SelN.14.selenocysteine"; Reference "SelN.14.selenocysteine.cebus_imitator.Cebus_imitator_Cebus_imitator-1_0_dna_toplevel";
```
