## Supplementary material for "Overcoming the widespread flaws in the annotation of vertebrate selenoprotein genes in public databases": All supplementary files: Ensembl.SelenoproteinPredictions.gtf (part 9 of 15)

```
KV389513.1	selenoprofiles_genewise	CDS	3532767	3532904	.	+	.	phase "."; gene_id "SelN.14.selenocysteine"; transcript_id "SelN.14.selenocysteine"; Reference "SelN.14.selenocysteine.cebus_imitator.Cebus_imitator_Cebus_imitator-1_0_dna_toplevel";
KV389513.1	selenoprofiles_genewise	CDS	3534540	3534621	.	+	.	phase "."; gene_id "SelN.14.selenocysteine"; transcript_id "SelN.14.selenocysteine"; Reference "SelN.14.selenocysteine.cebus_imitator.Cebus_imitator_Cebus_imitator-1_0_dna_toplevel";
KV389513.1	selenoprofiles_genewise	CDS	3534776	3534964	.	+	.	phase "."; gene_id "SelN.14.selenocysteine"; transcript_id "SelN.14.selenocysteine"; Reference "SelN.14.selenocysteine.cebus_imitator.Cebus_imitator_Cebus_imitator-1_0_dna_toplevel";
KV389513.1	selenoprofiles_genewise	CDS	3535695	3535800	.	+	.	phase "."; gene_id "SelN.14.selenocysteine"; transcript_id "SelN.14.selenocysteine"; Reference "SelN.14.selenocysteine.cebus_imitator.Cebus_imitator_Cebus_imitator-1_0_dna_toplevel";
KV389513.1	selenoprofiles_genewise	CDS	3536889	3537001	.	+	.	phase "."; gene_id "SelN.14.selenocysteine"; transcript_id "SelN.14.selenocysteine"; Reference "SelN.14.selenocysteine.cebus_imitator.Cebus_imitator_Cebus_imitator-1_0_dna_toplevel";
KV389513.1	selenoprofiles_genewise	CDS	3537084	3537185	.	+	.	phase "."; gene_id "SelN.14.selenocysteine"; transcript_id "SelN.14.selenocysteine"; Reference "SelN.14.selenocysteine.cebus_imitator.Cebus_imitator_Cebus_imitator-1_0_dna_toplevel";
KV389513.1	selenoprofiles_genewise	CDS	3538449	3538619	.	+	.	phase "."; gene_id "SelN.14.selenocysteine"; transcript_id "SelN.14.selenocysteine"; Reference "SelN.14.selenocysteine.cebus_imitator.Cebus_imitator_Cebus_imitator-1_0_dna_toplevel";
KV389513.1	selenoprofiles_secposition	Selenocysteine	3535797	3535799	.	+	.	phase "."; gene_id "Sec1:SelN.14.selenocysteine"; transcript_id "Sec1:SelN.14.selenocysteine"; Reference "SelN.14.selenocysteine.cebus_imitator.Cebus_imitator_Cebus_imitator-1_0_dna_toplevel";
KV389755.1	selenoprofiles_exonerate	CDS	2917091	2917797	.	+	.	phase "."; gene_id "SelO.1.selenocysteine"; transcript_id "SelO.1.selenocysteine"; Reference "SelO.1.selenocysteine.cebus_imitator.Cebus_imitator_Cebus_imitator-1_0_dna_toplevel";
KV389755.1	selenoprofiles_exonerate	CDS	2922051	2922254	.	+	.	phase "."; gene_id "SelO.1.selenocysteine"; transcript_id "SelO.1.selenocysteine"; Reference "SelO.1.selenocysteine.cebus_imitator.Cebus_imitator_Cebus_imitator-1_0_dna_toplevel";
KV389755.1	selenoprofiles_exonerate	CDS	2923928	2924108	.	+	.	phase "."; gene_id "SelO.1.selenocysteine"; transcript_id "SelO.1.selenocysteine"; Reference "SelO.1.selenocysteine.cebus_imitator.Cebus_imitator_Cebus_imitator-1_0_dna_toplevel";
KV389755.1	selenoprofiles_exonerate	CDS	2925526	2925656	.	+	.	phase "."; gene_id "SelO.1.selenocysteine"; transcript_id "SelO.1.selenocysteine"; Reference "SelO.1.selenocysteine.cebus_imitator.Cebus_imitator_Cebus_imitator-1_0_dna_toplevel";
KV389755.1	selenoprofiles_exonerate	CDS	2925951	2926231	.	+	.	phase "."; gene_id "SelO.1.selenocysteine"; transcript_id "SelO.1.selenocysteine"; Reference "SelO.1.selenocysteine.cebus_imitator.Cebus_imitator_Cebus_imitator-1_0_dna_toplevel";
KV389755.1	selenoprofiles_exonerate	CDS	2929809	2929959	.	+	.	phase "."; gene_id "SelO.1.selenocysteine"; transcript_id "SelO.1.selenocysteine"; Reference "SelO.1.selenocysteine.cebus_imitator.Cebus_imitator_Cebus_imitator-1_0_dna_toplevel";
KV389755.1	selenoprofiles_exonerate	CDS	2930850	2931035	.	+	.	phase "."; gene_id "SelO.1.selenocysteine"; transcript_id "SelO.1.selenocysteine"; Reference "SelO.1.selenocysteine.cebus_imitator.Cebus_imitator_Cebus_imitator-1_0_dna_toplevel";
KV389755.1	selenoprofiles_exonerate	CDS	2931110	2931266	.	+	.	phase "."; gene_id "SelO.1.selenocysteine"; transcript_id "SelO.1.selenocysteine"; Reference "SelO.1.selenocysteine.cebus_imitator.Cebus_imitator_Cebus_imitator-1_0_dna_toplevel";
KV389755.1	selenoprofiles_exonerate	CDS	2931343	2931498	.	+	.	phase "."; gene_id "SelO.1.selenocysteine"; transcript_id "SelO.1.selenocysteine"; Reference "SelO.1.selenocysteine.cebus_imitator.Cebus_imitator_Cebus_imitator-1_0_dna_toplevel";
KV389755.1	selenoprofiles_secposition	Selenocysteine	2931487	2931489	.	+	.	phase "."; gene_id "Sec1:SelO.1.selenocysteine"; transcript_id "Sec1:SelO.1.selenocysteine"; Reference "SelO.1.selenocysteine.cebus_imitator.Cebus_imitator_Cebus_imitator-1_0_dna_toplevel";
KV390205.1	selenoprofiles_genewise	CDS	146829	147518	.	-	.	phase "."; gene_id "SelO.10.selenocysteine"; transcript_id "SelO.10.selenocysteine"; Reference "SelO.10.selenocysteine.cebus_imitator.Cebus_imitator_Cebus_imitator-1_0_dna_toplevel";
KV390205.1	selenoprofiles_secposition	Selenocysteine	146838	146840	.	-	.	phase "."; gene_id "Sec1:SelO.10.selenocysteine"; transcript_id "Sec1:SelO.10.selenocysteine"; Reference "SelO.10.selenocysteine.cebus_imitator.Cebus_imitator_Cebus_imitator-1_0_dna_toplevel";
KV389506.1	selenoprofiles_genewise	CDS	2263750	2263952	.	-	.	phase "."; gene_id "SelP.3.selenocysteine"; transcript_id "SelP.3.selenocysteine"; Reference "SelP.3.selenocysteine.cebus_imitator.Cebus_imitator_Cebus_imitator-1_0_dna_toplevel";
KV389506.1	selenoprofiles_genewise	CDS	2262474	2262686	.	-	.	phase "."; gene_id "SelP.3.selenocysteine"; transcript_id "SelP.3.selenocysteine"; Reference "SelP.3.selenocysteine.cebus_imitator.Cebus_imitator_Cebus_imitator-1_0_dna_toplevel";
KV389506.1	selenoprofiles_genewise	CDS	2260231	2260348	.	-	.	phase "."; gene_id "SelP.3.selenocysteine"; transcript_id "SelP.3.selenocysteine"; Reference "SelP.3.selenocysteine.cebus_imitator.Cebus_imitator_Cebus_imitator-1_0_dna_toplevel";
KV389506.1	selenoprofiles_genewise	CDS	2257997	2258293	.	-	.	phase "."; gene_id "SelP.3.selenocysteine"; transcript_id "SelP.3.selenocysteine"; Reference "SelP.3.selenocysteine.cebus_imitator.Cebus_imitator_Cebus_imitator-1_0_dna_toplevel";
KV389506.1	selenoprofiles_secposition	Selenocysteine	2263776	2263778	.	-	.	phase "."; gene_id "Sec1:SelP.3.selenocysteine"; transcript_id "Sec1:SelP.3.selenocysteine"; Reference "SelP.3.selenocysteine.cebus_imitator.Cebus_imitator_Cebus_imitator-1_0_dna_toplevel";
KV389506.1	selenoprofiles_secposition	Selenocysteine	2258045	2258047	.	-	.	phase "."; gene_id "Sec11:SelP.3.selenocysteine"; transcript_id "Sec11:SelP.3.selenocysteine"; Reference "SelP.3.selenocysteine.cebus_imitator.Cebus_imitator_Cebus_imitator-1_0_dna_toplevel";
KV389832.1	selenoprofiles_genewise	CDS	2845568	2845918	.	+	.	phase "."; gene_id "SelR.1.selenocysteine"; transcript_id "SelR.1.selenocysteine"; Reference "SelR.1.selenocysteine.cebus_imitator.Cebus_imitator_Cebus_imitator-1_0_dna_toplevel";
KV389832.1	selenoprofiles_secposition	Selenocysteine	2845850	2845852	.	+	.	phase "."; gene_id "Sec1:SelR.1.selenocysteine"; transcript_id "Sec1:SelR.1.selenocysteine"; Reference "SelR.1.selenocysteine.cebus_imitator.Cebus_imitator_Cebus_imitator-1_0_dna_toplevel";
KV389870.1	selenoprofiles_exonerate	CDS	2693551	2693605	.	+	.	phase "."; gene_id "SelR.3.selenocysteine"; transcript_id "SelR.3.selenocysteine"; Reference "SelR.3.selenocysteine.cebus_imitator.Cebus_imitator_Cebus_imitator-1_0_dna_toplevel";
KV389870.1	selenoprofiles_exonerate	CDS	2695316	2695464	.	+	.	phase "."; gene_id "SelR.3.selenocysteine"; transcript_id "SelR.3.selenocysteine"; Reference "SelR.3.selenocysteine.cebus_imitator.Cebus_imitator_Cebus_imitator-1_0_dna_toplevel";
KV389870.1	selenoprofiles_exonerate	CDS	2695830	2695967	.	+	.	phase "."; gene_id "SelR.3.selenocysteine"; transcript_id "SelR.3.selenocysteine"; Reference "SelR.3.selenocysteine.cebus_imitator.Cebus_imitator_Cebus_imitator-1_0_dna_toplevel";
KV389870.1	selenoprofiles_secposition	Selenocysteine	2695908	2695910	.	+	.	phase "."; gene_id "Sec1:SelR.3.selenocysteine"; transcript_id "Sec1:SelR.3.selenocysteine"; Reference "SelR.3.selenocysteine.cebus_imitator.Cebus_imitator_Cebus_imitator-1_0_dna_toplevel";
KV389445.1	selenoprofiles_blast	CDS	10798786	10798935	.	-	.	phase "."; gene_id "SelS.5.selenocysteine"; transcript_id "SelS.5.selenocysteine"; Reference "SelS.5.selenocysteine.cebus_imitator.Cebus_imitator_Cebus_imitator-1_0_dna_toplevel";
KV389445.1	selenoprofiles_blast	CDS	10796507	10796614	.	-	.	phase "."; gene_id "SelS.5.selenocysteine"; transcript_id "SelS.5.selenocysteine"; Reference "SelS.5.selenocysteine.cebus_imitator.Cebus_imitator_Cebus_imitator-1_0_dna_toplevel";
KV389445.1	selenoprofiles_blast	CDS	10795846	10795935	.	-	.	phase "."; gene_id "SelS.5.selenocysteine"; transcript_id "SelS.5.selenocysteine"; Reference "SelS.5.selenocysteine.cebus_imitator.Cebus_imitator_Cebus_imitator-1_0_dna_toplevel";
KV389445.1	selenoprofiles_blast	CDS	10795667	10795747	.	-	.	phase "."; gene_id "SelS.5.selenocysteine"; transcript_id "SelS.5.selenocysteine"; Reference "SelS.5.selenocysteine.cebus_imitator.Cebus_imitator_Cebus_imitator-1_0_dna_toplevel";
KV389445.1	selenoprofiles_blast	CDS	10794027	10794110	.	-	.	phase "."; gene_id "SelS.5.selenocysteine"; transcript_id "SelS.5.selenocysteine"; Reference "SelS.5.selenocysteine.cebus_imitator.Cebus_imitator_Cebus_imitator-1_0_dna_toplevel";
KV389445.1	selenoprofiles_secposition	Selenocysteine	10794033	10794035	.	-	.	phase "."; gene_id "Sec1:SelS.5.selenocysteine"; transcript_id "Sec1:SelS.5.selenocysteine"; Reference "SelS.5.selenocysteine.cebus_imitator.Cebus_imitator_Cebus_imitator-1_0_dna_toplevel";
KV389434.1	selenoprofiles_genewise	CDS	1292580	1292670	.	+	.	phase "."; gene_id "TR.10.selenocysteine"; transcript_id "TR.10.selenocysteine"; Reference "TR.10.selenocysteine.cebus_imitator.Cebus_imitator_Cebus_imitator-1_0_dna_toplevel";
KV389434.1	selenoprofiles_genewise	CDS	1317516	1317667	.	+	.	phase "."; gene_id "TR.10.selenocysteine"; transcript_id "TR.10.selenocysteine"; Reference "TR.10.selenocysteine.cebus_imitator.Cebus_imitator_Cebus_imitator-1_0_dna_toplevel";
KV389434.1	selenoprofiles_genewise	CDS	1323071	1323131	.	+	.	phase "."; gene_id "TR.10.selenocysteine"; transcript_id "TR.10.selenocysteine"; Reference "TR.10.selenocysteine.cebus_imitator.Cebus_imitator_Cebus_imitator-1_0_dna_toplevel";
KV389434.1	selenoprofiles_genewise	CDS	1347869	1347978	.	+	.	phase "."; gene_id "TR.10.selenocysteine"; transcript_id "TR.10.selenocysteine"; Reference "TR.10.selenocysteine.cebus_imitator.Cebus_imitator_Cebus_imitator-1_0_dna_toplevel";
KV389434.1	selenoprofiles_genewise	CDS	1371159	1371293	.	+	.	phase "."; gene_id "TR.10.selenocysteine"; transcript_id "TR.10.selenocysteine"; Reference "TR.10.selenocysteine.cebus_imitator.Cebus_imitator_Cebus_imitator-1_0_dna_toplevel";
KV389434.1	selenoprofiles_genewise	CDS	1373984	1374056	.	+	.	phase "."; gene_id "TR.10.selenocysteine"; transcript_id "TR.10.selenocysteine"; Reference "TR.10.selenocysteine.cebus_imitator.Cebus_imitator_Cebus_imitator-1_0_dna_toplevel";
KV389434.1	selenoprofiles_genewise	CDS	1376384	1376503	.	+	.	phase "."; gene_id "TR.10.selenocysteine"; transcript_id "TR.10.selenocysteine"; Reference "TR.10.selenocysteine.cebus_imitator.Cebus_imitator_Cebus_imitator-1_0_dna_toplevel";
KV389434.1	selenoprofiles_genewise	CDS	1380254	1380396	.	+	.	phase "."; gene_id "TR.10.selenocysteine"; transcript_id "TR.10.selenocysteine"; Reference "TR.10.selenocysteine.cebus_imitator.Cebus_imitator_Cebus_imitator-1_0_dna_toplevel";
KV389434.1	selenoprofiles_genewise	CDS	1380884	1380999	.	+	.	phase "."; gene_id "TR.10.selenocysteine"; transcript_id "TR.10.selenocysteine"; Reference "TR.10.selenocysteine.cebus_imitator.Cebus_imitator_Cebus_imitator-1_0_dna_toplevel";
KV389434.1	selenoprofiles_genewise	CDS	1383464	1383689	.	+	.	phase "."; gene_id "TR.10.selenocysteine"; transcript_id "TR.10.selenocysteine"; Reference "TR.10.selenocysteine.cebus_imitator.Cebus_imitator_Cebus_imitator-1_0_dna_toplevel";
KV389434.1	selenoprofiles_genewise	CDS	1386753	1386845	.	+	.	phase "."; gene_id "TR.10.selenocysteine"; transcript_id "TR.10.selenocysteine"; Reference "TR.10.selenocysteine.cebus_imitator.Cebus_imitator_Cebus_imitator-1_0_dna_toplevel";
KV389434.1	selenoprofiles_genewise	CDS	1388031	1388107	.	+	.	phase "."; gene_id "TR.10.selenocysteine"; transcript_id "TR.10.selenocysteine"; Reference "TR.10.selenocysteine.cebus_imitator.Cebus_imitator_Cebus_imitator-1_0_dna_toplevel";
KV389434.1	selenoprofiles_genewise	CDS	1388774	1388930	.	+	.	phase "."; gene_id "TR.10.selenocysteine"; transcript_id "TR.10.selenocysteine"; Reference "TR.10.selenocysteine.cebus_imitator.Cebus_imitator_Cebus_imitator-1_0_dna_toplevel";
KV389434.1	selenoprofiles_genewise	CDS	1389457	1389564	.	+	.	phase "."; gene_id "TR.10.selenocysteine"; transcript_id "TR.10.selenocysteine"; Reference "TR.10.selenocysteine.cebus_imitator.Cebus_imitator_Cebus_imitator-1_0_dna_toplevel";
KV389434.1	selenoprofiles_genewise	CDS	1391723	1391818	.	+	.	phase "."; gene_id "TR.10.selenocysteine"; transcript_id "TR.10.selenocysteine"; Reference "TR.10.selenocysteine.cebus_imitator.Cebus_imitator_Cebus_imitator-1_0_dna_toplevel";
KV389434.1	selenoprofiles_genewise	CDS	1395757	1395891	.	+	.	phase "."; gene_id "TR.10.selenocysteine"; transcript_id "TR.10.selenocysteine"; Reference "TR.10.selenocysteine.cebus_imitator.Cebus_imitator_Cebus_imitator-1_0_dna_toplevel";
KV389434.1	selenoprofiles_genewise	CDS	1406049	1406117	.	+	.	phase "."; gene_id "TR.10.selenocysteine"; transcript_id "TR.10.selenocysteine"; Reference "TR.10.selenocysteine.cebus_imitator.Cebus_imitator_Cebus_imitator-1_0_dna_toplevel";
KV389434.1	selenoprofiles_secposition	Selenocysteine	1406109	1406111	.	+	.	phase "."; gene_id "Sec1:TR.10.selenocysteine"; transcript_id "Sec1:TR.10.selenocysteine"; Reference "TR.10.selenocysteine.cebus_imitator.Cebus_imitator_Cebus_imitator-1_0_dna_toplevel";
KV389994.1	selenoprofiles_genewise	CDS	521178	521660	.	+	.	phase "."; gene_id "TR.16.selenocysteine"; transcript_id "TR.16.selenocysteine"; Reference "TR.16.selenocysteine.cebus_imitator.Cebus_imitator_Cebus_imitator-1_0_dna_toplevel";
KV389994.1	selenoprofiles_genewise	CDS	527166	527226	.	+	.	phase "."; gene_id "TR.16.selenocysteine"; transcript_id "TR.16.selenocysteine"; Reference "TR.16.selenocysteine.cebus_imitator.Cebus_imitator_Cebus_imitator-1_0_dna_toplevel";
KV389994.1	selenoprofiles_genewise	CDS	528239	528348	.	+	.	phase "."; gene_id "TR.16.selenocysteine"; transcript_id "TR.16.selenocysteine"; Reference "TR.16.selenocysteine.cebus_imitator.Cebus_imitator_Cebus_imitator-1_0_dna_toplevel";
KV389994.1	selenoprofiles_genewise	CDS	531161	531265	.	+	.	phase "."; gene_id "TR.16.selenocysteine"; transcript_id "TR.16.selenocysteine"; Reference "TR.16.selenocysteine.cebus_imitator.Cebus_imitator_Cebus_imitator-1_0_dna_toplevel";
KV389994.1	selenoprofiles_genewise	CDS	531511	531583	.	+	.	phase "."; gene_id "TR.16.selenocysteine"; transcript_id "TR.16.selenocysteine"; Reference "TR.16.selenocysteine.cebus_imitator.Cebus_imitator_Cebus_imitator-1_0_dna_toplevel";
KV389994.1	selenoprofiles_genewise	CDS	533475	533594	.	+	.	phase "."; gene_id "TR.16.selenocysteine"; transcript_id "TR.16.selenocysteine"; Reference "TR.16.selenocysteine.cebus_imitator.Cebus_imitator_Cebus_imitator-1_0_dna_toplevel";
KV389994.1	selenoprofiles_genewise	CDS	537499	537641	.	+	.	phase "."; gene_id "TR.16.selenocysteine"; transcript_id "TR.16.selenocysteine"; Reference "TR.16.selenocysteine.cebus_imitator.Cebus_imitator_Cebus_imitator-1_0_dna_toplevel";
KV389994.1	selenoprofiles_genewise	CDS	541562	541677	.	+	.	phase "."; gene_id "TR.16.selenocysteine"; transcript_id "TR.16.selenocysteine"; Reference "TR.16.selenocysteine.cebus_imitator.Cebus_imitator_Cebus_imitator-1_0_dna_toplevel";
KV389994.1	selenoprofiles_genewise	CDS	542469	542694	.	+	.	phase "."; gene_id "TR.16.selenocysteine"; transcript_id "TR.16.selenocysteine"; Reference "TR.16.selenocysteine.cebus_imitator.Cebus_imitator_Cebus_imitator-1_0_dna_toplevel";
KV389994.1	selenoprofiles_genewise	CDS	543955	544047	.	+	.	phase "."; gene_id "TR.16.selenocysteine"; transcript_id "TR.16.selenocysteine"; Reference "TR.16.selenocysteine.cebus_imitator.Cebus_imitator_Cebus_imitator-1_0_dna_toplevel";
KV389994.1	selenoprofiles_genewise	CDS	550918	550994	.	+	.	phase "."; gene_id "TR.16.selenocysteine"; transcript_id "TR.16.selenocysteine"; Reference "TR.16.selenocysteine.cebus_imitator.Cebus_imitator_Cebus_imitator-1_0_dna_toplevel";
KV389994.1	selenoprofiles_genewise	CDS	551565	551721	.	+	.	phase "."; gene_id "TR.16.selenocysteine"; transcript_id "TR.16.selenocysteine"; Reference "TR.16.selenocysteine.cebus_imitator.Cebus_imitator_Cebus_imitator-1_0_dna_toplevel";
KV389994.1	selenoprofiles_genewise	CDS	557704	557811	.	+	.	phase "."; gene_id "TR.16.selenocysteine"; transcript_id "TR.16.selenocysteine"; Reference "TR.16.selenocysteine.cebus_imitator.Cebus_imitator_Cebus_imitator-1_0_dna_toplevel";
KV389994.1	selenoprofiles_genewise	CDS	558516	558611	.	+	.	phase "."; gene_id "TR.16.selenocysteine"; transcript_id "TR.16.selenocysteine"; Reference "TR.16.selenocysteine.cebus_imitator.Cebus_imitator_Cebus_imitator-1_0_dna_toplevel";
KV389994.1	selenoprofiles_genewise	CDS	561135	561269	.	+	.	phase "."; gene_id "TR.16.selenocysteine"; transcript_id "TR.16.selenocysteine"; Reference "TR.16.selenocysteine.cebus_imitator.Cebus_imitator_Cebus_imitator-1_0_dna_toplevel";
KV389994.1	selenoprofiles_genewise	CDS	561790	561858	.	+	.	phase "."; gene_id "TR.16.selenocysteine"; transcript_id "TR.16.selenocysteine"; Reference "TR.16.selenocysteine.cebus_imitator.Cebus_imitator_Cebus_imitator-1_0_dna_toplevel";
KV389994.1	selenoprofiles_secposition	Selenocysteine	561850	561852	.	+	.	phase "."; gene_id "Sec1:TR.16.selenocysteine"; transcript_id "Sec1:TR.16.selenocysteine"; Reference "TR.16.selenocysteine.cebus_imitator.Cebus_imitator_Cebus_imitator-1_0_dna_toplevel";
KV389887.1	selenoprofiles_exonerate	CDS	400750	401317	.	+	.	phase "."; gene_id "TR.26.selenocysteine"; transcript_id "TR.26.selenocysteine"; Reference "TR.26.selenocysteine.cebus_imitator.Cebus_imitator_Cebus_imitator-1_0_dna_toplevel";
KV389887.1	selenoprofiles_exonerate	CDS	406264	406332	.	+	.	phase "."; gene_id "TR.26.selenocysteine"; transcript_id "TR.26.selenocysteine"; Reference "TR.26.selenocysteine.cebus_imitator.Cebus_imitator_Cebus_imitator-1_0_dna_toplevel";
KV389887.1	selenoprofiles_exonerate	CDS	415519	415575	.	+	.	phase "."; gene_id "TR.26.selenocysteine"; transcript_id "TR.26.selenocysteine"; Reference "TR.26.selenocysteine.cebus_imitator.Cebus_imitator_Cebus_imitator-1_0_dna_toplevel";
KV389887.1	selenoprofiles_exonerate	CDS	416356	416500	.	+	.	phase "."; gene_id "TR.26.selenocysteine"; transcript_id "TR.26.selenocysteine"; Reference "TR.26.selenocysteine.cebus_imitator.Cebus_imitator_Cebus_imitator-1_0_dna_toplevel";
KV389887.1	selenoprofiles_exonerate	CDS	417303	417377	.	+	.	phase "."; gene_id "TR.26.selenocysteine"; transcript_id "TR.26.selenocysteine"; Reference "TR.26.selenocysteine.cebus_imitator.Cebus_imitator_Cebus_imitator-1_0_dna_toplevel";
KV389887.1	selenoprofiles_exonerate	CDS	419734	419812	.	+	.	phase "."; gene_id "TR.26.selenocysteine"; transcript_id "TR.26.selenocysteine"; Reference "TR.26.selenocysteine.cebus_imitator.Cebus_imitator_Cebus_imitator-1_0_dna_toplevel";
KV389887.1	selenoprofiles_exonerate	CDS	420306	420368	.	+	.	phase "."; gene_id "TR.26.selenocysteine"; transcript_id "TR.26.selenocysteine"; Reference "TR.26.selenocysteine.cebus_imitator.Cebus_imitator_Cebus_imitator-1_0_dna_toplevel";
KV389887.1	selenoprofiles_exonerate	CDS	424772	424842	.	+	.	phase "."; gene_id "TR.26.selenocysteine"; transcript_id "TR.26.selenocysteine"; Reference "TR.26.selenocysteine.cebus_imitator.Cebus_imitator_Cebus_imitator-1_0_dna_toplevel";
KV389887.1	selenoprofiles_exonerate	CDS	435493	435512	.	+	.	phase "."; gene_id "TR.26.selenocysteine"; transcript_id "TR.26.selenocysteine"; Reference "TR.26.selenocysteine.cebus_imitator.Cebus_imitator_Cebus_imitator-1_0_dna_toplevel";
KV389887.1	selenoprofiles_exonerate	CDS	436551	436642	.	+	.	phase "."; gene_id "TR.26.selenocysteine"; transcript_id "TR.26.selenocysteine"; Reference "TR.26.selenocysteine.cebus_imitator.Cebus_imitator_Cebus_imitator-1_0_dna_toplevel";
KV389887.1	selenoprofiles_exonerate	CDS	439254	439428	.	+	.	phase "."; gene_id "TR.26.selenocysteine"; transcript_id "TR.26.selenocysteine"; Reference "TR.26.selenocysteine.cebus_imitator.Cebus_imitator_Cebus_imitator-1_0_dna_toplevel";
KV389887.1	selenoprofiles_exonerate	CDS	450643	450779	.	+	.	phase "."; gene_id "TR.26.selenocysteine"; transcript_id "TR.26.selenocysteine"; Reference "TR.26.selenocysteine.cebus_imitator.Cebus_imitator_Cebus_imitator-1_0_dna_toplevel";
KV389887.1	selenoprofiles_exonerate	CDS	453822	453917	.	+	.	phase "."; gene_id "TR.26.selenocysteine"; transcript_id "TR.26.selenocysteine"; Reference "TR.26.selenocysteine.cebus_imitator.Cebus_imitator_Cebus_imitator-1_0_dna_toplevel";
KV389887.1	selenoprofiles_exonerate	CDS	454264	454356	.	+	.	phase "."; gene_id "TR.26.selenocysteine"; transcript_id "TR.26.selenocysteine"; Reference "TR.26.selenocysteine.cebus_imitator.Cebus_imitator_Cebus_imitator-1_0_dna_toplevel";
KV389887.1	selenoprofiles_exonerate	CDS	456046	456117	.	+	.	phase "."; gene_id "TR.26.selenocysteine"; transcript_id "TR.26.selenocysteine"; Reference "TR.26.selenocysteine.cebus_imitator.Cebus_imitator_Cebus_imitator-1_0_dna_toplevel";
KV389887.1	selenoprofiles_exonerate	CDS	456308	456405	.	+	.	phase "."; gene_id "TR.26.selenocysteine"; transcript_id "TR.26.selenocysteine"; Reference "TR.26.selenocysteine.cebus_imitator.Cebus_imitator_Cebus_imitator-1_0_dna_toplevel";
KV389887.1	selenoprofiles_exonerate	CDS	457221	457350	.	+	.	phase "."; gene_id "TR.26.selenocysteine"; transcript_id "TR.26.selenocysteine"; Reference "TR.26.selenocysteine.cebus_imitator.Cebus_imitator_Cebus_imitator-1_0_dna_toplevel";
KV389887.1	selenoprofiles_secposition	Selenocysteine	457342	457344	.	+	.	phase "."; gene_id "Sec1:TR.26.selenocysteine"; transcript_id "Sec1:TR.26.selenocysteine"; Reference "TR.26.selenocysteine.cebus_imitator.Cebus_imitator_Cebus_imitator-1_0_dna_toplevel";
KV389451.1	selenoprofiles_genewise	CDS	809736	809893	.	+	.	phase "."; gene_id "SelT.3.selenocysteine"; transcript_id "SelT.3.selenocysteine"; Reference "SelT.3.selenocysteine.cebus_imitator.Cebus_imitator_Cebus_imitator-1_0_dna_toplevel";
KV389451.1	selenoprofiles_genewise	CDS	823106	823216	.	+	.	phase "."; gene_id "SelT.3.selenocysteine"; transcript_id "SelT.3.selenocysteine"; Reference "SelT.3.selenocysteine.cebus_imitator.Cebus_imitator_Cebus_imitator-1_0_dna_toplevel";
KV389451.1	selenoprofiles_genewise	CDS	823761	823887	.	+	.	phase "."; gene_id "SelT.3.selenocysteine"; transcript_id "SelT.3.selenocysteine"; Reference "SelT.3.selenocysteine.cebus_imitator.Cebus_imitator_Cebus_imitator-1_0_dna_toplevel";
KV389451.1	selenoprofiles_genewise	CDS	825795	825882	.	+	.	phase "."; gene_id "SelT.3.selenocysteine"; transcript_id "SelT.3.selenocysteine"; Reference "SelT.3.selenocysteine.cebus_imitator.Cebus_imitator_Cebus_imitator-1_0_dna_toplevel";
KV389451.1	selenoprofiles_genewise	CDS	827651	827775	.	+	.	phase "."; gene_id "SelT.3.selenocysteine"; transcript_id "SelT.3.selenocysteine"; Reference "SelT.3.selenocysteine.cebus_imitator.Cebus_imitator_Cebus_imitator-1_0_dna_toplevel";
KV389451.1	selenoprofiles_secposition	Selenocysteine	823113	823115	.	+	.	phase "."; gene_id "Sec1:SelT.3.selenocysteine"; transcript_id "Sec1:SelT.3.selenocysteine"; Reference "SelT.3.selenocysteine.cebus_imitator.Cebus_imitator_Cebus_imitator-1_0_dna_toplevel";
KV389451.1	selenoprofiles_genewise	CDS	3101068	3101346	.	-	.	phase "."; gene_id "SelW.1.selenocysteine"; transcript_id "SelW.1.selenocysteine"; Reference "SelW.1.selenocysteine.cebus_imitator.Cebus_imitator_Cebus_imitator-1_0_dna_toplevel";
KV389451.1	selenoprofiles_secposition	Selenocysteine	3101308	3101310	.	-	.	phase "."; gene_id "Sec1:SelW.1.selenocysteine"; transcript_id "Sec1:SelW.1.selenocysteine"; Reference "SelW.1.selenocysteine.cebus_imitator.Cebus_imitator_Cebus_imitator-1_0_dna_toplevel";
KV390167.1	selenoprofiles_genewise	CDS	203382	203657	.	-	.	phase "."; gene_id "SelW.2.selenocysteine"; transcript_id "SelW.2.selenocysteine"; Reference "SelW.2.selenocysteine.cebus_imitator.Cebus_imitator_Cebus_imitator-1_0_dna_toplevel";
KV390167.1	selenoprofiles_secposition	Selenocysteine	203601	203603	.	-	.	phase "."; gene_id "Sec1:SelW.2.selenocysteine"; transcript_id "Sec1:SelW.2.selenocysteine"; Reference "SelW.2.selenocysteine.cebus_imitator.Cebus_imitator_Cebus_imitator-1_0_dna_toplevel";
KV390251.1	selenoprofiles_genewise	CDS	41373	41606	.	-	.	phase "."; gene_id "SelW.3.selenocysteine"; transcript_id "SelW.3.selenocysteine"; Reference "SelW.3.selenocysteine.cebus_imitator.Cebus_imitator_Cebus_imitator-1_0_dna_toplevel";
KV390251.1	selenoprofiles_secposition	Selenocysteine	41598	41600	.	-	.	phase "."; gene_id "Sec1:SelW.3.selenocysteine"; transcript_id "Sec1:SelW.3.selenocysteine"; Reference "SelW.3.selenocysteine.cebus_imitator.Cebus_imitator_Cebus_imitator-1_0_dna_toplevel";
KV389477.1	selenoprofiles_exonerate	CDS	8671437	8671664	.	-	.	phase "."; gene_id "SelW.4.selenocysteine"; transcript_id "SelW.4.selenocysteine"; Reference "SelW.4.selenocysteine.cebus_imitator.Cebus_imitator_Cebus_imitator-1_0_dna_toplevel";
KV389477.1	selenoprofiles_secposition	Selenocysteine	8671659	8671661	.	-	.	phase "."; gene_id "Sec1:SelW.4.selenocysteine"; transcript_id "Sec1:SelW.4.selenocysteine"; Reference "SelW.4.selenocysteine.cebus_imitator.Cebus_imitator_Cebus_imitator-1_0_dna_toplevel";
KV389732.1	selenoprofiles_genewise	CDS	2093279	2094126	.	+	.	phase "."; gene_id "SelW.7.selenocysteine"; transcript_id "SelW.7.selenocysteine"; Reference "SelW.7.selenocysteine.cebus_imitator.Cebus_imitator_Cebus_imitator-1_0_dna_toplevel";
KV389732.1	selenoprofiles_genewise	CDS	2096032	2096056	.	+	.	phase "."; gene_id "SelW.7.selenocysteine"; transcript_id "SelW.7.selenocysteine"; Reference "SelW.7.selenocysteine.cebus_imitator.Cebus_imitator_Cebus_imitator-1_0_dna_toplevel";
KV389732.1	selenoprofiles_genewise	CDS	2096163	2096216	.	+	.	phase "."; gene_id "SelW.7.selenocysteine"; transcript_id "SelW.7.selenocysteine"; Reference "SelW.7.selenocysteine.cebus_imitator.Cebus_imitator_Cebus_imitator-1_0_dna_toplevel";
KV389732.1	selenoprofiles_genewise	CDS	2096302	2096376	.	+	.	phase "."; gene_id "SelW.7.selenocysteine"; transcript_id "SelW.7.selenocysteine"; Reference "SelW.7.selenocysteine.cebus_imitator.Cebus_imitator_Cebus_imitator-1_0_dna_toplevel";
KV389732.1	selenoprofiles_genewise	CDS	2096470	2096547	.	+	.	phase "."; gene_id "SelW.7.selenocysteine"; transcript_id "SelW.7.selenocysteine"; Reference "SelW.7.selenocysteine.cebus_imitator.Cebus_imitator_Cebus_imitator-1_0_dna_toplevel";
KV389732.1	selenoprofiles_secposition	Selenocysteine	2096039	2096041	.	+	.	phase "."; gene_id "Sec1:SelW.7.selenocysteine"; transcript_id "Sec1:SelW.7.selenocysteine"; Reference "SelW.7.selenocysteine.cebus_imitator.Cebus_imitator_Cebus_imitator-1_0_dna_toplevel";
KV389692.1	selenoprofiles_exonerate	CDS	1214439	1214467	.	+	.	phase "."; gene_id "SelW.8.selenocysteine"; transcript_id "SelW.8.selenocysteine"; Reference "SelW.8.selenocysteine.cebus_imitator.Cebus_imitator_Cebus_imitator-1_0_dna_toplevel";
KV389692.1	selenoprofiles_exonerate	CDS	1216354	1216378	.	+	.	phase "."; gene_id "SelW.8.selenocysteine"; transcript_id "SelW.8.selenocysteine"; Reference "SelW.8.selenocysteine.cebus_imitator.Cebus_imitator_Cebus_imitator-1_0_dna_toplevel";
KV389692.1	selenoprofiles_exonerate	CDS	1216498	1216551	.	+	.	phase "."; gene_id "SelW.8.selenocysteine"; transcript_id "SelW.8.selenocysteine"; Reference "SelW.8.selenocysteine.cebus_imitator.Cebus_imitator_Cebus_imitator-1_0_dna_toplevel";
KV389692.1	selenoprofiles_exonerate	CDS	1216715	1216789	.	+	.	phase "."; gene_id "SelW.8.selenocysteine"; transcript_id "SelW.8.selenocysteine"; Reference "SelW.8.selenocysteine.cebus_imitator.Cebus_imitator_Cebus_imitator-1_0_dna_toplevel";
KV389692.1	selenoprofiles_exonerate	CDS	1216952	1217032	.	+	.	phase "."; gene_id "SelW.8.selenocysteine"; transcript_id "SelW.8.selenocysteine"; Reference "SelW.8.selenocysteine.cebus_imitator.Cebus_imitator_Cebus_imitator-1_0_dna_toplevel";
KV389692.1	selenoprofiles_secposition	Selenocysteine	1216361	1216363	.	+	.	phase "."; gene_id "Sec1:SelW.8.selenocysteine"; transcript_id "Sec1:SelW.8.selenocysteine"; Reference "SelW.8.selenocysteine.cebus_imitator.Cebus_imitator_Cebus_imitator-1_0_dna_toplevel";
KQ009515.1	selenoprofiles_genewise	CDS	2545462	2546817	.	-	.	phase "."; gene_id "SPS.1.selenocysteine"; transcript_id "SPS.1.selenocysteine"; Reference "SPS.1.selenocysteine.cercocebus_atys.Cercocebus_atys_Caty_1_0_dna_toplevel";
KQ009515.1	selenoprofiles_secposition	Selenocysteine	2546629	2546631	.	-	.	phase "."; gene_id "Sec1:SPS.1.selenocysteine"; transcript_id "Sec1:SPS.1.selenocysteine"; Reference "SPS.1.selenocysteine.cercocebus_atys.Cercocebus_atys_Caty_1_0_dna_toplevel";
KQ010752.1	selenoprofiles_genewise	CDS	20234442	20235356	.	+	.	phase "."; gene_id "DI.1.selenocysteine"; transcript_id "DI.1.selenocysteine"; Reference "DI.1.selenocysteine.cercocebus_atys.Cercocebus_atys_Caty_1_0_dna_toplevel";
KQ010752.1	selenoprofiles_secposition	Selenocysteine	20234949	20234951	.	+	.	phase "."; gene_id "Sec1:DI.1.selenocysteine"; transcript_id "Sec1:DI.1.selenocysteine"; Reference "DI.1.selenocysteine.cercocebus_atys.Cercocebus_atys_Caty_1_0_dna_toplevel";
KQ010045.1	selenoprofiles_genewise	CDS	6674758	6674979	.	-	.	phase "."; gene_id "DI.3.selenocysteine"; transcript_id "DI.3.selenocysteine"; Reference "DI.3.selenocysteine.cercocebus_atys.Cercocebus_atys_Caty_1_0_dna_toplevel";
KQ010045.1	selenoprofiles_genewise	CDS	6666218	6666793	.	-	.	phase "."; gene_id "DI.3.selenocysteine"; transcript_id "DI.3.selenocysteine"; Reference "DI.3.selenocysteine.cercocebus_atys.Cercocebus_atys_Caty_1_0_dna_toplevel";
KQ010045.1	selenoprofiles_secposition	Selenocysteine	6666617	6666619	.	-	.	phase "."; gene_id "Sec1:DI.3.selenocysteine"; transcript_id "Sec1:DI.3.selenocysteine"; Reference "DI.3.selenocysteine.cercocebus_atys.Cercocebus_atys_Caty_1_0_dna_toplevel";
KQ010662.1	selenoprofiles_genewise	CDS	25542539	25542875	.	-	.	phase "."; gene_id "DI.4.selenocysteine"; transcript_id "DI.4.selenocysteine"; Reference "DI.4.selenocysteine.cercocebus_atys.Cercocebus_atys_Caty_1_0_dna_toplevel";
KQ010662.1	selenoprofiles_genewise	CDS	25532388	25532531	.	-	.	phase "."; gene_id "DI.4.selenocysteine"; transcript_id "DI.4.selenocysteine"; Reference "DI.4.selenocysteine.cercocebus_atys.Cercocebus_atys_Caty_1_0_dna_toplevel";
KQ010662.1	selenoprofiles_genewise	CDS	25530655	25530854	.	-	.	phase "."; gene_id "DI.4.selenocysteine"; transcript_id "DI.4.selenocysteine"; Reference "DI.4.selenocysteine.cercocebus_atys.Cercocebus_atys_Caty_1_0_dna_toplevel";
KQ010662.1	selenoprofiles_genewise	CDS	25526952	25527020	.	-	.	phase "."; gene_id "DI.4.selenocysteine"; transcript_id "DI.4.selenocysteine"; Reference "DI.4.selenocysteine.cercocebus_atys.Cercocebus_atys_Caty_1_0_dna_toplevel";
KQ010662.1	selenoprofiles_secposition	Selenocysteine	25532491	25532493	.	-	.	phase "."; gene_id "Sec1:DI.4.selenocysteine"; transcript_id "Sec1:DI.4.selenocysteine"; Reference "DI.4.selenocysteine.cercocebus_atys.Cercocebus_atys_Caty_1_0_dna_toplevel";
KQ012073.1	selenoprofiles_exonerate	CDS	5188252	5188497	.	-	.	phase "."; gene_id "GPx.2.selenocysteine"; transcript_id "GPx.2.selenocysteine"; Reference "GPx.2.selenocysteine.cercocebus_atys.Cercocebus_atys_Caty_1_0_dna_toplevel";
KQ012073.1	selenoprofiles_exonerate	CDS	5187642	5188001	.	-	.	phase "."; gene_id "GPx.2.selenocysteine"; transcript_id "GPx.2.selenocysteine"; Reference "GPx.2.selenocysteine.cercocebus_atys.Cercocebus_atys_Caty_1_0_dna_toplevel";
KQ012073.1	selenoprofiles_secposition	Selenocysteine	5188357	5188359	.	-	.	phase "."; gene_id "Sec1:GPx.2.selenocysteine"; transcript_id "Sec1:GPx.2.selenocysteine"; Reference "GPx.2.selenocysteine.cercocebus_atys.Cercocebus_atys_Caty_1_0_dna_toplevel";
KQ012675.1	selenoprofiles_genewise	CDS	4598559	4598780	.	-	.	phase "."; gene_id "GPx.4.selenocysteine"; transcript_id "GPx.4.selenocysteine"; Reference "GPx.4.selenocysteine.cercocebus_atys.Cercocebus_atys_Caty_1_0_dna_toplevel";
KQ012675.1	selenoprofiles_genewise	CDS	4595553	4595903	.	-	.	phase "."; gene_id "GPx.4.selenocysteine"; transcript_id "GPx.4.selenocysteine"; Reference "GPx.4.selenocysteine.cercocebus_atys.Cercocebus_atys_Caty_1_0_dna_toplevel";
KQ012675.1	selenoprofiles_secposition	Selenocysteine	4598661	4598663	.	-	.	phase "."; gene_id "Sec1:GPx.4.selenocysteine"; transcript_id "Sec1:GPx.4.selenocysteine"; Reference "GPx.4.selenocysteine.cercocebus_atys.Cercocebus_atys_Caty_1_0_dna_toplevel";
KQ010152.1	selenoprofiles_genewise	CDS	866060	866143	.	+	.	phase "."; gene_id "GPx.7.selenocysteine"; transcript_id "GPx.7.selenocysteine"; Reference "GPx.7.selenocysteine.cercocebus_atys.Cercocebus_atys_Caty_1_0_dna_toplevel";
KQ010152.1	selenoprofiles_genewise	CDS	867283	867377	.	+	.	phase "."; gene_id "GPx.7.selenocysteine"; transcript_id "GPx.7.selenocysteine"; Reference "GPx.7.selenocysteine.cercocebus_atys.Cercocebus_atys_Caty_1_0_dna_toplevel";
KQ010152.1	selenoprofiles_genewise	CDS	867465	867609	.	+	.	phase "."; gene_id "GPx.7.selenocysteine"; transcript_id "GPx.7.selenocysteine"; Reference "GPx.7.selenocysteine.cercocebus_atys.Cercocebus_atys_Caty_1_0_dna_toplevel";
KQ010152.1	selenoprofiles_genewise	CDS	867763	867914	.	+	.	phase "."; gene_id "GPx.7.selenocysteine"; transcript_id "GPx.7.selenocysteine"; Reference "GPx.7.selenocysteine.cercocebus_atys.Cercocebus_atys_Caty_1_0_dna_toplevel";
KQ010152.1	selenoprofiles_genewise	CDS	868331	868355	.	+	.	phase "."; gene_id "GPx.7.selenocysteine"; transcript_id "GPx.7.selenocysteine"; Reference "GPx.7.selenocysteine.cercocebus_atys.Cercocebus_atys_Caty_1_0_dna_toplevel";
KQ010152.1	selenoprofiles_genewise	CDS	868501	868560	.	+	.	phase "."; gene_id "GPx.7.selenocysteine"; transcript_id "GPx.7.selenocysteine"; Reference "GPx.7.selenocysteine.cercocebus_atys.Cercocebus_atys_Caty_1_0_dna_toplevel";
KQ010152.1	selenoprofiles_genewise	CDS	868639	868671	.	+	.	phase "."; gene_id "GPx.7.selenocysteine"; transcript_id "GPx.7.selenocysteine"; Reference "GPx.7.selenocysteine.cercocebus_atys.Cercocebus_atys_Caty_1_0_dna_toplevel";
KQ010152.1	selenoprofiles_secposition	Selenocysteine	867502	867504	.	+	.	phase "."; gene_id "Sec1:GPx.7.selenocysteine"; transcript_id "Sec1:GPx.7.selenocysteine"; Reference "GPx.7.selenocysteine.cercocebus_atys.Cercocebus_atys_Caty_1_0_dna_toplevel";
KQ010345.1	selenoprofiles_genewise	CDS	654597	654683	.	+	.	phase "."; gene_id "GPx.8.selenocysteine"; transcript_id "GPx.8.selenocysteine"; Reference "GPx.8.selenocysteine.cercocebus_atys.Cercocebus_atys_Caty_1_0_dna_toplevel";
KQ010345.1	selenoprofiles_genewise	CDS	658097	658250	.	+	.	phase "."; gene_id "GPx.8.selenocysteine"; transcript_id "GPx.8.selenocysteine"; Reference "GPx.8.selenocysteine.cercocebus_atys.Cercocebus_atys_Caty_1_0_dna_toplevel";
KQ010345.1	selenoprofiles_genewise	CDS	662565	662682	.	+	.	phase "."; gene_id "GPx.8.selenocysteine"; transcript_id "GPx.8.selenocysteine"; Reference "GPx.8.selenocysteine.cercocebus_atys.Cercocebus_atys_Caty_1_0_dna_toplevel";
KQ010345.1	selenoprofiles_genewise	CDS	663178	663277	.	+	.	phase "."; gene_id "GPx.8.selenocysteine"; transcript_id "GPx.8.selenocysteine"; Reference "GPx.8.selenocysteine.cercocebus_atys.Cercocebus_atys_Caty_1_0_dna_toplevel";
KQ010345.1	selenoprofiles_genewise	CDS	664485	664691	.	+	.	phase "."; gene_id "GPx.8.selenocysteine"; transcript_id "GPx.8.selenocysteine"; Reference "GPx.8.selenocysteine.cercocebus_atys.Cercocebus_atys_Caty_1_0_dna_toplevel";
KQ010345.1	selenoprofiles_secposition	Selenocysteine	658226	658228	.	+	.	phase "."; gene_id "Sec1:GPx.8.selenocysteine"; transcript_id "Sec1:GPx.8.selenocysteine"; Reference "GPx.8.selenocysteine.cercocebus_atys.Cercocebus_atys_Caty_1_0_dna_toplevel";
KQ009929.1	selenoprofiles_genewise	CDS	3984520	3984606	.	+	.	phase "."; gene_id "GPx.18.selenocysteine"; transcript_id "GPx.18.selenocysteine"; Reference "GPx.18.selenocysteine.cercocebus_atys.Cercocebus_atys_Caty_1_0_dna_toplevel";
KQ009929.1	selenoprofiles_genewise	CDS	3989195	3989348	.	+	.	phase "."; gene_id "GPx.18.selenocysteine"; transcript_id "GPx.18.selenocysteine"; Reference "GPx.18.selenocysteine.cercocebus_atys.Cercocebus_atys_Caty_1_0_dna_toplevel";
KQ009929.1	selenoprofiles_genewise	CDS	3990755	3990872	.	+	.	phase "."; gene_id "GPx.18.selenocysteine"; transcript_id "GPx.18.selenocysteine"; Reference "GPx.18.selenocysteine.cercocebus_atys.Cercocebus_atys_Caty_1_0_dna_toplevel";
KQ009929.1	selenoprofiles_genewise	CDS	3991294	3991393	.	+	.	phase "."; gene_id "GPx.18.selenocysteine"; transcript_id "GPx.18.selenocysteine"; Reference "GPx.18.selenocysteine.cercocebus_atys.Cercocebus_atys_Caty_1_0_dna_toplevel";
KQ009929.1	selenoprofiles_genewise	CDS	3991772	3991993	.	+	.	phase "."; gene_id "GPx.18.selenocysteine"; transcript_id "GPx.18.selenocysteine"; Reference "GPx.18.selenocysteine.cercocebus_atys.Cercocebus_atys_Caty_1_0_dna_toplevel";
KQ009929.1	selenoprofiles_secposition	Selenocysteine	3989324	3989326	.	+	.	phase "."; gene_id "Sec1:GPx.18.selenocysteine"; transcript_id "Sec1:GPx.18.selenocysteine"; Reference "GPx.18.selenocysteine.cercocebus_atys.Cercocebus_atys_Caty_1_0_dna_toplevel";
KQ010378.1	selenoprofiles_genewise	CDS	6173216	6173299	.	-	.	phase "."; gene_id "Sel15.3.selenocysteine"; transcript_id "Sel15.3.selenocysteine"; Reference "Sel15.3.selenocysteine.cercocebus_atys.Cercocebus_atys_Caty_1_0_dna_toplevel";
KQ010378.1	selenoprofiles_genewise	CDS	6162512	6162679	.	-	.	phase "."; gene_id "Sel15.3.selenocysteine"; transcript_id "Sel15.3.selenocysteine"; Reference "Sel15.3.selenocysteine.cercocebus_atys.Cercocebus_atys_Caty_1_0_dna_toplevel";
KQ010378.1	selenoprofiles_genewise	CDS	6141834	6141897	.	-	.	phase "."; gene_id "Sel15.3.selenocysteine"; transcript_id "Sel15.3.selenocysteine"; Reference "Sel15.3.selenocysteine.cercocebus_atys.Cercocebus_atys_Caty_1_0_dna_toplevel";
KQ010378.1	selenoprofiles_genewise	CDS	6128535	6128584	.	-	.	phase "."; gene_id "Sel15.3.selenocysteine"; transcript_id "Sel15.3.selenocysteine"; Reference "Sel15.3.selenocysteine.cercocebus_atys.Cercocebus_atys_Caty_1_0_dna_toplevel";
KQ010378.1	selenoprofiles_genewise	CDS	6123752	6123883	.	-	.	phase "."; gene_id "Sel15.3.selenocysteine"; transcript_id "Sel15.3.selenocysteine"; Reference "Sel15.3.selenocysteine.cercocebus_atys.Cercocebus_atys_Caty_1_0_dna_toplevel";
KQ010378.1	selenoprofiles_secposition	Selenocysteine	6141862	6141864	.	-	.	phase "."; gene_id "Sec1:Sel15.3.selenocysteine"; transcript_id "Sec1:Sel15.3.selenocysteine"; Reference "Sel15.3.selenocysteine.cercocebus_atys.Cercocebus_atys_Caty_1_0_dna_toplevel";
KQ011384.1	selenoprofiles_genewise	CDS	1475094	1475215	.	-	.	phase "."; gene_id "SelH.2.selenocysteine"; transcript_id "SelH.2.selenocysteine"; Reference "SelH.2.selenocysteine.cercocebus_atys.Cercocebus_atys_Caty_1_0_dna_toplevel";
KQ011384.1	selenoprofiles_genewise	CDS	1474859	1475004	.	-	.	phase "."; gene_id "SelH.2.selenocysteine"; transcript_id "SelH.2.selenocysteine"; Reference "SelH.2.selenocysteine.cercocebus_atys.Cercocebus_atys_Caty_1_0_dna_toplevel";
KQ011384.1	selenoprofiles_genewise	CDS	1474594	1474694	.	-	.	phase "."; gene_id "SelH.2.selenocysteine"; transcript_id "SelH.2.selenocysteine"; Reference "SelH.2.selenocysteine.cercocebus_atys.Cercocebus_atys_Caty_1_0_dna_toplevel";
KQ011384.1	selenoprofiles_secposition	Selenocysteine	1474995	1474997	.	-	.	phase "."; gene_id "Sec1:SelH.2.selenocysteine"; transcript_id "Sec1:SelH.2.selenocysteine"; Reference "SelH.2.selenocysteine.cercocebus_atys.Cercocebus_atys_Caty_1_0_dna_toplevel";
KQ012486.1	selenoprofiles_genewise	CDS	10139249	10139305	.	-	.	phase "."; gene_id "SelI.3.selenocysteine"; transcript_id "SelI.3.selenocysteine"; Reference "SelI.3.selenocysteine.cercocebus_atys.Cercocebus_atys_Caty_1_0_dna_toplevel";
KQ012486.1	selenoprofiles_genewise	CDS	10120928	10120996	.	-	.	phase "."; gene_id "SelI.3.selenocysteine"; transcript_id "SelI.3.selenocysteine"; Reference "SelI.3.selenocysteine.cercocebus_atys.Cercocebus_atys_Caty_1_0_dna_toplevel";
KQ012486.1	selenoprofiles_genewise	CDS	10120386	10120494	.	-	.	phase "."; gene_id "SelI.3.selenocysteine"; transcript_id "SelI.3.selenocysteine"; Reference "SelI.3.selenocysteine.cercocebus_atys.Cercocebus_atys_Caty_1_0_dna_toplevel";
KQ012486.1	selenoprofiles_genewise	CDS	10118098	10118172	.	-	.	phase "."; gene_id "SelI.3.selenocysteine"; transcript_id "SelI.3.selenocysteine"; Reference "SelI.3.selenocysteine.cercocebus_atys.Cercocebus_atys_Caty_1_0_dna_toplevel";
KQ012486.1	selenoprofiles_genewise	CDS	10113718	10113980	.	-	.	phase "."; gene_id "SelI.3.selenocysteine"; transcript_id "SelI.3.selenocysteine"; Reference "SelI.3.selenocysteine.cercocebus_atys.Cercocebus_atys_Caty_1_0_dna_toplevel";
KQ012486.1	selenoprofiles_genewise	CDS	10111994	10112102	.	-	.	phase "."; gene_id "SelI.3.selenocysteine"; transcript_id "SelI.3.selenocysteine"; Reference "SelI.3.selenocysteine.cercocebus_atys.Cercocebus_atys_Caty_1_0_dna_toplevel";
KQ012486.1	selenoprofiles_genewise	CDS	10103393	10103441	.	-	.	phase "."; gene_id "SelI.3.selenocysteine"; transcript_id "SelI.3.selenocysteine"; Reference "SelI.3.selenocysteine.cercocebus_atys.Cercocebus_atys_Caty_1_0_dna_toplevel";
KQ012486.1	selenoprofiles_genewise	CDS	10101572	10101752	.	-	.	phase "."; gene_id "SelI.3.selenocysteine"; transcript_id "SelI.3.selenocysteine"; Reference "SelI.3.selenocysteine.cercocebus_atys.Cercocebus_atys_Caty_1_0_dna_toplevel";
KQ012486.1	selenoprofiles_genewise	CDS	10100183	10100365	.	-	.	phase "."; gene_id "SelI.3.selenocysteine"; transcript_id "SelI.3.selenocysteine"; Reference "SelI.3.selenocysteine.cercocebus_atys.Cercocebus_atys_Caty_1_0_dna_toplevel";
KQ012486.1	selenoprofiles_genewise	CDS	10097616	10097714	.	-	.	phase "."; gene_id "SelI.3.selenocysteine"; transcript_id "SelI.3.selenocysteine"; Reference "SelI.3.selenocysteine.cercocebus_atys.Cercocebus_atys_Caty_1_0_dna_toplevel";
KQ012486.1	selenoprofiles_secposition	Selenocysteine	10097649	10097651	.	-	.	phase "."; gene_id "Sec1:SelI.3.selenocysteine"; transcript_id "Sec1:SelI.3.selenocysteine"; Reference "SelI.3.selenocysteine.cercocebus_atys.Cercocebus_atys_Caty_1_0_dna_toplevel";
KQ009723.1	selenoprofiles_genewise	CDS	11268817	11269098	.	+	.	phase "."; gene_id "SelK.1.selenocysteine"; transcript_id "SelK.1.selenocysteine"; Reference "SelK.1.selenocysteine.cercocebus_atys.Cercocebus_atys_Caty_1_0_dna_toplevel";
KQ009723.1	selenoprofiles_secposition	Selenocysteine	11269087	11269089	.	+	.	phase "."; gene_id "Sec1:SelK.1.selenocysteine"; transcript_id "Sec1:SelK.1.selenocysteine"; Reference "SelK.1.selenocysteine.cercocebus_atys.Cercocebus_atys_Caty_1_0_dna_toplevel";
KQ012885.1	selenoprofiles_exonerate	CDS	1954581	1954599	.	-	.	phase "."; gene_id "SelK.6.selenocysteine"; transcript_id "SelK.6.selenocysteine"; Reference "SelK.6.selenocysteine.cercocebus_atys.Cercocebus_atys_Caty_1_0_dna_toplevel";
KQ012885.1	selenoprofiles_exonerate	CDS	1951136	1951226	.	-	.	phase "."; gene_id "SelK.6.selenocysteine"; transcript_id "SelK.6.selenocysteine"; Reference "SelK.6.selenocysteine.cercocebus_atys.Cercocebus_atys_Caty_1_0_dna_toplevel";
KQ012885.1	selenoprofiles_exonerate	CDS	1949600	1949683	.	-	.	phase "."; gene_id "SelK.6.selenocysteine"; transcript_id "SelK.6.selenocysteine"; Reference "SelK.6.selenocysteine.cercocebus_atys.Cercocebus_atys_Caty_1_0_dna_toplevel";
KQ012885.1	selenoprofiles_exonerate	CDS	1948571	1948661	.	-	.	phase "."; gene_id "SelK.6.selenocysteine"; transcript_id "SelK.6.selenocysteine"; Reference "SelK.6.selenocysteine.cercocebus_atys.Cercocebus_atys_Caty_1_0_dna_toplevel";
KQ012885.1	selenoprofiles_secposition	Selenocysteine	1948580	1948582	.	-	.	phase "."; gene_id "Sec1:SelK.6.selenocysteine"; transcript_id "Sec1:SelK.6.selenocysteine"; Reference "SelK.6.selenocysteine.cercocebus_atys.Cercocebus_atys_Caty_1_0_dna_toplevel";
KQ012364.1	selenoprofiles_genewise	CDS	6546919	6547047	.	-	.	phase "."; gene_id "SelM.2.selenocysteine"; transcript_id "SelM.2.selenocysteine"; Reference "SelM.2.selenocysteine.cercocebus_atys.Cercocebus_atys_Caty_1_0_dna_toplevel";
KQ012364.1	selenoprofiles_genewise	CDS	6545461	6545496	.	-	.	phase "."; gene_id "SelM.2.selenocysteine"; transcript_id "SelM.2.selenocysteine"; Reference "SelM.2.selenocysteine.cercocebus_atys.Cercocebus_atys_Caty_1_0_dna_toplevel";
KQ012364.1	selenoprofiles_genewise	CDS	6545210	6545244	.	-	.	phase "."; gene_id "SelM.2.selenocysteine"; transcript_id "SelM.2.selenocysteine"; Reference "SelM.2.selenocysteine.cercocebus_atys.Cercocebus_atys_Caty_1_0_dna_toplevel";
KQ012364.1	selenoprofiles_genewise	CDS	6544784	6544862	.	-	.	phase "."; gene_id "SelM.2.selenocysteine"; transcript_id "SelM.2.selenocysteine"; Reference "SelM.2.selenocysteine.cercocebus_atys.Cercocebus_atys_Caty_1_0_dna_toplevel";
KQ012364.1	selenoprofiles_genewise	CDS	6544546	6544704	.	-	.	phase "."; gene_id "SelM.2.selenocysteine"; transcript_id "SelM.2.selenocysteine"; Reference "SelM.2.selenocysteine.cercocebus_atys.Cercocebus_atys_Caty_1_0_dna_toplevel";
KQ012364.1	selenoprofiles_secposition	Selenocysteine	6545482	6545484	.	-	.	phase "."; gene_id "Sec1:SelM.2.selenocysteine"; transcript_id "Sec1:SelM.2.selenocysteine"; Reference "SelM.2.selenocysteine.cercocebus_atys.Cercocebus_atys_Caty_1_0_dna_toplevel";
KQ010561.1	selenoprofiles_genewise	CDS	21541615	21541788	.	-	.	phase "."; gene_id "SelN.9.selenocysteine"; transcript_id "SelN.9.selenocysteine"; Reference "SelN.9.selenocysteine.cercocebus_atys.Cercocebus_atys_Caty_1_0_dna_toplevel";
KQ010561.1	selenoprofiles_genewise	CDS	21540868	21540988	.	-	.	phase "."; gene_id "SelN.9.selenocysteine"; transcript_id "SelN.9.selenocysteine"; Reference "SelN.9.selenocysteine.cercocebus_atys.Cercocebus_atys_Caty_1_0_dna_toplevel";
KQ010561.1	selenoprofiles_genewise	CDS	21536310	21536443	.	-	.	phase "."; gene_id "SelN.9.selenocysteine"; transcript_id "SelN.9.selenocysteine"; Reference "SelN.9.selenocysteine.cercocebus_atys.Cercocebus_atys_Caty_1_0_dna_toplevel";
KQ010561.1	selenoprofiles_genewise	CDS	21532874	21533083	.	-	.	phase "."; gene_id "SelN.9.selenocysteine"; transcript_id "SelN.9.selenocysteine"; Reference "SelN.9.selenocysteine.cercocebus_atys.Cercocebus_atys_Caty_1_0_dna_toplevel";
KQ010561.1	selenoprofiles_genewise	CDS	21532514	21532638	.	-	.	phase "."; gene_id "SelN.9.selenocysteine"; transcript_id "SelN.9.selenocysteine"; Reference "SelN.9.selenocysteine.cercocebus_atys.Cercocebus_atys_Caty_1_0_dna_toplevel";
KQ010561.1	selenoprofiles_genewise	CDS	21531843	21531980	.	-	.	phase "."; gene_id "SelN.9.selenocysteine"; transcript_id "SelN.9.selenocysteine"; Reference "SelN.9.selenocysteine.cercocebus_atys.Cercocebus_atys_Caty_1_0_dna_toplevel";
KQ010561.1	selenoprofiles_genewise	CDS	21530157	21530238	.	-	.	phase "."; gene_id "SelN.9.selenocysteine"; transcript_id "SelN.9.selenocysteine"; Reference "SelN.9.selenocysteine.cercocebus_atys.Cercocebus_atys_Caty_1_0_dna_toplevel";
KQ010561.1	selenoprofiles_genewise	CDS	21529814	21530002	.	-	.	phase "."; gene_id "SelN.9.selenocysteine"; transcript_id "SelN.9.selenocysteine"; Reference "SelN.9.selenocysteine.cercocebus_atys.Cercocebus_atys_Caty_1_0_dna_toplevel";
KQ010561.1	selenoprofiles_genewise	CDS	21528916	21529021	.	-	.	phase "."; gene_id "SelN.9.selenocysteine"; transcript_id "SelN.9.selenocysteine"; Reference "SelN.9.selenocysteine.cercocebus_atys.Cercocebus_atys_Caty_1_0_dna_toplevel";
KQ010561.1	selenoprofiles_genewise	CDS	21527666	21527778	.	-	.	phase "."; gene_id "SelN.9.selenocysteine"; transcript_id "SelN.9.selenocysteine"; Reference "SelN.9.selenocysteine.cercocebus_atys.Cercocebus_atys_Caty_1_0_dna_toplevel";
KQ010561.1	selenoprofiles_genewise	CDS	21527480	21527581	.	-	.	phase "."; gene_id "SelN.9.selenocysteine"; transcript_id "SelN.9.selenocysteine"; Reference "SelN.9.selenocysteine.cercocebus_atys.Cercocebus_atys_Caty_1_0_dna_toplevel";
KQ010561.1	selenoprofiles_genewise	CDS	21525979	21526149	.	-	.	phase "."; gene_id "SelN.9.selenocysteine"; transcript_id "SelN.9.selenocysteine"; Reference "SelN.9.selenocysteine.cercocebus_atys.Cercocebus_atys_Caty_1_0_dna_toplevel";
KQ010561.1	selenoprofiles_secposition	Selenocysteine	21528917	21528919	.	-	.	phase "."; gene_id "Sec1:SelN.9.selenocysteine"; transcript_id "Sec1:SelN.9.selenocysteine"; Reference "SelN.9.selenocysteine.cercocebus_atys.Cercocebus_atys_Caty_1_0_dna_toplevel";
KQ012972.1	selenoprofiles_exonerate	CDS	585424	585977	.	-	.	phase "."; gene_id "SelO.4.selenocysteine"; transcript_id "SelO.4.selenocysteine"; Reference "SelO.4.selenocysteine.cercocebus_atys.Cercocebus_atys_Caty_1_0_dna_toplevel";
KQ012972.1	selenoprofiles_exonerate	CDS	581080	581283	.	-	.	phase "."; gene_id "SelO.4.selenocysteine"; transcript_id "SelO.4.selenocysteine"; Reference "SelO.4.selenocysteine.cercocebus_atys.Cercocebus_atys_Caty_1_0_dna_toplevel";
KQ012972.1	selenoprofiles_exonerate	CDS	577821	578001	.	-	.	phase "."; gene_id "SelO.4.selenocysteine"; transcript_id "SelO.4.selenocysteine"; Reference "SelO.4.selenocysteine.cercocebus_atys.Cercocebus_atys_Caty_1_0_dna_toplevel";
KQ012972.1	selenoprofiles_exonerate	CDS	576262	576392	.	-	.	phase "."; gene_id "SelO.4.selenocysteine"; transcript_id "SelO.4.selenocysteine"; Reference "SelO.4.selenocysteine.cercocebus_atys.Cercocebus_atys_Caty_1_0_dna_toplevel";
KQ012972.1	selenoprofiles_exonerate	CDS	575721	576001	.	-	.	phase "."; gene_id "SelO.4.selenocysteine"; transcript_id "SelO.4.selenocysteine"; Reference "SelO.4.selenocysteine.cercocebus_atys.Cercocebus_atys_Caty_1_0_dna_toplevel";
KQ012972.1	selenoprofiles_exonerate	CDS	569327	569477	.	-	.	phase "."; gene_id "SelO.4.selenocysteine"; transcript_id "SelO.4.selenocysteine"; Reference "SelO.4.selenocysteine.cercocebus_atys.Cercocebus_atys_Caty_1_0_dna_toplevel";
KQ012972.1	selenoprofiles_exonerate	CDS	568365	568550	.	-	.	phase "."; gene_id "SelO.4.selenocysteine"; transcript_id "SelO.4.selenocysteine"; Reference "SelO.4.selenocysteine.cercocebus_atys.Cercocebus_atys_Caty_1_0_dna_toplevel";
KQ012972.1	selenoprofiles_exonerate	CDS	568119	568275	.	-	.	phase "."; gene_id "SelO.4.selenocysteine"; transcript_id "SelO.4.selenocysteine"; Reference "SelO.4.selenocysteine.cercocebus_atys.Cercocebus_atys_Caty_1_0_dna_toplevel";
KQ012972.1	selenoprofiles_exonerate	CDS	567877	568041	.	-	.	phase "."; gene_id "SelO.4.selenocysteine"; transcript_id "SelO.4.selenocysteine"; Reference "SelO.4.selenocysteine.cercocebus_atys.Cercocebus_atys_Caty_1_0_dna_toplevel";
KQ012972.1	selenoprofiles_secposition	Selenocysteine	567886	567888	.	-	.	phase "."; gene_id "Sec1:SelO.4.selenocysteine"; transcript_id "Sec1:SelO.4.selenocysteine"; Reference "SelO.4.selenocysteine.cercocebus_atys.Cercocebus_atys_Caty_1_0_dna_toplevel";
KQ012719.1	selenoprofiles_genewise	CDS	8130488	8130690	.	-	.	phase "."; gene_id "SelP.3.selenocysteine"; transcript_id "SelP.3.selenocysteine"; Reference "SelP.3.selenocysteine.cercocebus_atys.Cercocebus_atys_Caty_1_0_dna_toplevel";
KQ012719.1	selenoprofiles_genewise	CDS	8128324	8128536	.	-	.	phase "."; gene_id "SelP.3.selenocysteine"; transcript_id "SelP.3.selenocysteine"; Reference "SelP.3.selenocysteine.cercocebus_atys.Cercocebus_atys_Caty_1_0_dna_toplevel";
KQ012719.1	selenoprofiles_genewise	CDS	8126085	8126202	.	-	.	phase "."; gene_id "SelP.3.selenocysteine"; transcript_id "SelP.3.selenocysteine"; Reference "SelP.3.selenocysteine.cercocebus_atys.Cercocebus_atys_Caty_1_0_dna_toplevel";
KQ012719.1	selenoprofiles_genewise	CDS	8122387	8122752	.	-	.	phase "."; gene_id "SelP.3.selenocysteine"; transcript_id "SelP.3.selenocysteine"; Reference "SelP.3.selenocysteine.cercocebus_atys.Cercocebus_atys_Caty_1_0_dna_toplevel";
KQ012719.1	selenoprofiles_secposition	Selenocysteine	8130514	8130516	.	-	.	phase "."; gene_id "Sec1:SelP.3.selenocysteine"; transcript_id "Sec1:SelP.3.selenocysteine"; Reference "SelP.3.selenocysteine.cercocebus_atys.Cercocebus_atys_Caty_1_0_dna_toplevel";
KQ012719.1	selenoprofiles_secposition	Selenocysteine	8122504	8122506	.	-	.	phase "."; gene_id "Sec11:SelP.3.selenocysteine"; transcript_id "Sec11:SelP.3.selenocysteine"; Reference "SelP.3.selenocysteine.cercocebus_atys.Cercocebus_atys_Caty_1_0_dna_toplevel";
KQ012719.1	selenoprofiles_secposition	Selenocysteine	8122456	8122458	.	-	.	phase "."; gene_id "Sec15:SelP.3.selenocysteine"; transcript_id "Sec15:SelP.3.selenocysteine"; Reference "SelP.3.selenocysteine.cercocebus_atys.Cercocebus_atys_Caty_1_0_dna_toplevel";
KQ009558.1	selenoprofiles_exonerate	CDS	718481	718535	.	+	.	phase "."; gene_id "SelR.2.selenocysteine"; transcript_id "SelR.2.selenocysteine"; Reference "SelR.2.selenocysteine.cercocebus_atys.Cercocebus_atys_Caty_1_0_dna_toplevel";
KQ009558.1	selenoprofiles_exonerate	CDS	720233	720381	.	+	.	phase "."; gene_id "SelR.2.selenocysteine"; transcript_id "SelR.2.selenocysteine"; Reference "SelR.2.selenocysteine.cercocebus_atys.Cercocebus_atys_Caty_1_0_dna_toplevel";
KQ009558.1	selenoprofiles_exonerate	CDS	720733	720847	.	+	.	phase "."; gene_id "SelR.2.selenocysteine"; transcript_id "SelR.2.selenocysteine"; Reference "SelR.2.selenocysteine.cercocebus_atys.Cercocebus_atys_Caty_1_0_dna_toplevel";
KQ009558.1	selenoprofiles_exonerate	CDS	723620	723651	.	+	.	phase "."; gene_id "SelR.2.selenocysteine"; transcript_id "SelR.2.selenocysteine"; Reference "SelR.2.selenocysteine.cercocebus_atys.Cercocebus_atys_Caty_1_0_dna_toplevel";
KQ009558.1	selenoprofiles_secposition	Selenocysteine	720811	720813	.	+	.	phase "."; gene_id "Sec1:SelR.2.selenocysteine"; transcript_id "Sec1:SelR.2.selenocysteine"; Reference "SelR.2.selenocysteine.cercocebus_atys.Cercocebus_atys_Caty_1_0_dna_toplevel";
KQ010462.1	selenoprofiles_genewise	CDS	3397750	3397891	.	+	.	phase "."; gene_id "SelS.3.selenocysteine"; transcript_id "SelS.3.selenocysteine"; Reference "SelS.3.selenocysteine.cercocebus_atys.Cercocebus_atys_Caty_1_0_dna_toplevel";
KQ010462.1	selenoprofiles_genewise	CDS	3399073	3399179	.	+	.	phase "."; gene_id "SelS.3.selenocysteine"; transcript_id "SelS.3.selenocysteine"; Reference "SelS.3.selenocysteine.cercocebus_atys.Cercocebus_atys_Caty_1_0_dna_toplevel";
KQ010462.1	selenoprofiles_genewise	CDS	3399753	3399842	.	+	.	phase "."; gene_id "SelS.3.selenocysteine"; transcript_id "SelS.3.selenocysteine"; Reference "SelS.3.selenocysteine.cercocebus_atys.Cercocebus_atys_Caty_1_0_dna_toplevel";
KQ010462.1	selenoprofiles_genewise	CDS	3399929	3400007	.	+	.	phase "."; gene_id "SelS.3.selenocysteine"; transcript_id "SelS.3.selenocysteine"; Reference "SelS.3.selenocysteine.cercocebus_atys.Cercocebus_atys_Caty_1_0_dna_toplevel";
KQ010462.1	selenoprofiles_genewise	CDS	3401541	3401626	.	+	.	phase "."; gene_id "SelS.3.selenocysteine"; transcript_id "SelS.3.selenocysteine"; Reference "SelS.3.selenocysteine.cercocebus_atys.Cercocebus_atys_Caty_1_0_dna_toplevel";
KQ010462.1	selenoprofiles_secposition	Selenocysteine	3401618	3401620	.	+	.	phase "."; gene_id "Sec1:SelS.3.selenocysteine"; transcript_id "Sec1:SelS.3.selenocysteine"; Reference "SelS.3.selenocysteine.cercocebus_atys.Cercocebus_atys_Caty_1_0_dna_toplevel";
KQ011983.1	selenoprofiles_genewise	CDS	9246762	9246996	.	-	.	phase "."; gene_id "TR.10.selenocysteine"; transcript_id "TR.10.selenocysteine"; Reference "TR.10.selenocysteine.cercocebus_atys.Cercocebus_atys_Caty_1_0_dna_toplevel";
KQ011983.1	selenoprofiles_genewise	CDS	9212615	9212766	.	-	.	phase "."; gene_id "TR.10.selenocysteine"; transcript_id "TR.10.selenocysteine"; Reference "TR.10.selenocysteine.cercocebus_atys.Cercocebus_atys_Caty_1_0_dna_toplevel";
KQ011983.1	selenoprofiles_genewise	CDS	9202618	9202678	.	-	.	phase "."; gene_id "TR.10.selenocysteine"; transcript_id "TR.10.selenocysteine"; Reference "TR.10.selenocysteine.cercocebus_atys.Cercocebus_atys_Caty_1_0_dna_toplevel";
KQ011983.1	selenoprofiles_genewise	CDS	9174478	9174587	.	-	.	phase "."; gene_id "TR.10.selenocysteine"; transcript_id "TR.10.selenocysteine"; Reference "TR.10.selenocysteine.cercocebus_atys.Cercocebus_atys_Caty_1_0_dna_toplevel";
KQ011983.1	selenoprofiles_genewise	CDS	9149904	9150038	.	-	.	phase "."; gene_id "TR.10.selenocysteine"; transcript_id "TR.10.selenocysteine"; Reference "TR.10.selenocysteine.cercocebus_atys.Cercocebus_atys_Caty_1_0_dna_toplevel";
KQ011983.1	selenoprofiles_genewise	CDS	9148067	9148139	.	-	.	phase "."; gene_id "TR.10.selenocysteine"; transcript_id "TR.10.selenocysteine"; Reference "TR.10.selenocysteine.cercocebus_atys.Cercocebus_atys_Caty_1_0_dna_toplevel";
KQ011983.1	selenoprofiles_genewise	CDS	9145498	9145617	.	-	.	phase "."; gene_id "TR.10.selenocysteine"; transcript_id "TR.10.selenocysteine"; Reference "TR.10.selenocysteine.cercocebus_atys.Cercocebus_atys_Caty_1_0_dna_toplevel";
KQ011983.1	selenoprofiles_genewise	CDS	9142092	9142234	.	-	.	phase "."; gene_id "TR.10.selenocysteine"; transcript_id "TR.10.selenocysteine"; Reference "TR.10.selenocysteine.cercocebus_atys.Cercocebus_atys_Caty_1_0_dna_toplevel";
KQ011983.1	selenoprofiles_genewise	CDS	9141576	9141691	.	-	.	phase "."; gene_id "TR.10.selenocysteine"; transcript_id "TR.10.selenocysteine"; Reference "TR.10.selenocysteine.cercocebus_atys.Cercocebus_atys_Caty_1_0_dna_toplevel";
KQ011983.1	selenoprofiles_genewise	CDS	9139560	9139785	.	-	.	phase "."; gene_id "TR.10.selenocysteine"; transcript_id "TR.10.selenocysteine"; Reference "TR.10.selenocysteine.cercocebus_atys.Cercocebus_atys_Caty_1_0_dna_toplevel";
KQ011983.1	selenoprofiles_genewise	CDS	9136842	9136934	.	-	.	phase "."; gene_id "TR.10.selenocysteine"; transcript_id "TR.10.selenocysteine"; Reference "TR.10.selenocysteine.cercocebus_atys.Cercocebus_atys_Caty_1_0_dna_toplevel";
KQ011983.1	selenoprofiles_genewise	CDS	9135852	9135928	.	-	.	phase "."; gene_id "TR.10.selenocysteine"; transcript_id "TR.10.selenocysteine"; Reference "TR.10.selenocysteine.cercocebus_atys.Cercocebus_atys_Caty_1_0_dna_toplevel";
KQ011983.1	selenoprofiles_genewise	CDS	9134619	9134775	.	-	.	phase "."; gene_id "TR.10.selenocysteine"; transcript_id "TR.10.selenocysteine"; Reference "TR.10.selenocysteine.cercocebus_atys.Cercocebus_atys_Caty_1_0_dna_toplevel";
KQ011983.1	selenoprofiles_genewise	CDS	9130706	9130813	.	-	.	phase "."; gene_id "TR.10.selenocysteine"; transcript_id "TR.10.selenocysteine"; Reference "TR.10.selenocysteine.cercocebus_atys.Cercocebus_atys_Caty_1_0_dna_toplevel";
KQ011983.1	selenoprofiles_genewise	CDS	9128275	9128370	.	-	.	phase "."; gene_id "TR.10.selenocysteine"; transcript_id "TR.10.selenocysteine"; Reference "TR.10.selenocysteine.cercocebus_atys.Cercocebus_atys_Caty_1_0_dna_toplevel";
KQ011983.1	selenoprofiles_genewise	CDS	9121140	9121274	.	-	.	phase "."; gene_id "TR.10.selenocysteine"; transcript_id "TR.10.selenocysteine"; Reference "TR.10.selenocysteine.cercocebus_atys.Cercocebus_atys_Caty_1_0_dna_toplevel";
KQ011983.1	selenoprofiles_genewise	CDS	9111988	9112056	.	-	.	phase "."; gene_id "TR.10.selenocysteine"; transcript_id "TR.10.selenocysteine"; Reference "TR.10.selenocysteine.cercocebus_atys.Cercocebus_atys_Caty_1_0_dna_toplevel";
KQ011983.1	selenoprofiles_secposition	Selenocysteine	9111994	9111996	.	-	.	phase "."; gene_id "Sec1:TR.10.selenocysteine"; transcript_id "Sec1:TR.10.selenocysteine"; Reference "TR.10.selenocysteine.cercocebus_atys.Cercocebus_atys_Caty_1_0_dna_toplevel";
KQ009918.1	selenoprofiles_genewise	CDS	9358177	9358539	.	-	.	phase "."; gene_id "TR.15.selenocysteine"; transcript_id "TR.15.selenocysteine"; Reference "TR.15.selenocysteine.cercocebus_atys.Cercocebus_atys_Caty_1_0_dna_toplevel";
KQ009918.1	selenoprofiles_genewise	CDS	9348232	9348292	.	-	.	phase "."; gene_id "TR.15.selenocysteine"; transcript_id "TR.15.selenocysteine"; Reference "TR.15.selenocysteine.cercocebus_atys.Cercocebus_atys_Caty_1_0_dna_toplevel";
KQ009918.1	selenoprofiles_genewise	CDS	9347081	9347190	.	-	.	phase "."; gene_id "TR.15.selenocysteine"; transcript_id "TR.15.selenocysteine"; Reference "TR.15.selenocysteine.cercocebus_atys.Cercocebus_atys_Caty_1_0_dna_toplevel";
KQ009918.1	selenoprofiles_genewise	CDS	9345267	9345371	.	-	.	phase "."; gene_id "TR.15.selenocysteine"; transcript_id "TR.15.selenocysteine"; Reference "TR.15.selenocysteine.cercocebus_atys.Cercocebus_atys_Caty_1_0_dna_toplevel";
KQ009918.1	selenoprofiles_genewise	CDS	9344949	9345021	.	-	.	phase "."; gene_id "TR.15.selenocysteine"; transcript_id "TR.15.selenocysteine"; Reference "TR.15.selenocysteine.cercocebus_atys.Cercocebus_atys_Caty_1_0_dna_toplevel";
KQ009918.1	selenoprofiles_genewise	CDS	9343021	9343140	.	-	.	phase "."; gene_id "TR.15.selenocysteine"; transcript_id "TR.15.selenocysteine"; Reference "TR.15.selenocysteine.cercocebus_atys.Cercocebus_atys_Caty_1_0_dna_toplevel";
KQ009918.1	selenoprofiles_genewise	CDS	9336823	9336965	.	-	.	phase "."; gene_id "TR.15.selenocysteine"; transcript_id "TR.15.selenocysteine"; Reference "TR.15.selenocysteine.cercocebus_atys.Cercocebus_atys_Caty_1_0_dna_toplevel";
KQ009918.1	selenoprofiles_genewise	CDS	9334127	9334242	.	-	.	phase "."; gene_id "TR.15.selenocysteine"; transcript_id "TR.15.selenocysteine"; Reference "TR.15.selenocysteine.cercocebus_atys.Cercocebus_atys_Caty_1_0_dna_toplevel";
KQ009918.1	selenoprofiles_genewise	CDS	9332982	9333288	.	-	.	phase "."; gene_id "TR.15.selenocysteine"; transcript_id "TR.15.selenocysteine"; Reference "TR.15.selenocysteine.cercocebus_atys.Cercocebus_atys_Caty_1_0_dna_toplevel";
KQ009918.1	selenoprofiles_genewise	CDS	9323930	9324006	.	-	.	phase "."; gene_id "TR.15.selenocysteine"; transcript_id "TR.15.selenocysteine"; Reference "TR.15.selenocysteine.cercocebus_atys.Cercocebus_atys_Caty_1_0_dna_toplevel";
KQ009918.1	selenoprofiles_genewise	CDS	9323213	9323369	.	-	.	phase "."; gene_id "TR.15.selenocysteine"; transcript_id "TR.15.selenocysteine"; Reference "TR.15.selenocysteine.cercocebus_atys.Cercocebus_atys_Caty_1_0_dna_toplevel";
KQ009918.1	selenoprofiles_genewise	CDS	9317255	9317362	.	-	.	phase "."; gene_id "TR.15.selenocysteine"; transcript_id "TR.15.selenocysteine"; Reference "TR.15.selenocysteine.cercocebus_atys.Cercocebus_atys_Caty_1_0_dna_toplevel";
KQ009918.1	selenoprofiles_genewise	CDS	9312972	9313067	.	-	.	phase "."; gene_id "TR.15.selenocysteine"; transcript_id "TR.15.selenocysteine"; Reference "TR.15.selenocysteine.cercocebus_atys.Cercocebus_atys_Caty_1_0_dna_toplevel";
KQ009918.1	selenoprofiles_genewise	CDS	9310369	9310503	.	-	.	phase "."; gene_id "TR.15.selenocysteine"; transcript_id "TR.15.selenocysteine"; Reference "TR.15.selenocysteine.cercocebus_atys.Cercocebus_atys_Caty_1_0_dna_toplevel";
KQ009918.1	selenoprofiles_genewise	CDS	9309773	9309841	.	-	.	phase "."; gene_id "TR.15.selenocysteine"; transcript_id "TR.15.selenocysteine"; Reference "TR.15.selenocysteine.cercocebus_atys.Cercocebus_atys_Caty_1_0_dna_toplevel";
KQ009918.1	selenoprofiles_secposition	Selenocysteine	9309779	9309781	.	-	.	phase "."; gene_id "Sec1:TR.15.selenocysteine"; transcript_id "Sec1:TR.15.selenocysteine"; Reference "TR.15.selenocysteine.cercocebus_atys.Cercocebus_atys_Caty_1_0_dna_toplevel";
KQ011450.1	selenoprofiles_exonerate	CDS	379957	380059	.	+	.	phase "."; gene_id "TR.25.selenocysteine"; transcript_id "TR.25.selenocysteine"; Reference "TR.25.selenocysteine.cercocebus_atys.Cercocebus_atys_Caty_1_0_dna_toplevel";
KQ011450.1	selenoprofiles_exonerate	CDS	390003	390070	.	+	.	phase "."; gene_id "TR.25.selenocysteine"; transcript_id "TR.25.selenocysteine"; Reference "TR.25.selenocysteine.cercocebus_atys.Cercocebus_atys_Caty_1_0_dna_toplevel";
KQ011450.1	selenoprofiles_exonerate	CDS	399880	399918	.	+	.	phase "."; gene_id "TR.25.selenocysteine"; transcript_id "TR.25.selenocysteine"; Reference "TR.25.selenocysteine.cercocebus_atys.Cercocebus_atys_Caty_1_0_dna_toplevel";
KQ011450.1	selenoprofiles_exonerate	CDS	403937	404079	.	+	.	phase "."; gene_id "TR.25.selenocysteine"; transcript_id "TR.25.selenocysteine"; Reference "TR.25.selenocysteine.cercocebus_atys.Cercocebus_atys_Caty_1_0_dna_toplevel";
KQ011450.1	selenoprofiles_exonerate	CDS	404722	404796	.	+	.	phase "."; gene_id "TR.25.selenocysteine"; transcript_id "TR.25.selenocysteine"; Reference "TR.25.selenocysteine.cercocebus_atys.Cercocebus_atys_Caty_1_0_dna_toplevel";
KQ011450.1	selenoprofiles_exonerate	CDS	407133	407211	.	+	.	phase "."; gene_id "TR.25.selenocysteine"; transcript_id "TR.25.selenocysteine"; Reference "TR.25.selenocysteine.cercocebus_atys.Cercocebus_atys_Caty_1_0_dna_toplevel";
KQ011450.1	selenoprofiles_exonerate	CDS	407699	407761	.	+	.	phase "."; gene_id "TR.25.selenocysteine"; transcript_id "TR.25.selenocysteine"; Reference "TR.25.selenocysteine.cercocebus_atys.Cercocebus_atys_Caty_1_0_dna_toplevel";
KQ011450.1	selenoprofiles_exonerate	CDS	411481	411552	.	+	.	phase "."; gene_id "TR.25.selenocysteine"; transcript_id "TR.25.selenocysteine"; Reference "TR.25.selenocysteine.cercocebus_atys.Cercocebus_atys_Caty_1_0_dna_toplevel";
KQ011450.1	selenoprofiles_exonerate	CDS	423282	423371	.	+	.	phase "."; gene_id "TR.25.selenocysteine"; transcript_id "TR.25.selenocysteine"; Reference "TR.25.selenocysteine.cercocebus_atys.Cercocebus_atys_Caty_1_0_dna_toplevel";
KQ011450.1	selenoprofiles_exonerate	CDS	426592	426766	.	+	.	phase "."; gene_id "TR.25.selenocysteine"; transcript_id "TR.25.selenocysteine"; Reference "TR.25.selenocysteine.cercocebus_atys.Cercocebus_atys_Caty_1_0_dna_toplevel";
KQ011450.1	selenoprofiles_exonerate	CDS	439102	439238	.	+	.	phase "."; gene_id "TR.25.selenocysteine"; transcript_id "TR.25.selenocysteine"; Reference "TR.25.selenocysteine.cercocebus_atys.Cercocebus_atys_Caty_1_0_dna_toplevel";
KQ011450.1	selenoprofiles_exonerate	CDS	441831	441926	.	+	.	phase "."; gene_id "TR.25.selenocysteine"; transcript_id "TR.25.selenocysteine"; Reference "TR.25.selenocysteine.cercocebus_atys.Cercocebus_atys_Caty_1_0_dna_toplevel";
KQ011450.1	selenoprofiles_exonerate	CDS	442278	442370	.	+	.	phase "."; gene_id "TR.25.selenocysteine"; transcript_id "TR.25.selenocysteine"; Reference "TR.25.selenocysteine.cercocebus_atys.Cercocebus_atys_Caty_1_0_dna_toplevel";
KQ011450.1	selenoprofiles_exonerate	CDS	444093	444164	.	+	.	phase "."; gene_id "TR.25.selenocysteine"; transcript_id "TR.25.selenocysteine"; Reference "TR.25.selenocysteine.cercocebus_atys.Cercocebus_atys_Caty_1_0_dna_toplevel";
KQ011450.1	selenoprofiles_exonerate	CDS	444343	444440	.	+	.	phase "."; gene_id "TR.25.selenocysteine"; transcript_id "TR.25.selenocysteine"; Reference "TR.25.selenocysteine.cercocebus_atys.Cercocebus_atys_Caty_1_0_dna_toplevel";
KQ011450.1	selenoprofiles_exonerate	CDS	445300	445429	.	+	.	phase "."; gene_id "TR.25.selenocysteine"; transcript_id "TR.25.selenocysteine"; Reference "TR.25.selenocysteine.cercocebus_atys.Cercocebus_atys_Caty_1_0_dna_toplevel";
KQ011450.1	selenoprofiles_secposition	Selenocysteine	445421	445423	.	+	.	phase "."; gene_id "Sec1:TR.25.selenocysteine"; transcript_id "Sec1:TR.25.selenocysteine"; Reference "TR.25.selenocysteine.cercocebus_atys.Cercocebus_atys_Caty_1_0_dna_toplevel";
KQ009504.1	selenoprofiles_genewise	CDS	1480974	1481143	.	+	.	phase "."; gene_id "SelT.5.selenocysteine"; transcript_id "SelT.5.selenocysteine"; Reference "SelT.5.selenocysteine.cercocebus_atys.Cercocebus_atys_Caty_1_0_dna_toplevel";
KQ009504.1	selenoprofiles_genewise	CDS	1502102	1502212	.	+	.	phase "."; gene_id "SelT.5.selenocysteine"; transcript_id "SelT.5.selenocysteine"; Reference "SelT.5.selenocysteine.cercocebus_atys.Cercocebus_atys_Caty_1_0_dna_toplevel";
KQ009504.1	selenoprofiles_genewise	CDS	1503072	1503198	.	+	.	phase "."; gene_id "SelT.5.selenocysteine"; transcript_id "SelT.5.selenocysteine"; Reference "SelT.5.selenocysteine.cercocebus_atys.Cercocebus_atys_Caty_1_0_dna_toplevel";
KQ009504.1	selenoprofiles_genewise	CDS	1504804	1504891	.	+	.	phase "."; gene_id "SelT.5.selenocysteine"; transcript_id "SelT.5.selenocysteine"; Reference "SelT.5.selenocysteine.cercocebus_atys.Cercocebus_atys_Caty_1_0_dna_toplevel";
KQ009504.1	selenoprofiles_genewise	CDS	1507289	1507413	.	+	.	phase "."; gene_id "SelT.5.selenocysteine"; transcript_id "SelT.5.selenocysteine"; Reference "SelT.5.selenocysteine.cercocebus_atys.Cercocebus_atys_Caty_1_0_dna_toplevel";
KQ009504.1	selenoprofiles_secposition	Selenocysteine	1502109	1502111	.	+	.	phase "."; gene_id "Sec1:SelT.5.selenocysteine"; transcript_id "Sec1:SelT.5.selenocysteine"; Reference "SelT.5.selenocysteine.cercocebus_atys.Cercocebus_atys_Caty_1_0_dna_toplevel";
KQ010561.1	selenoprofiles_genewise	CDS	16075117	16075235	.	+	.	phase "."; gene_id "SelW.1.selenocysteine"; transcript_id "SelW.1.selenocysteine"; Reference "SelW.1.selenocysteine.cercocebus_atys.Cercocebus_atys_Caty_1_0_dna_toplevel";
KQ010561.1	selenoprofiles_genewise	CDS	16075562	16075763	.	+	.	phase "."; gene_id "SelW.1.selenocysteine"; transcript_id "SelW.1.selenocysteine"; Reference "SelW.1.selenocysteine.cercocebus_atys.Cercocebus_atys_Caty_1_0_dna_toplevel";
KQ010561.1	selenoprofiles_secposition	Selenocysteine	16075198	16075200	.	+	.	phase "."; gene_id "Sec1:SelW.1.selenocysteine"; transcript_id "Sec1:SelW.1.selenocysteine"; Reference "SelW.1.selenocysteine.cercocebus_atys.Cercocebus_atys_Caty_1_0_dna_toplevel";
KQ010562.1	selenoprofiles_exonerate	CDS	3342934	3342980	.	+	.	phase "."; gene_id "SelW.3.selenocysteine"; transcript_id "SelW.3.selenocysteine"; Reference "SelW.3.selenocysteine.cercocebus_atys.Cercocebus_atys_Caty_1_0_dna_toplevel";
KQ010562.1	selenoprofiles_exonerate	CDS	3344904	3344928	.	+	.	phase "."; gene_id "SelW.3.selenocysteine"; transcript_id "SelW.3.selenocysteine"; Reference "SelW.3.selenocysteine.cercocebus_atys.Cercocebus_atys_Caty_1_0_dna_toplevel";
KQ010562.1	selenoprofiles_exonerate	CDS	3345043	3345096	.	+	.	phase "."; gene_id "SelW.3.selenocysteine"; transcript_id "SelW.3.selenocysteine"; Reference "SelW.3.selenocysteine.cercocebus_atys.Cercocebus_atys_Caty_1_0_dna_toplevel";
KQ010562.1	selenoprofiles_exonerate	CDS	3345286	3345360	.	+	.	phase "."; gene_id "SelW.3.selenocysteine"; transcript_id "SelW.3.selenocysteine"; Reference "SelW.3.selenocysteine.cercocebus_atys.Cercocebus_atys_Caty_1_0_dna_toplevel";
KQ010562.1	selenoprofiles_exonerate	CDS	3345468	3345548	.	+	.	phase "."; gene_id "SelW.3.selenocysteine"; transcript_id "SelW.3.selenocysteine"; Reference "SelW.3.selenocysteine.cercocebus_atys.Cercocebus_atys_Caty_1_0_dna_toplevel";
KQ010562.1	selenoprofiles_secposition	Selenocysteine	3344911	3344913	.	+	.	phase "."; gene_id "Sec1:SelW.3.selenocysteine"; transcript_id "Sec1:SelW.3.selenocysteine"; Reference "SelW.3.selenocysteine.cercocebus_atys.Cercocebus_atys_Caty_1_0_dna_toplevel";
KQ009503.1	selenoprofiles_genewise	CDS	200652	201478	.	-	.	phase "."; gene_id "SelW.4.selenocysteine"; transcript_id "SelW.4.selenocysteine"; Reference "SelW.4.selenocysteine.cercocebus_atys.Cercocebus_atys_Caty_1_0_dna_toplevel";
KQ009503.1	selenoprofiles_genewise	CDS	198124	198148	.	-	.	phase "."; gene_id "SelW.4.selenocysteine"; transcript_id "SelW.4.selenocysteine"; Reference "SelW.4.selenocysteine.cercocebus_atys.Cercocebus_atys_Caty_1_0_dna_toplevel";
KQ009503.1	selenoprofiles_genewise	CDS	197959	198012	.	-	.	phase "."; gene_id "SelW.4.selenocysteine"; transcript_id "SelW.4.selenocysteine"; Reference "SelW.4.selenocysteine.cercocebus_atys.Cercocebus_atys_Caty_1_0_dna_toplevel";
KQ009503.1	selenoprofiles_genewise	CDS	197775	197849	.	-	.	phase "."; gene_id "SelW.4.selenocysteine"; transcript_id "SelW.4.selenocysteine"; Reference "SelW.4.selenocysteine.cercocebus_atys.Cercocebus_atys_Caty_1_0_dna_toplevel";
KQ009503.1	selenoprofiles_genewise	CDS	197605	197682	.	-	.	phase "."; gene_id "SelW.4.selenocysteine"; transcript_id "SelW.4.selenocysteine"; Reference "SelW.4.selenocysteine.cercocebus_atys.Cercocebus_atys_Caty_1_0_dna_toplevel";
KQ009503.1	selenoprofiles_secposition	Selenocysteine	198139	198141	.	-	.	phase "."; gene_id "Sec1:SelW.4.selenocysteine"; transcript_id "Sec1:SelW.4.selenocysteine"; Reference "SelW.4.selenocysteine.cercocebus_atys.Cercocebus_atys_Caty_1_0_dna_toplevel";
10	selenoprofiles_genewise	CDS	25160513	25161868	.	-	.	phase "."; gene_id "SPS.1.selenocysteine"; transcript_id "SPS.1.selenocysteine"; Reference "SPS.1.selenocysteine.cervus_hanglu_yarkandensis.Cervus_hanglu_yarkandensis_CEY_v1_dna_toplevel";
10	selenoprofiles_secposition	Selenocysteine	25161680	25161682	.	-	.	phase "."; gene_id "Sec1:SPS.1.selenocysteine"; transcript_id "Sec1:SPS.1.selenocysteine"; Reference "SPS.1.selenocysteine.cervus_hanglu_yarkandensis.Cervus_hanglu_yarkandensis_CEY_v1_dna_toplevel";
13	selenoprofiles_genewise	CDS	65631190	65632104	.	+	.	phase "."; gene_id "DI.1.selenocysteine"; transcript_id "DI.1.selenocysteine"; Reference "DI.1.selenocysteine.cervus_hanglu_yarkandensis.Cervus_hanglu_yarkandensis_CEY_v1_dna_toplevel";
13	selenoprofiles_secposition	Selenocysteine	65631697	65631699	.	+	.	phase "."; gene_id "Sec1:DI.1.selenocysteine"; transcript_id "Sec1:DI.1.selenocysteine"; Reference "DI.1.selenocysteine.cervus_hanglu_yarkandensis.Cervus_hanglu_yarkandensis_CEY_v1_dna_toplevel";
12	selenoprofiles_genewise	CDS	84243649	84243870	.	-	.	phase "."; gene_id "DI.3.selenocysteine"; transcript_id "DI.3.selenocysteine"; Reference "DI.3.selenocysteine.cervus_hanglu_yarkandensis.Cervus_hanglu_yarkandensis_CEY_v1_dna_toplevel";
12	selenoprofiles_genewise	CDS	84234934	84235509	.	-	.	phase "."; gene_id "DI.3.selenocysteine"; transcript_id "DI.3.selenocysteine"; Reference "DI.3.selenocysteine.cervus_hanglu_yarkandensis.Cervus_hanglu_yarkandensis_CEY_v1_dna_toplevel";
12	selenoprofiles_secposition	Selenocysteine	84235333	84235335	.	-	.	phase "."; gene_id "Sec1:DI.3.selenocysteine"; transcript_id "Sec1:DI.3.selenocysteine"; Reference "DI.3.selenocysteine.cervus_hanglu_yarkandensis.Cervus_hanglu_yarkandensis_CEY_v1_dna_toplevel";
20	selenoprofiles_genewise	CDS	86842268	86842493	.	-	.	phase "."; gene_id "DI.6.selenocysteine"; transcript_id "DI.6.selenocysteine"; Reference "DI.6.selenocysteine.cervus_hanglu_yarkandensis.Cervus_hanglu_yarkandensis_CEY_v1_dna_toplevel";
20	selenoprofiles_genewise	CDS	86838120	86838319	.	-	.	phase "."; gene_id "DI.6.selenocysteine"; transcript_id "DI.6.selenocysteine"; Reference "DI.6.selenocysteine.cervus_hanglu_yarkandensis.Cervus_hanglu_yarkandensis_CEY_v1_dna_toplevel";
20	selenoprofiles_genewise	CDS	86836635	86836703	.	-	.	phase "."; gene_id "DI.6.selenocysteine"; transcript_id "DI.6.selenocysteine"; Reference "DI.6.selenocysteine.cervus_hanglu_yarkandensis.Cervus_hanglu_yarkandensis_CEY_v1_dna_toplevel";
20	selenoprofiles_secposition	Selenocysteine	86842371	86842373	.	-	.	phase "."; gene_id "Sec1:DI.6.selenocysteine"; transcript_id "Sec1:DI.6.selenocysteine"; Reference "DI.6.selenocysteine.cervus_hanglu_yarkandensis.Cervus_hanglu_yarkandensis_CEY_v1_dna_toplevel";
24	selenoprofiles_genewise	CDS	9763671	9763928	.	-	.	phase "."; gene_id "GPx.2.selenocysteine"; transcript_id "GPx.2.selenocysteine"; Reference "GPx.2.selenocysteine.cervus_hanglu_yarkandensis.Cervus_hanglu_yarkandensis_CEY_v1_dna_toplevel";
24	selenoprofiles_genewise	CDS	9763050	9763406	.	-	.	phase "."; gene_id "GPx.2.selenocysteine"; transcript_id "GPx.2.selenocysteine"; Reference "GPx.2.selenocysteine.cervus_hanglu_yarkandensis.Cervus_hanglu_yarkandensis_CEY_v1_dna_toplevel";
24	selenoprofiles_secposition	Selenocysteine	9763776	9763778	.	-	.	phase "."; gene_id "Sec1:GPx.2.selenocysteine"; transcript_id "Sec1:GPx.2.selenocysteine"; Reference "GPx.2.selenocysteine.cervus_hanglu_yarkandensis.Cervus_hanglu_yarkandensis_CEY_v1_dna_toplevel";
12	selenoprofiles_genewise	CDS	70266695	70266916	.	-	.	phase "."; gene_id "GPx.3.selenocysteine"; transcript_id "GPx.3.selenocysteine"; Reference "GPx.3.selenocysteine.cervus_hanglu_yarkandensis.Cervus_hanglu_yarkandensis_CEY_v1_dna_toplevel";
12	selenoprofiles_genewise	CDS	70263657	70264007	.	-	.	phase "."; gene_id "GPx.3.selenocysteine"; transcript_id "GPx.3.selenocysteine"; Reference "GPx.3.selenocysteine.cervus_hanglu_yarkandensis.Cervus_hanglu_yarkandensis_CEY_v1_dna_toplevel";
12	selenoprofiles_secposition	Selenocysteine	70266797	70266799	.	-	.	phase "."; gene_id "Sec1:GPx.3.selenocysteine"; transcript_id "Sec1:GPx.3.selenocysteine"; Reference "GPx.3.selenocysteine.cervus_hanglu_yarkandensis.Cervus_hanglu_yarkandensis_CEY_v1_dna_toplevel";
9	selenoprofiles_genewise	CDS	40436118	40436201	.	+	.	phase "."; gene_id "GPx.12.selenocysteine"; transcript_id "GPx.12.selenocysteine"; Reference "GPx.12.selenocysteine.cervus_hanglu_yarkandensis.Cervus_hanglu_yarkandensis_CEY_v1_dna_toplevel";
9	selenoprofiles_genewise	CDS	40437171	40437265	.	+	.	phase "."; gene_id "GPx.12.selenocysteine"; transcript_id "GPx.12.selenocysteine"; Reference "GPx.12.selenocysteine.cervus_hanglu_yarkandensis.Cervus_hanglu_yarkandensis_CEY_v1_dna_toplevel";
9	selenoprofiles_genewise	CDS	40437342	40437486	.	+	.	phase "."; gene_id "GPx.12.selenocysteine"; transcript_id "GPx.12.selenocysteine"; Reference "GPx.12.selenocysteine.cervus_hanglu_yarkandensis.Cervus_hanglu_yarkandensis_CEY_v1_dna_toplevel";
9	selenoprofiles_genewise	CDS	40437629	40437780	.	+	.	phase "."; gene_id "GPx.12.selenocysteine"; transcript_id "GPx.12.selenocysteine"; Reference "GPx.12.selenocysteine.cervus_hanglu_yarkandensis.Cervus_hanglu_yarkandensis_CEY_v1_dna_toplevel";
9	selenoprofiles_genewise	CDS	40437891	40437915	.	+	.	phase "."; gene_id "GPx.12.selenocysteine"; transcript_id "GPx.12.selenocysteine"; Reference "GPx.12.selenocysteine.cervus_hanglu_yarkandensis.Cervus_hanglu_yarkandensis_CEY_v1_dna_toplevel";
9	selenoprofiles_genewise	CDS	40438055	40438219	.	+	.	phase "."; gene_id "GPx.12.selenocysteine"; transcript_id "GPx.12.selenocysteine"; Reference "GPx.12.selenocysteine.cervus_hanglu_yarkandensis.Cervus_hanglu_yarkandensis_CEY_v1_dna_toplevel";
9	selenoprofiles_secposition	Selenocysteine	40437379	40437381	.	+	.	phase "."; gene_id "Sec1:GPx.12.selenocysteine"; transcript_id "Sec1:GPx.12.selenocysteine"; Reference "GPx.12.selenocysteine.cervus_hanglu_yarkandensis.Cervus_hanglu_yarkandensis_CEY_v1_dna_toplevel";
9	selenoprofiles_genewise	CDS	58473776	58473946	.	+	.	phase "."; gene_id "GPx.13.selenocysteine"; transcript_id "GPx.13.selenocysteine"; Reference "GPx.13.selenocysteine.cervus_hanglu_yarkandensis.Cervus_hanglu_yarkandensis_CEY_v1_dna_toplevel";
9	selenoprofiles_genewise	CDS	58478469	58478622	.	+	.	phase "."; gene_id "GPx.13.selenocysteine"; transcript_id "GPx.13.selenocysteine"; Reference "GPx.13.selenocysteine.cervus_hanglu_yarkandensis.Cervus_hanglu_yarkandensis_CEY_v1_dna_toplevel";
9	selenoprofiles_genewise	CDS	58479837	58479954	.	+	.	phase "."; gene_id "GPx.13.selenocysteine"; transcript_id "GPx.13.selenocysteine"; Reference "GPx.13.selenocysteine.cervus_hanglu_yarkandensis.Cervus_hanglu_yarkandensis_CEY_v1_dna_toplevel";
9	selenoprofiles_genewise	CDS	58480398	58480497	.	+	.	phase "."; gene_id "GPx.13.selenocysteine"; transcript_id "GPx.13.selenocysteine"; Reference "GPx.13.selenocysteine.cervus_hanglu_yarkandensis.Cervus_hanglu_yarkandensis_CEY_v1_dna_toplevel";
9	selenoprofiles_genewise	CDS	58480936	58481157	.	+	.	phase "."; gene_id "GPx.13.selenocysteine"; transcript_id "GPx.13.selenocysteine"; Reference "GPx.13.selenocysteine.cervus_hanglu_yarkandensis.Cervus_hanglu_yarkandensis_CEY_v1_dna_toplevel";
9	selenoprofiles_secposition	Selenocysteine	58478598	58478600	.	+	.	phase "."; gene_id "Sec1:GPx.13.selenocysteine"; transcript_id "Sec1:GPx.13.selenocysteine"; Reference "GPx.13.selenocysteine.cervus_hanglu_yarkandensis.Cervus_hanglu_yarkandensis_CEY_v1_dna_toplevel";
7	selenoprofiles_genewise	CDS	28086244	28086330	.	+	.	phase "."; gene_id "GPx.25.selenocysteine"; transcript_id "GPx.25.selenocysteine"; Reference "GPx.25.selenocysteine.cervus_hanglu_yarkandensis.Cervus_hanglu_yarkandensis_CEY_v1_dna_toplevel";
7	selenoprofiles_genewise	CDS	28088925	28089078	.	+	.	phase "."; gene_id "GPx.25.selenocysteine"; transcript_id "GPx.25.selenocysteine"; Reference "GPx.25.selenocysteine.cervus_hanglu_yarkandensis.Cervus_hanglu_yarkandensis_CEY_v1_dna_toplevel";
7	selenoprofiles_genewise	CDS	28090933	28091050	.	+	.	phase "."; gene_id "GPx.25.selenocysteine"; transcript_id "GPx.25.selenocysteine"; Reference "GPx.25.selenocysteine.cervus_hanglu_yarkandensis.Cervus_hanglu_yarkandensis_CEY_v1_dna_toplevel";
7	selenoprofiles_genewise	CDS	28092221	28092320	.	+	.	phase "."; gene_id "GPx.25.selenocysteine"; transcript_id "GPx.25.selenocysteine"; Reference "GPx.25.selenocysteine.cervus_hanglu_yarkandensis.Cervus_hanglu_yarkandensis_CEY_v1_dna_toplevel";
7	selenoprofiles_genewise	CDS	28093074	28093280	.	+	.	phase "."; gene_id "GPx.25.selenocysteine"; transcript_id "GPx.25.selenocysteine"; Reference "GPx.25.selenocysteine.cervus_hanglu_yarkandensis.Cervus_hanglu_yarkandensis_CEY_v1_dna_toplevel";
7	selenoprofiles_secposition	Selenocysteine	28089054	28089056	.	+	.	phase "."; gene_id "Sec1:GPx.25.selenocysteine"; transcript_id "Sec1:GPx.25.selenocysteine"; Reference "GPx.25.selenocysteine.cervus_hanglu_yarkandensis.Cervus_hanglu_yarkandensis_CEY_v1_dna_toplevel";
8	selenoprofiles_genewise	CDS	13439906	13440475	.	+	.	phase "."; gene_id "Sel15.1.selenocysteine"; transcript_id "Sel15.1.selenocysteine"; Reference "Sel15.1.selenocysteine.cervus_hanglu_yarkandensis.Cervus_hanglu_yarkandensis_CEY_v1_dna_toplevel";
8	selenoprofiles_secposition	Selenocysteine	13440263	13440265	.	+	.	phase "."; gene_id "Sec1:Sel15.1.selenocysteine"; transcript_id "Sec1:Sel15.1.selenocysteine"; Reference "Sel15.1.selenocysteine.cervus_hanglu_yarkandensis.Cervus_hanglu_yarkandensis_CEY_v1_dna_toplevel";
20	selenoprofiles_genewise	CDS	50435941	50436015	.	+	.	phase "."; gene_id "Sel15.3.selenocysteine"; transcript_id "Sel15.3.selenocysteine"; Reference "Sel15.3.selenocysteine.cervus_hanglu_yarkandensis.Cervus_hanglu_yarkandensis_CEY_v1_dna_toplevel";
20	selenoprofiles_genewise	CDS	50443340	50443507	.	+	.	phase "."; gene_id "Sel15.3.selenocysteine"; transcript_id "Sel15.3.selenocysteine"; Reference "Sel15.3.selenocysteine.cervus_hanglu_yarkandensis.Cervus_hanglu_yarkandensis_CEY_v1_dna_toplevel";
20	selenoprofiles_genewise	CDS	50459180	50459243	.	+	.	phase "."; gene_id "Sel15.3.selenocysteine"; transcript_id "Sel15.3.selenocysteine"; Reference "Sel15.3.selenocysteine.cervus_hanglu_yarkandensis.Cervus_hanglu_yarkandensis_CEY_v1_dna_toplevel";
20	selenoprofiles_genewise	CDS	50470716	50470765	.	+	.	phase "."; gene_id "Sel15.3.selenocysteine"; transcript_id "Sel15.3.selenocysteine"; Reference "Sel15.3.selenocysteine.cervus_hanglu_yarkandensis.Cervus_hanglu_yarkandensis_CEY_v1_dna_toplevel";
20	selenoprofiles_genewise	CDS	50473203	50473334	.	+	.	phase "."; gene_id "Sel15.3.selenocysteine"; transcript_id "Sel15.3.selenocysteine"; Reference "Sel15.3.selenocysteine.cervus_hanglu_yarkandensis.Cervus_hanglu_yarkandensis_CEY_v1_dna_toplevel";
20	selenoprofiles_secposition	Selenocysteine	50459213	50459215	.	+	.	phase "."; gene_id "Sec1:Sel15.3.selenocysteine"; transcript_id "Sec1:Sel15.3.selenocysteine"; Reference "Sel15.3.selenocysteine.cervus_hanglu_yarkandensis.Cervus_hanglu_yarkandensis_CEY_v1_dna_toplevel";
24	selenoprofiles_exonerate	CDS	30815552	30815848	.	+	.	phase "."; gene_id "SelH.1.selenocysteine"; transcript_id "SelH.1.selenocysteine"; Reference "SelH.1.selenocysteine.cervus_hanglu_yarkandensis.Cervus_hanglu_yarkandensis_CEY_v1_dna_toplevel";
24	selenoprofiles_secposition	Selenocysteine	30815627	30815629	.	+	.	phase "."; gene_id "Sec1:SelH.1.selenocysteine"; transcript_id "Sec1:SelH.1.selenocysteine"; Reference "SelH.1.selenocysteine.cervus_hanglu_yarkandensis.Cervus_hanglu_yarkandensis_CEY_v1_dna_toplevel";
1	selenoprofiles_genewise	CDS	73940145	73940269	.	+	.	phase "."; gene_id "SelH.2.selenocysteine"; transcript_id "SelH.2.selenocysteine"; Reference "SelH.2.selenocysteine.cervus_hanglu_yarkandensis.Cervus_hanglu_yarkandensis_CEY_v1_dna_toplevel";
1	selenoprofiles_genewise	CDS	73940357	73940502	.	+	.	phase "."; gene_id "SelH.2.selenocysteine"; transcript_id "SelH.2.selenocysteine"; Reference "SelH.2.selenocysteine.cervus_hanglu_yarkandensis.Cervus_hanglu_yarkandensis_CEY_v1_dna_toplevel";
1	selenoprofiles_genewise	CDS	73940638	73940738	.	+	.	phase "."; gene_id "SelH.2.selenocysteine"; transcript_id "SelH.2.selenocysteine"; Reference "SelH.2.selenocysteine.cervus_hanglu_yarkandensis.Cervus_hanglu_yarkandensis_CEY_v1_dna_toplevel";
1	selenoprofiles_secposition	Selenocysteine	73940364	73940366	.	+	.	phase "."; gene_id "Sec1:SelH.2.selenocysteine"; transcript_id "Sec1:SelH.2.selenocysteine"; Reference "SelH.2.selenocysteine.cervus_hanglu_yarkandensis.Cervus_hanglu_yarkandensis_CEY_v1_dna_toplevel";
X	selenoprofiles_blast	CDS	57213578	57213703	.	+	.	phase "."; gene_id "SelH.3.selenocysteine"; transcript_id "SelH.3.selenocysteine"; Reference "SelH.3.selenocysteine.cervus_hanglu_yarkandensis.Cervus_hanglu_yarkandensis_CEY_v1_dna_toplevel";
X	selenoprofiles_blast	CDS	57213725	57213991	.	+	.	phase "."; gene_id "SelH.3.selenocysteine"; transcript_id "SelH.3.selenocysteine"; Reference "SelH.3.selenocysteine.cervus_hanglu_yarkandensis.Cervus_hanglu_yarkandensis_CEY_v1_dna_toplevel";
X	selenoprofiles_secposition	Selenocysteine	57213752	57213754	.	+	.	phase "."; gene_id "Sec1:SelH.3.selenocysteine"; transcript_id "Sec1:SelH.3.selenocysteine"; Reference "SelH.3.selenocysteine.cervus_hanglu_yarkandensis.Cervus_hanglu_yarkandensis_CEY_v1_dna_toplevel";
11	selenoprofiles_genewise	CDS	71950911	71950967	.	-	.	phase "."; gene_id "SelI.8.selenocysteine"; transcript_id "SelI.8.selenocysteine"; Reference "SelI.8.selenocysteine.cervus_hanglu_yarkandensis.Cervus_hanglu_yarkandensis_CEY_v1_dna_toplevel";
11	selenoprofiles_genewise	CDS	71932383	71932451	.	-	.	phase "."; gene_id "SelI.8.selenocysteine"; transcript_id "SelI.8.selenocysteine"; Reference "SelI.8.selenocysteine.cervus_hanglu_yarkandensis.Cervus_hanglu_yarkandensis_CEY_v1_dna_toplevel";
11	selenoprofiles_genewise	CDS	71931838	71931946	.	-	.	phase "."; gene_id "SelI.8.selenocysteine"; transcript_id "SelI.8.selenocysteine"; Reference "SelI.8.selenocysteine.cervus_hanglu_yarkandensis.Cervus_hanglu_yarkandensis_CEY_v1_dna_toplevel";
11	selenoprofiles_genewise	CDS	71929636	71929710	.	-	.	phase "."; gene_id "SelI.8.selenocysteine"; transcript_id "SelI.8.selenocysteine"; Reference "SelI.8.selenocysteine.cervus_hanglu_yarkandensis.Cervus_hanglu_yarkandensis_CEY_v1_dna_toplevel";
11	selenoprofiles_genewise	CDS	71924434	71924696	.	-	.	phase "."; gene_id "SelI.8.selenocysteine"; transcript_id "SelI.8.selenocysteine"; Reference "SelI.8.selenocysteine.cervus_hanglu_yarkandensis.Cervus_hanglu_yarkandensis_CEY_v1_dna_toplevel";
11	selenoprofiles_genewise	CDS	71923420	71923528	.	-	.	phase "."; gene_id "SelI.8.selenocysteine"; transcript_id "SelI.8.selenocysteine"; Reference "SelI.8.selenocysteine.cervus_hanglu_yarkandensis.Cervus_hanglu_yarkandensis_CEY_v1_dna_toplevel";
11	selenoprofiles_genewise	CDS	71917285	71917333	.	-	.	phase "."; gene_id "SelI.8.selenocysteine"; transcript_id "SelI.8.selenocysteine"; Reference "SelI.8.selenocysteine.cervus_hanglu_yarkandensis.Cervus_hanglu_yarkandensis_CEY_v1_dna_toplevel";
11	selenoprofiles_genewise	CDS	71915109	71915289	.	-	.	phase "."; gene_id "SelI.8.selenocysteine"; transcript_id "SelI.8.selenocysteine"; Reference "SelI.8.selenocysteine.cervus_hanglu_yarkandensis.Cervus_hanglu_yarkandensis_CEY_v1_dna_toplevel";
11	selenoprofiles_genewise	CDS	71913726	71913908	.	-	.	phase "."; gene_id "SelI.8.selenocysteine"; transcript_id "SelI.8.selenocysteine"; Reference "SelI.8.selenocysteine.cervus_hanglu_yarkandensis.Cervus_hanglu_yarkandensis_CEY_v1_dna_toplevel";
11	selenoprofiles_genewise	CDS	71911920	71912018	.	-	.	phase "."; gene_id "SelI.8.selenocysteine"; transcript_id "SelI.8.selenocysteine"; Reference "SelI.8.selenocysteine.cervus_hanglu_yarkandensis.Cervus_hanglu_yarkandensis_CEY_v1_dna_toplevel";
11	selenoprofiles_secposition	Selenocysteine	71911953	71911955	.	-	.	phase "."; gene_id "Sec1:SelI.8.selenocysteine"; transcript_id "Sec1:SelI.8.selenocysteine"; Reference "SelI.8.selenocysteine.cervus_hanglu_yarkandensis.Cervus_hanglu_yarkandensis_CEY_v1_dna_toplevel";
24	selenoprofiles_genewise	CDS	13377477	13377586	.	-	.	phase "."; gene_id "SelK.2.selenocysteine"; transcript_id "SelK.2.selenocysteine"; Reference "SelK.2.selenocysteine.cervus_hanglu_yarkandensis.Cervus_hanglu_yarkandensis_CEY_v1_dna_toplevel";
24	selenoprofiles_genewise	CDS	13375910	13375993	.	-	.	phase "."; gene_id "SelK.2.selenocysteine"; transcript_id "SelK.2.selenocysteine"; Reference "SelK.2.selenocysteine.cervus_hanglu_yarkandensis.Cervus_hanglu_yarkandensis_CEY_v1_dna_toplevel";
24	selenoprofiles_genewise	CDS	13375241	13375334	.	-	.	phase "."; gene_id "SelK.2.selenocysteine"; transcript_id "SelK.2.selenocysteine"; Reference "SelK.2.selenocysteine.cervus_hanglu_yarkandensis.Cervus_hanglu_yarkandensis_CEY_v1_dna_toplevel";
24	selenoprofiles_secposition	Selenocysteine	13375250	13375252	.	-	.	phase "."; gene_id "Sec1:SelK.2.selenocysteine"; transcript_id "Sec1:SelK.2.selenocysteine"; Reference "SelK.2.selenocysteine.cervus_hanglu_yarkandensis.Cervus_hanglu_yarkandensis_CEY_v1_dna_toplevel";
5	selenoprofiles_genewise	CDS	2947743	2947862	.	+	.	phase "."; gene_id "SelM.1.selenocysteine"; transcript_id "SelM.1.selenocysteine"; Reference "SelM.1.selenocysteine.cervus_hanglu_yarkandensis.Cervus_hanglu_yarkandensis_CEY_v1_dna_toplevel";
5	selenoprofiles_genewise	CDS	2949306	2949341	.	+	.	phase "."; gene_id "SelM.1.selenocysteine"; transcript_id "SelM.1.selenocysteine"; Reference "SelM.1.selenocysteine.cervus_hanglu_yarkandensis.Cervus_hanglu_yarkandensis_CEY_v1_dna_toplevel";
5	selenoprofiles_genewise	CDS	2949539	2949573	.	+	.	phase "."; gene_id "SelM.1.selenocysteine"; transcript_id "SelM.1.selenocysteine"; Reference "SelM.1.selenocysteine.cervus_hanglu_yarkandensis.Cervus_hanglu_yarkandensis_CEY_v1_dna_toplevel";
5	selenoprofiles_genewise	CDS	2949932	2950010	.	+	.	phase "."; gene_id "SelM.1.selenocysteine"; transcript_id "SelM.1.selenocysteine"; Reference "SelM.1.selenocysteine.cervus_hanglu_yarkandensis.Cervus_hanglu_yarkandensis_CEY_v1_dna_toplevel";
5	selenoprofiles_genewise	CDS	2950101	2950259	.	+	.	phase "."; gene_id "SelM.1.selenocysteine"; transcript_id "SelM.1.selenocysteine"; Reference "SelM.1.selenocysteine.cervus_hanglu_yarkandensis.Cervus_hanglu_yarkandensis_CEY_v1_dna_toplevel";
5	selenoprofiles_secposition	Selenocysteine	2949318	2949320	.	+	.	phase "."; gene_id "Sec1:SelM.1.selenocysteine"; transcript_id "Sec1:SelM.1.selenocysteine"; Reference "SelM.1.selenocysteine.cervus_hanglu_yarkandensis.Cervus_hanglu_yarkandensis_CEY_v1_dna_toplevel";
8	selenoprofiles_genewise	CDS	8631384	8631507	.	+	.	phase "."; gene_id "SelN.8.selenocysteine"; transcript_id "SelN.8.selenocysteine"; Reference "SelN.8.selenocysteine.cervus_hanglu_yarkandensis.Cervus_hanglu_yarkandensis_CEY_v1_dna_toplevel";
8	selenoprofiles_genewise	CDS	8635156	8635289	.	+	.	phase "."; gene_id "SelN.8.selenocysteine"; transcript_id "SelN.8.selenocysteine"; Reference "SelN.8.selenocysteine.cervus_hanglu_yarkandensis.Cervus_hanglu_yarkandensis_CEY_v1_dna_toplevel";
8	selenoprofiles_genewise	CDS	8637992	8638204	.	+	.	phase "."; gene_id "SelN.8.selenocysteine"; transcript_id "SelN.8.selenocysteine"; Reference "SelN.8.selenocysteine.cervus_hanglu_yarkandensis.Cervus_hanglu_yarkandensis_CEY_v1_dna_toplevel";
8	selenoprofiles_genewise	CDS	8638380	8638504	.	+	.	phase "."; gene_id "SelN.8.selenocysteine"; transcript_id "SelN.8.selenocysteine"; Reference "SelN.8.selenocysteine.cervus_hanglu_yarkandensis.Cervus_hanglu_yarkandensis_CEY_v1_dna_toplevel";
8	selenoprofiles_genewise	CDS	8639082	8639219	.	+	.	phase "."; gene_id "SelN.8.selenocysteine"; transcript_id "SelN.8.selenocysteine"; Reference "SelN.8.selenocysteine.cervus_hanglu_yarkandensis.Cervus_hanglu_yarkandensis_CEY_v1_dna_toplevel";
8	selenoprofiles_genewise	CDS	8640848	8640929	.	+	.	phase "."; gene_id "SelN.8.selenocysteine"; transcript_id "SelN.8.selenocysteine"; Reference "SelN.8.selenocysteine.cervus_hanglu_yarkandensis.Cervus_hanglu_yarkandensis_CEY_v1_dna_toplevel";
8	selenoprofiles_genewise	CDS	8641535	8641723	.	+	.	phase "."; gene_id "SelN.8.selenocysteine"; transcript_id "SelN.8.selenocysteine"; Reference "SelN.8.selenocysteine.cervus_hanglu_yarkandensis.Cervus_hanglu_yarkandensis_CEY_v1_dna_toplevel";
8	selenoprofiles_genewise	CDS	8642094	8642199	.	+	.	phase "."; gene_id "SelN.8.selenocysteine"; transcript_id "SelN.8.selenocysteine"; Reference "SelN.8.selenocysteine.cervus_hanglu_yarkandensis.Cervus_hanglu_yarkandensis_CEY_v1_dna_toplevel";
8	selenoprofiles_genewise	CDS	8643265	8643377	.	+	.	phase "."; gene_id "SelN.8.selenocysteine"; transcript_id "SelN.8.selenocysteine"; Reference "SelN.8.selenocysteine.cervus_hanglu_yarkandensis.Cervus_hanglu_yarkandensis_CEY_v1_dna_toplevel";
8	selenoprofiles_genewise	CDS	8643467	8643568	.	+	.	phase "."; gene_id "SelN.8.selenocysteine"; transcript_id "SelN.8.selenocysteine"; Reference "SelN.8.selenocysteine.cervus_hanglu_yarkandensis.Cervus_hanglu_yarkandensis_CEY_v1_dna_toplevel";
8	selenoprofiles_genewise	CDS	8644958	8645128	.	+	.	phase "."; gene_id "SelN.8.selenocysteine"; transcript_id "SelN.8.selenocysteine"; Reference "SelN.8.selenocysteine.cervus_hanglu_yarkandensis.Cervus_hanglu_yarkandensis_CEY_v1_dna_toplevel";
8	selenoprofiles_secposition	Selenocysteine	8642196	8642198	.	+	.	phase "."; gene_id "Sec1:SelN.8.selenocysteine"; transcript_id "Sec1:SelN.8.selenocysteine"; Reference "SelN.8.selenocysteine.cervus_hanglu_yarkandensis.Cervus_hanglu_yarkandensis_CEY_v1_dna_toplevel";
22	selenoprofiles_exonerate	CDS	56458224	56458361	.	+	.	phase "."; gene_id "SelO.2.selenocysteine"; transcript_id "SelO.2.selenocysteine"; Reference "SelO.2.selenocysteine.cervus_hanglu_yarkandensis.Cervus_hanglu_yarkandensis_CEY_v1_dna_toplevel";
22	selenoprofiles_exonerate	CDS	56529879	56529957	.	+	.	phase "."; gene_id "SelO.2.selenocysteine"; transcript_id "SelO.2.selenocysteine"; Reference "SelO.2.selenocysteine.cervus_hanglu_yarkandensis.Cervus_hanglu_yarkandensis_CEY_v1_dna_toplevel";
22	selenoprofiles_exonerate	CDS	56598541	56598823	.	+	.	phase "."; gene_id "SelO.2.selenocysteine"; transcript_id "SelO.2.selenocysteine"; Reference "SelO.2.selenocysteine.cervus_hanglu_yarkandensis.Cervus_hanglu_yarkandensis_CEY_v1_dna_toplevel";
22	selenoprofiles_exonerate	CDS	56609263	56609466	.	+	.	phase "."; gene_id "SelO.2.selenocysteine"; transcript_id "SelO.2.selenocysteine"; Reference "SelO.2.selenocysteine.cervus_hanglu_yarkandensis.Cervus_hanglu_yarkandensis_CEY_v1_dna_toplevel";
22	selenoprofiles_exonerate	CDS	56610301	56610481	.	+	.	phase "."; gene_id "SelO.2.selenocysteine"; transcript_id "SelO.2.selenocysteine"; Reference "SelO.2.selenocysteine.cervus_hanglu_yarkandensis.Cervus_hanglu_yarkandensis_CEY_v1_dna_toplevel";
22	selenoprofiles_exonerate	CDS	56611847	56611977	.	+	.	phase "."; gene_id "SelO.2.selenocysteine"; transcript_id "SelO.2.selenocysteine"; Reference "SelO.2.selenocysteine.cervus_hanglu_yarkandensis.Cervus_hanglu_yarkandensis_CEY_v1_dna_toplevel";
22	selenoprofiles_exonerate	CDS	56612311	56612591	.	+	.	phase "."; gene_id "SelO.2.selenocysteine"; transcript_id "SelO.2.selenocysteine"; Reference "SelO.2.selenocysteine.cervus_hanglu_yarkandensis.Cervus_hanglu_yarkandensis_CEY_v1_dna_toplevel";
22	selenoprofiles_exonerate	CDS	56616716	56616866	.	+	.	phase "."; gene_id "SelO.2.selenocysteine"; transcript_id "SelO.2.selenocysteine"; Reference "SelO.2.selenocysteine.cervus_hanglu_yarkandensis.Cervus_hanglu_yarkandensis_CEY_v1_dna_toplevel";
22	selenoprofiles_exonerate	CDS	56617505	56617690	.	+	.	phase "."; gene_id "SelO.2.selenocysteine"; transcript_id "SelO.2.selenocysteine"; Reference "SelO.2.selenocysteine.cervus_hanglu_yarkandensis.Cervus_hanglu_yarkandensis_CEY_v1_dna_toplevel";
22	selenoprofiles_exonerate	CDS	56617786	56617942	.	+	.	phase "."; gene_id "SelO.2.selenocysteine"; transcript_id "SelO.2.selenocysteine"; Reference "SelO.2.selenocysteine.cervus_hanglu_yarkandensis.Cervus_hanglu_yarkandensis_CEY_v1_dna_toplevel";
22	selenoprofiles_exonerate	CDS	56618031	56618198	.	+	.	phase "."; gene_id "SelO.2.selenocysteine"; transcript_id "SelO.2.selenocysteine"; Reference "SelO.2.selenocysteine.cervus_hanglu_yarkandensis.Cervus_hanglu_yarkandensis_CEY_v1_dna_toplevel";
22	selenoprofiles_secposition	Selenocysteine	56618187	56618189	.	+	.	phase "."; gene_id "Sec1:SelO.2.selenocysteine"; transcript_id "Sec1:SelO.2.selenocysteine"; Reference "SelO.2.selenocysteine.cervus_hanglu_yarkandensis.Cervus_hanglu_yarkandensis_CEY_v1_dna_toplevel";
10	selenoprofiles_genewise	CDS	1438749	1438803	.	-	.	phase "."; gene_id "SelR.1.selenocysteine"; transcript_id "SelR.1.selenocysteine"; Reference "SelR.1.selenocysteine.cervus_hanglu_yarkandensis.Cervus_hanglu_yarkandensis_CEY_v1_dna_toplevel";
10	selenoprofiles_genewise	CDS	1436918	1437066	.	-	.	phase "."; gene_id "SelR.1.selenocysteine"; transcript_id "SelR.1.selenocysteine"; Reference "SelR.1.selenocysteine.cervus_hanglu_yarkandensis.Cervus_hanglu_yarkandensis_CEY_v1_dna_toplevel";
10	selenoprofiles_genewise	CDS	1436437	1436598	.	-	.	phase "."; gene_id "SelR.1.selenocysteine"; transcript_id "SelR.1.selenocysteine"; Reference "SelR.1.selenocysteine.cervus_hanglu_yarkandensis.Cervus_hanglu_yarkandensis_CEY_v1_dna_toplevel";
10	selenoprofiles_secposition	Selenocysteine	1436518	1436520	.	-	.	phase "."; gene_id "Sec1:SelR.1.selenocysteine"; transcript_id "Sec1:SelR.1.selenocysteine"; Reference "SelR.1.selenocysteine.cervus_hanglu_yarkandensis.Cervus_hanglu_yarkandensis_CEY_v1_dna_toplevel";
13	selenoprofiles_genewise	CDS	3960904	3960979	.	+	.	phase "."; gene_id "SelS.2.selenocysteine"; transcript_id "SelS.2.selenocysteine"; Reference "SelS.2.selenocysteine.cervus_hanglu_yarkandensis.Cervus_hanglu_yarkandensis_CEY_v1_dna_toplevel";
13	selenoprofiles_genewise	CDS	3961611	3961745	.	+	.	phase "."; gene_id "SelS.2.selenocysteine"; transcript_id "SelS.2.selenocysteine"; Reference "SelS.2.selenocysteine.cervus_hanglu_yarkandensis.Cervus_hanglu_yarkandensis_CEY_v1_dna_toplevel";
13	selenoprofiles_genewise	CDS	3963818	3963924	.	+	.	phase "."; gene_id "SelS.2.selenocysteine"; transcript_id "SelS.2.selenocysteine"; Reference "SelS.2.selenocysteine.cervus_hanglu_yarkandensis.Cervus_hanglu_yarkandensis_CEY_v1_dna_toplevel";
13	selenoprofiles_genewise	CDS	3967126	3967215	.	+	.	phase "."; gene_id "SelS.2.selenocysteine"; transcript_id "SelS.2.selenocysteine"; Reference "SelS.2.selenocysteine.cervus_hanglu_yarkandensis.Cervus_hanglu_yarkandensis_CEY_v1_dna_toplevel";
13	selenoprofiles_genewise	CDS	3967315	3967393	.	+	.	phase "."; gene_id "SelS.2.selenocysteine"; transcript_id "SelS.2.selenocysteine"; Reference "SelS.2.selenocysteine.cervus_hanglu_yarkandensis.Cervus_hanglu_yarkandensis_CEY_v1_dna_toplevel";
13	selenoprofiles_genewise	CDS	3969215	3969300	.	+	.	phase "."; gene_id "SelS.2.selenocysteine"; transcript_id "SelS.2.selenocysteine"; Reference "SelS.2.selenocysteine.cervus_hanglu_yarkandensis.Cervus_hanglu_yarkandensis_CEY_v1_dna_toplevel";
13	selenoprofiles_secposition	Selenocysteine	3969292	3969294	.	+	.	phase "."; gene_id "Sec1:SelS.2.selenocysteine"; transcript_id "Sec1:SelS.2.selenocysteine"; Reference "SelS.2.selenocysteine.cervus_hanglu_yarkandensis.Cervus_hanglu_yarkandensis_CEY_v1_dna_toplevel";
22	selenoprofiles_genewise	CDS	8757855	8757953	.	+	.	phase "."; gene_id "TR.14.selenocysteine"; transcript_id "TR.14.selenocysteine"; Reference "TR.14.selenocysteine.cervus_hanglu_yarkandensis.Cervus_hanglu_yarkandensis_CEY_v1_dna_toplevel";
22	selenoprofiles_genewise	CDS	8779173	8779307	.	+	.	phase "."; gene_id "TR.14.selenocysteine"; transcript_id "TR.14.selenocysteine"; Reference "TR.14.selenocysteine.cervus_hanglu_yarkandensis.Cervus_hanglu_yarkandensis_CEY_v1_dna_toplevel";
22	selenoprofiles_genewise	CDS	8779556	8779628	.	+	.	phase "."; gene_id "TR.14.selenocysteine"; transcript_id "TR.14.selenocysteine"; Reference "TR.14.selenocysteine.cervus_hanglu_yarkandensis.Cervus_hanglu_yarkandensis_CEY_v1_dna_toplevel";
22	selenoprofiles_genewise	CDS	8782080	8782199	.	+	.	phase "."; gene_id "TR.14.selenocysteine"; transcript_id "TR.14.selenocysteine"; Reference "TR.14.selenocysteine.cervus_hanglu_yarkandensis.Cervus_hanglu_yarkandensis_CEY_v1_dna_toplevel";
22	selenoprofiles_genewise	CDS	8789732	8789874	.	+	.	phase "."; gene_id "TR.14.selenocysteine"; transcript_id "TR.14.selenocysteine"; Reference "TR.14.selenocysteine.cervus_hanglu_yarkandensis.Cervus_hanglu_yarkandensis_CEY_v1_dna_toplevel";
22	selenoprofiles_genewise	CDS	8790258	8790373	.	+	.	phase "."; gene_id "TR.14.selenocysteine"; transcript_id "TR.14.selenocysteine"; Reference "TR.14.selenocysteine.cervus_hanglu_yarkandensis.Cervus_hanglu_yarkandensis_CEY_v1_dna_toplevel";
22	selenoprofiles_genewise	CDS	8791771	8791996	.	+	.	phase "."; gene_id "TR.14.selenocysteine"; transcript_id "TR.14.selenocysteine"; Reference "TR.14.selenocysteine.cervus_hanglu_yarkandensis.Cervus_hanglu_yarkandensis_CEY_v1_dna_toplevel";
22	selenoprofiles_genewise	CDS	8793655	8793747	.	+	.	phase "."; gene_id "TR.14.selenocysteine"; transcript_id "TR.14.selenocysteine"; Reference "TR.14.selenocysteine.cervus_hanglu_yarkandensis.Cervus_hanglu_yarkandensis_CEY_v1_dna_toplevel";
22	selenoprofiles_genewise	CDS	8794311	8794387	.	+	.	phase "."; gene_id "TR.14.selenocysteine"; transcript_id "TR.14.selenocysteine"; Reference "TR.14.selenocysteine.cervus_hanglu_yarkandensis.Cervus_hanglu_yarkandensis_CEY_v1_dna_toplevel";
22	selenoprofiles_genewise	CDS	8795835	8795991	.	+	.	phase "."; gene_id "TR.14.selenocysteine"; transcript_id "TR.14.selenocysteine"; Reference "TR.14.selenocysteine.cervus_hanglu_yarkandensis.Cervus_hanglu_yarkandensis_CEY_v1_dna_toplevel";
22	selenoprofiles_genewise	CDS	8802585	8802692	.	+	.	phase "."; gene_id "TR.14.selenocysteine"; transcript_id "TR.14.selenocysteine"; Reference "TR.14.selenocysteine.cervus_hanglu_yarkandensis.Cervus_hanglu_yarkandensis_CEY_v1_dna_toplevel";
22	selenoprofiles_genewise	CDS	8804364	8804459	.	+	.	phase "."; gene_id "TR.14.selenocysteine"; transcript_id "TR.14.selenocysteine"; Reference "TR.14.selenocysteine.cervus_hanglu_yarkandensis.Cervus_hanglu_yarkandensis_CEY_v1_dna_toplevel";
22	selenoprofiles_genewise	CDS	8808230	8808364	.	+	.	phase "."; gene_id "TR.14.selenocysteine"; transcript_id "TR.14.selenocysteine"; Reference "TR.14.selenocysteine.cervus_hanglu_yarkandensis.Cervus_hanglu_yarkandensis_CEY_v1_dna_toplevel";
22	selenoprofiles_genewise	CDS	8813691	8813759	.	+	.	phase "."; gene_id "TR.14.selenocysteine"; transcript_id "TR.14.selenocysteine"; Reference "TR.14.selenocysteine.cervus_hanglu_yarkandensis.Cervus_hanglu_yarkandensis_CEY_v1_dna_toplevel";
22	selenoprofiles_secposition	Selenocysteine	8813751	8813753	.	+	.	phase "."; gene_id "Sec1:TR.14.selenocysteine"; transcript_id "Sec1:TR.14.selenocysteine"; Reference "TR.14.selenocysteine.cervus_hanglu_yarkandensis.Cervus_hanglu_yarkandensis_CEY_v1_dna_toplevel";
24	selenoprofiles_genewise	CDS	339249	339893	.	-	.	phase "."; gene_id "TR.30.selenocysteine"; transcript_id "TR.30.selenocysteine"; Reference "TR.30.selenocysteine.cervus_hanglu_yarkandensis.Cervus_hanglu_yarkandensis_CEY_v1_dna_toplevel";
24	selenoprofiles_genewise	CDS	330745	330805	.	-	.	phase "."; gene_id "TR.30.selenocysteine"; transcript_id "TR.30.selenocysteine"; Reference "TR.30.selenocysteine.cervus_hanglu_yarkandensis.Cervus_hanglu_yarkandensis_CEY_v1_dna_toplevel";
24	selenoprofiles_genewise	CDS	329709	329818	.	-	.	phase "."; gene_id "TR.30.selenocysteine"; transcript_id "TR.30.selenocysteine"; Reference "TR.30.selenocysteine.cervus_hanglu_yarkandensis.Cervus_hanglu_yarkandensis_CEY_v1_dna_toplevel";
24	selenoprofiles_genewise	CDS	327145	327249	.	-	.	phase "."; gene_id "TR.30.selenocysteine"; transcript_id "TR.30.selenocysteine"; Reference "TR.30.selenocysteine.cervus_hanglu_yarkandensis.Cervus_hanglu_yarkandensis_CEY_v1_dna_toplevel";
24	selenoprofiles_genewise	CDS	326861	326933	.	-	.	phase "."; gene_id "TR.30.selenocysteine"; transcript_id "TR.30.selenocysteine"; Reference "TR.30.selenocysteine.cervus_hanglu_yarkandensis.Cervus_hanglu_yarkandensis_CEY_v1_dna_toplevel";
24	selenoprofiles_genewise	CDS	325787	325906	.	-	.	phase "."; gene_id "TR.30.selenocysteine"; transcript_id "TR.30.selenocysteine"; Reference "TR.30.selenocysteine.cervus_hanglu_yarkandensis.Cervus_hanglu_yarkandensis_CEY_v1_dna_toplevel";
24	selenoprofiles_genewise	CDS	323478	323620	.	-	.	phase "."; gene_id "TR.30.selenocysteine"; transcript_id "TR.30.selenocysteine"; Reference "TR.30.selenocysteine.cervus_hanglu_yarkandensis.Cervus_hanglu_yarkandensis_CEY_v1_dna_toplevel";
24	selenoprofiles_genewise	CDS	323215	323330	.	-	.	phase "."; gene_id "TR.30.selenocysteine"; transcript_id "TR.30.selenocysteine"; Reference "TR.30.selenocysteine.cervus_hanglu_yarkandensis.Cervus_hanglu_yarkandensis_CEY_v1_dna_toplevel";
24	selenoprofiles_genewise	CDS	322423	322648	.	-	.	phase "."; gene_id "TR.30.selenocysteine"; transcript_id "TR.30.selenocysteine"; Reference "TR.30.selenocysteine.cervus_hanglu_yarkandensis.Cervus_hanglu_yarkandensis_CEY_v1_dna_toplevel";
24	selenoprofiles_genewise	CDS	321646	321738	.	-	.	phase "."; gene_id "TR.30.selenocysteine"; transcript_id "TR.30.selenocysteine"; Reference "TR.30.selenocysteine.cervus_hanglu_yarkandensis.Cervus_hanglu_yarkandensis_CEY_v1_dna_toplevel";
24	selenoprofiles_genewise	CDS	315552	315628	.	-	.	phase "."; gene_id "TR.30.selenocysteine"; transcript_id "TR.30.selenocysteine"; Reference "TR.30.selenocysteine.cervus_hanglu_yarkandensis.Cervus_hanglu_yarkandensis_CEY_v1_dna_toplevel";
24	selenoprofiles_genewise	CDS	314877	315033	.	-	.	phase "."; gene_id "TR.30.selenocysteine"; transcript_id "TR.30.selenocysteine"; Reference "TR.30.selenocysteine.cervus_hanglu_yarkandensis.Cervus_hanglu_yarkandensis_CEY_v1_dna_toplevel";
24	selenoprofiles_genewise	CDS	314160	314267	.	-	.	phase "."; gene_id "TR.30.selenocysteine"; transcript_id "TR.30.selenocysteine"; Reference "TR.30.selenocysteine.cervus_hanglu_yarkandensis.Cervus_hanglu_yarkandensis_CEY_v1_dna_toplevel";
24	selenoprofiles_genewise	CDS	310870	310965	.	-	.	phase "."; gene_id "TR.30.selenocysteine"; transcript_id "TR.30.selenocysteine"; Reference "TR.30.selenocysteine.cervus_hanglu_yarkandensis.Cervus_hanglu_yarkandensis_CEY_v1_dna_toplevel";
24	selenoprofiles_genewise	CDS	307117	307251	.	-	.	phase "."; gene_id "TR.30.selenocysteine"; transcript_id "TR.30.selenocysteine"; Reference "TR.30.selenocysteine.cervus_hanglu_yarkandensis.Cervus_hanglu_yarkandensis_CEY_v1_dna_toplevel";
24	selenoprofiles_genewise	CDS	306898	306966	.	-	.	phase "."; gene_id "TR.30.selenocysteine"; transcript_id "TR.30.selenocysteine"; Reference "TR.30.selenocysteine.cervus_hanglu_yarkandensis.Cervus_hanglu_yarkandensis_CEY_v1_dna_toplevel";
24	selenoprofiles_secposition	Selenocysteine	306904	306906	.	-	.	phase "."; gene_id "Sec1:TR.30.selenocysteine"; transcript_id "Sec1:TR.30.selenocysteine"; Reference "TR.30.selenocysteine.cervus_hanglu_yarkandensis.Cervus_hanglu_yarkandensis_CEY_v1_dna_toplevel";
5	selenoprofiles_exonerate	CDS	954221	954251	.	-	.	phase "."; gene_id "TR.34.selenocysteine"; transcript_id "TR.34.selenocysteine"; Reference "TR.34.selenocysteine.cervus_hanglu_yarkandensis.Cervus_hanglu_yarkandensis_CEY_v1_dna_toplevel";
5	selenoprofiles_exonerate	CDS	928762	928830	.	-	.	phase "."; gene_id "TR.34.selenocysteine"; transcript_id "TR.34.selenocysteine"; Reference "TR.34.selenocysteine.cervus_hanglu_yarkandensis.Cervus_hanglu_yarkandensis_CEY_v1_dna_toplevel";
5	selenoprofiles_exonerate	CDS	925555	925611	.	-	.	phase "."; gene_id "TR.34.selenocysteine"; transcript_id "TR.34.selenocysteine"; Reference "TR.34.selenocysteine.cervus_hanglu_yarkandensis.Cervus_hanglu_yarkandensis_CEY_v1_dna_toplevel";
5	selenoprofiles_exonerate	CDS	925275	925416	.	-	.	phase "."; gene_id "TR.34.selenocysteine"; transcript_id "TR.34.selenocysteine"; Reference "TR.34.selenocysteine.cervus_hanglu_yarkandensis.Cervus_hanglu_yarkandensis_CEY_v1_dna_toplevel";
5	selenoprofiles_exonerate	CDS	924822	924896	.	-	.	phase "."; gene_id "TR.34.selenocysteine"; transcript_id "TR.34.selenocysteine"; Reference "TR.34.selenocysteine.cervus_hanglu_yarkandensis.Cervus_hanglu_yarkandensis_CEY_v1_dna_toplevel";
5	selenoprofiles_exonerate	CDS	924023	924101	.	-	.	phase "."; gene_id "TR.34.selenocysteine"; transcript_id "TR.34.selenocysteine"; Reference "TR.34.selenocysteine.cervus_hanglu_yarkandensis.Cervus_hanglu_yarkandensis_CEY_v1_dna_toplevel";
5	selenoprofiles_exonerate	CDS	923569	923631	.	-	.	phase "."; gene_id "TR.34.selenocysteine"; transcript_id "TR.34.selenocysteine"; Reference "TR.34.selenocysteine.cervus_hanglu_yarkandensis.Cervus_hanglu_yarkandensis_CEY_v1_dna_toplevel";
5	selenoprofiles_exonerate	CDS	922600	922670	.	-	.	phase "."; gene_id "TR.34.selenocysteine"; transcript_id "TR.34.selenocysteine"; Reference "TR.34.selenocysteine.cervus_hanglu_yarkandensis.Cervus_hanglu_yarkandensis_CEY_v1_dna_toplevel";
5	selenoprofiles_exonerate	CDS	914378	914397	.	-	.	phase "."; gene_id "TR.34.selenocysteine"; transcript_id "TR.34.selenocysteine"; Reference "TR.34.selenocysteine.cervus_hanglu_yarkandensis.Cervus_hanglu_yarkandensis_CEY_v1_dna_toplevel";
5	selenoprofiles_exonerate	CDS	913688	913779	.	-	.	phase "."; gene_id "TR.34.selenocysteine"; transcript_id "TR.34.selenocysteine"; Reference "TR.34.selenocysteine.cervus_hanglu_yarkandensis.Cervus_hanglu_yarkandensis_CEY_v1_dna_toplevel";
5	selenoprofiles_exonerate	CDS	912336	912510	.	-	.	phase "."; gene_id "TR.34.selenocysteine"; transcript_id "TR.34.selenocysteine"; Reference "TR.34.selenocysteine.cervus_hanglu_yarkandensis.Cervus_hanglu_yarkandensis_CEY_v1_dna_toplevel";
5	selenoprofiles_exonerate	CDS	906090	906226	.	-	.	phase "."; gene_id "TR.34.selenocysteine"; transcript_id "TR.34.selenocysteine"; Reference "TR.34.selenocysteine.cervus_hanglu_yarkandensis.Cervus_hanglu_yarkandensis_CEY_v1_dna_toplevel";
5	selenoprofiles_exonerate	CDS	904915	905010	.	-	.	phase "."; gene_id "TR.34.selenocysteine"; transcript_id "TR.34.selenocysteine"; Reference "TR.34.selenocysteine.cervus_hanglu_yarkandensis.Cervus_hanglu_yarkandensis_CEY_v1_dna_toplevel";
5	selenoprofiles_exonerate	CDS	904627	904719	.	-	.	phase "."; gene_id "TR.34.selenocysteine"; transcript_id "TR.34.selenocysteine"; Reference "TR.34.selenocysteine.cervus_hanglu_yarkandensis.Cervus_hanglu_yarkandensis_CEY_v1_dna_toplevel";
5	selenoprofiles_exonerate	CDS	903325	903396	.	-	.	phase "."; gene_id "TR.34.selenocysteine"; transcript_id "TR.34.selenocysteine"; Reference "TR.34.selenocysteine.cervus_hanglu_yarkandensis.Cervus_hanglu_yarkandensis_CEY_v1_dna_toplevel";
5	selenoprofiles_exonerate	CDS	903161	903258	.	-	.	phase "."; gene_id "TR.34.selenocysteine"; transcript_id "TR.34.selenocysteine"; Reference "TR.34.selenocysteine.cervus_hanglu_yarkandensis.Cervus_hanglu_yarkandensis_CEY_v1_dna_toplevel";
5	selenoprofiles_exonerate	CDS	902342	902471	.	-	.	phase "."; gene_id "TR.34.selenocysteine"; transcript_id "TR.34.selenocysteine"; Reference "TR.34.selenocysteine.cervus_hanglu_yarkandensis.Cervus_hanglu_yarkandensis_CEY_v1_dna_toplevel";
5	selenoprofiles_secposition	Selenocysteine	902348	902350	.	-	.	phase "."; gene_id "Sec1:TR.34.selenocysteine"; transcript_id "Sec1:TR.34.selenocysteine"; Reference "TR.34.selenocysteine.cervus_hanglu_yarkandensis.Cervus_hanglu_yarkandensis_CEY_v1_dna_toplevel";
19	selenoprofiles_genewise	CDS	90364982	90365253	.	-	.	phase "."; gene_id "SelT.2.selenocysteine"; transcript_id "SelT.2.selenocysteine"; Reference "SelT.2.selenocysteine.cervus_hanglu_yarkandensis.Cervus_hanglu_yarkandensis_CEY_v1_dna_toplevel";
19	selenoprofiles_genewise	CDS	90344768	90344878	.	-	.	phase "."; gene_id "SelT.2.selenocysteine"; transcript_id "SelT.2.selenocysteine"; Reference "SelT.2.selenocysteine.cervus_hanglu_yarkandensis.Cervus_hanglu_yarkandensis_CEY_v1_dna_toplevel";
19	selenoprofiles_genewise	CDS	90344006	90344132	.	-	.	phase "."; gene_id "SelT.2.selenocysteine"; transcript_id "SelT.2.selenocysteine"; Reference "SelT.2.selenocysteine.cervus_hanglu_yarkandensis.Cervus_hanglu_yarkandensis_CEY_v1_dna_toplevel";
19	selenoprofiles_genewise	CDS	90341206	90341293	.	-	.	phase "."; gene_id "SelT.2.selenocysteine"; transcript_id "SelT.2.selenocysteine"; Reference "SelT.2.selenocysteine.cervus_hanglu_yarkandensis.Cervus_hanglu_yarkandensis_CEY_v1_dna_toplevel";
19	selenoprofiles_genewise	CDS	90338991	90339115	.	-	.	phase "."; gene_id "SelT.2.selenocysteine"; transcript_id "SelT.2.selenocysteine"; Reference "SelT.2.selenocysteine.cervus_hanglu_yarkandensis.Cervus_hanglu_yarkandensis_CEY_v1_dna_toplevel";
19	selenoprofiles_secposition	Selenocysteine	90344869	90344871	.	-	.	phase "."; gene_id "Sec1:SelT.2.selenocysteine"; transcript_id "Sec1:SelT.2.selenocysteine"; Reference "SelT.2.selenocysteine.cervus_hanglu_yarkandensis.Cervus_hanglu_yarkandensis_CEY_v1_dna_toplevel";
11	selenoprofiles_genewise	CDS	15479495	15479755	.	-	.	phase "."; gene_id "SelW.1.selenocysteine"; transcript_id "SelW.1.selenocysteine"; Reference "SelW.1.selenocysteine.cervus_hanglu_yarkandensis.Cervus_hanglu_yarkandensis_CEY_v1_dna_toplevel";
11	selenoprofiles_secposition	Selenocysteine	15479717	15479719	.	-	.	phase "."; gene_id "Sec1:SelW.1.selenocysteine"; transcript_id "Sec1:SelW.1.selenocysteine"; Reference "SelW.1.selenocysteine.cervus_hanglu_yarkandensis.Cervus_hanglu_yarkandensis_CEY_v1_dna_toplevel";
5	selenoprofiles_genewise	CDS	92853870	92854130	.	+	.	phase "."; gene_id "SelW.2.selenocysteine"; transcript_id "SelW.2.selenocysteine"; Reference "SelW.2.selenocysteine.cervus_hanglu_yarkandensis.Cervus_hanglu_yarkandensis_CEY_v1_dna_toplevel";
5	selenoprofiles_secposition	Selenocysteine	92853909	92853911	.	+	.	phase "."; gene_id "Sec1:SelW.2.selenocysteine"; transcript_id "Sec1:SelW.2.selenocysteine"; Reference "SelW.2.selenocysteine.cervus_hanglu_yarkandensis.Cervus_hanglu_yarkandensis_CEY_v1_dna_toplevel";
23	selenoprofiles_genewise	CDS	18659780	18660022	.	-	.	phase "."; gene_id "SelW.4.selenocysteine"; transcript_id "SelW.4.selenocysteine"; Reference "SelW.4.selenocysteine.cervus_hanglu_yarkandensis.Cervus_hanglu_yarkandensis_CEY_v1_dna_toplevel";
23	selenoprofiles_secposition	Selenocysteine	18660002	18660004	.	-	.	phase "."; gene_id "Sec1:SelW.4.selenocysteine"; transcript_id "Sec1:SelW.4.selenocysteine"; Reference "SelW.4.selenocysteine.cervus_hanglu_yarkandensis.Cervus_hanglu_yarkandensis_CEY_v1_dna_toplevel";
4	selenoprofiles_genewise	CDS	46501424	46502295	.	+	.	phase "."; gene_id "SelW.6.selenocysteine"; transcript_id "SelW.6.selenocysteine"; Reference "SelW.6.selenocysteine.cervus_hanglu_yarkandensis.Cervus_hanglu_yarkandensis_CEY_v1_dna_toplevel";
4	selenoprofiles_genewise	CDS	46503751	46503775	.	+	.	phase "."; gene_id "SelW.6.selenocysteine"; transcript_id "SelW.6.selenocysteine"; Reference "SelW.6.selenocysteine.cervus_hanglu_yarkandensis.Cervus_hanglu_yarkandensis_CEY_v1_dna_toplevel";
4	selenoprofiles_genewise	CDS	46503907	46503960	.	+	.	phase "."; gene_id "SelW.6.selenocysteine"; transcript_id "SelW.6.selenocysteine"; Reference "SelW.6.selenocysteine.cervus_hanglu_yarkandensis.Cervus_hanglu_yarkandensis_CEY_v1_dna_toplevel";
4	selenoprofiles_genewise	CDS	46504078	46504152	.	+	.	phase "."; gene_id "SelW.6.selenocysteine"; transcript_id "SelW.6.selenocysteine"; Reference "SelW.6.selenocysteine.cervus_hanglu_yarkandensis.Cervus_hanglu_yarkandensis_CEY_v1_dna_toplevel";
4	selenoprofiles_genewise	CDS	46504248	46504337	.	+	.	phase "."; gene_id "SelW.6.selenocysteine"; transcript_id "SelW.6.selenocysteine"; Reference "SelW.6.selenocysteine.cervus_hanglu_yarkandensis.Cervus_hanglu_yarkandensis_CEY_v1_dna_toplevel";
4	selenoprofiles_secposition	Selenocysteine	46503758	46503760	.	+	.	phase "."; gene_id "Sec1:SelW.6.selenocysteine"; transcript_id "Sec1:SelW.6.selenocysteine"; Reference "SelW.6.selenocysteine.cervus_hanglu_yarkandensis.Cervus_hanglu_yarkandensis_CEY_v1_dna_toplevel";
4	selenoprofiles_exonerate	CDS	51796281	51796309	.	+	.	phase "."; gene_id "SelW.7.selenocysteine"; transcript_id "SelW.7.selenocysteine"; Reference "SelW.7.selenocysteine.cervus_hanglu_yarkandensis.Cervus_hanglu_yarkandensis_CEY_v1_dna_toplevel";
4	selenoprofiles_exonerate	CDS	51797897	51797921	.	+	.	phase "."; gene_id "SelW.7.selenocysteine"; transcript_id "SelW.7.selenocysteine"; Reference "SelW.7.selenocysteine.cervus_hanglu_yarkandensis.Cervus_hanglu_yarkandensis_CEY_v1_dna_toplevel";
4	selenoprofiles_exonerate	CDS	51798047	51798100	.	+	.	phase "."; gene_id "SelW.7.selenocysteine"; transcript_id "SelW.7.selenocysteine"; Reference "SelW.7.selenocysteine.cervus_hanglu_yarkandensis.Cervus_hanglu_yarkandensis_CEY_v1_dna_toplevel";
4	selenoprofiles_exonerate	CDS	51798405	51798479	.	+	.	phase "."; gene_id "SelW.7.selenocysteine"; transcript_id "SelW.7.selenocysteine"; Reference "SelW.7.selenocysteine.cervus_hanglu_yarkandensis.Cervus_hanglu_yarkandensis_CEY_v1_dna_toplevel";
4	selenoprofiles_exonerate	CDS	51798582	51798662	.	+	.	phase "."; gene_id "SelW.7.selenocysteine"; transcript_id "SelW.7.selenocysteine"; Reference "SelW.7.selenocysteine.cervus_hanglu_yarkandensis.Cervus_hanglu_yarkandensis_CEY_v1_dna_toplevel";
4	selenoprofiles_secposition	Selenocysteine	51797904	51797906	.	+	.	phase "."; gene_id "Sec1:SelW.7.selenocysteine"; transcript_id "Sec1:SelW.7.selenocysteine"; Reference "SelW.7.selenocysteine.cervus_hanglu_yarkandensis.Cervus_hanglu_yarkandensis_CEY_v1_dna_toplevel";
PKMU01001135.1	selenoprofiles_genewise	CDS	242527	243354	.	-	.	phase "."; gene_id "DI.1.selenocysteine"; transcript_id "DI.1.selenocysteine"; Reference "DI.1.selenocysteine.chelonoidis_abingdonii.Chelonoidis_abingdonii_ASM359739v1_dna_toplevel";
PKMU01001135.1	selenoprofiles_secposition	Selenocysteine	242938	242940	.	-	.	phase "."; gene_id "Sec1:DI.1.selenocysteine"; transcript_id "Sec1:DI.1.selenocysteine"; Reference "DI.1.selenocysteine.chelonoidis_abingdonii.Chelonoidis_abingdonii_ASM359739v1_dna_toplevel";
PKMU01005068.1	selenoprofiles_genewise	CDS	5517144	5517365	.	-	.	phase "."; gene_id "DI.3.selenocysteine"; transcript_id "DI.3.selenocysteine"; Reference "DI.3.selenocysteine.chelonoidis_abingdonii.Chelonoidis_abingdonii_ASM359739v1_dna_toplevel";
PKMU01005068.1	selenoprofiles_genewise	CDS	5506386	5506958	.	-	.	phase "."; gene_id "DI.3.selenocysteine"; transcript_id "DI.3.selenocysteine"; Reference "DI.3.selenocysteine.chelonoidis_abingdonii.Chelonoidis_abingdonii_ASM359739v1_dna_toplevel";
PKMU01005068.1	selenoprofiles_secposition	Selenocysteine	5506785	5506787	.	-	.	phase "."; gene_id "Sec1:DI.3.selenocysteine"; transcript_id "Sec1:DI.3.selenocysteine"; Reference "DI.3.selenocysteine.chelonoidis_abingdonii.Chelonoidis_abingdonii_ASM359739v1_dna_toplevel";
PKMU01008277.1	selenoprofiles_genewise	CDS	1063520	1063850	.	-	.	phase "."; gene_id "DI.5.selenocysteine"; transcript_id "DI.5.selenocysteine"; Reference "DI.5.selenocysteine.chelonoidis_abingdonii.Chelonoidis_abingdonii_ASM359739v1_dna_toplevel";
PKMU01008277.1	selenoprofiles_genewise	CDS	1061644	1061787	.	-	.	phase "."; gene_id "DI.5.selenocysteine"; transcript_id "DI.5.selenocysteine"; Reference "DI.5.selenocysteine.chelonoidis_abingdonii.Chelonoidis_abingdonii_ASM359739v1_dna_toplevel";
PKMU01008277.1	selenoprofiles_genewise	CDS	1056148	1056347	.	-	.	phase "."; gene_id "DI.5.selenocysteine"; transcript_id "DI.5.selenocysteine"; Reference "DI.5.selenocysteine.chelonoidis_abingdonii.Chelonoidis_abingdonii_ASM359739v1_dna_toplevel";
PKMU01008277.1	selenoprofiles_genewise	CDS	1055119	1055184	.	-	.	phase "."; gene_id "DI.5.selenocysteine"; transcript_id "DI.5.selenocysteine"; Reference "DI.5.selenocysteine.chelonoidis_abingdonii.Chelonoidis_abingdonii_ASM359739v1_dna_toplevel";
PKMU01008277.1	selenoprofiles_secposition	Selenocysteine	1061747	1061749	.	-	.	phase "."; gene_id "Sec1:DI.5.selenocysteine"; transcript_id "Sec1:DI.5.selenocysteine"; Reference "DI.5.selenocysteine.chelonoidis_abingdonii.Chelonoidis_abingdonii_ASM359739v1_dna_toplevel";
PKMU01007833.1	selenoprofiles_genewise	CDS	511789	512028	.	+	.	phase "."; gene_id "GPx.2.selenocysteine"; transcript_id "GPx.2.selenocysteine"; Reference "GPx.2.selenocysteine.chelonoidis_abingdonii.Chelonoidis_abingdonii_ASM359739v1_dna_toplevel";
PKMU01007833.1	selenoprofiles_genewise	CDS	513583	513933	.	+	.	phase "."; gene_id "GPx.2.selenocysteine"; transcript_id "GPx.2.selenocysteine"; Reference "GPx.2.selenocysteine.chelonoidis_abingdonii.Chelonoidis_abingdonii_ASM359739v1_dna_toplevel";
PKMU01007833.1	selenoprofiles_secposition	Selenocysteine	511924	511926	.	+	.	phase "."; gene_id "Sec1:GPx.2.selenocysteine"; transcript_id "Sec1:GPx.2.selenocysteine"; Reference "GPx.2.selenocysteine.chelonoidis_abingdonii.Chelonoidis_abingdonii_ASM359739v1_dna_toplevel";
PKMU01001079.1	selenoprofiles_genewise	CDS	945433	945714	.	+	.	phase "."; gene_id "GPx.3.selenocysteine"; transcript_id "GPx.3.selenocysteine"; Reference "GPx.3.selenocysteine.chelonoidis_abingdonii.Chelonoidis_abingdonii_ASM359739v1_dna_toplevel";
PKMU01001079.1	selenoprofiles_genewise	CDS	947178	947528	.	+	.	phase "."; gene_id "GPx.3.selenocysteine"; transcript_id "GPx.3.selenocysteine"; Reference "GPx.3.selenocysteine.chelonoidis_abingdonii.Chelonoidis_abingdonii_ASM359739v1_dna_toplevel";
PKMU01001079.1	selenoprofiles_secposition	Selenocysteine	945610	945612	.	+	.	phase "."; gene_id "Sec1:GPx.3.selenocysteine"; transcript_id "Sec1:GPx.3.selenocysteine"; Reference "GPx.3.selenocysteine.chelonoidis_abingdonii.Chelonoidis_abingdonii_ASM359739v1_dna_toplevel";
PKMU01000857.1	selenoprofiles_genewise	CDS	2077706	2077792	.	-	.	phase "."; gene_id "GPx.8.selenocysteine"; transcript_id "GPx.8.selenocysteine"; Reference "GPx.8.selenocysteine.chelonoidis_abingdonii.Chelonoidis_abingdonii_ASM359739v1_dna_toplevel";
PKMU01000857.1	selenoprofiles_genewise	CDS	2071532	2071685	.	-	.	phase "."; gene_id "GPx.8.selenocysteine"; transcript_id "GPx.8.selenocysteine"; Reference "GPx.8.selenocysteine.chelonoidis_abingdonii.Chelonoidis_abingdonii_ASM359739v1_dna_toplevel";
PKMU01000857.1	selenoprofiles_genewise	CDS	2070740	2070857	.	-	.	phase "."; gene_id "GPx.8.selenocysteine"; transcript_id "GPx.8.selenocysteine"; Reference "GPx.8.selenocysteine.chelonoidis_abingdonii.Chelonoidis_abingdonii_ASM359739v1_dna_toplevel";
PKMU01000857.1	selenoprofiles_genewise	CDS	2069570	2069669	.	-	.	phase "."; gene_id "GPx.8.selenocysteine"; transcript_id "GPx.8.selenocysteine"; Reference "GPx.8.selenocysteine.chelonoidis_abingdonii.Chelonoidis_abingdonii_ASM359739v1_dna_toplevel";
PKMU01000857.1	selenoprofiles_genewise	CDS	2069209	2069445	.	-	.	phase "."; gene_id "GPx.8.selenocysteine"; transcript_id "GPx.8.selenocysteine"; Reference "GPx.8.selenocysteine.chelonoidis_abingdonii.Chelonoidis_abingdonii_ASM359739v1_dna_toplevel";
PKMU01000857.1	selenoprofiles_secposition	Selenocysteine	2071554	2071556	.	-	.	phase "."; gene_id "Sec1:GPx.8.selenocysteine"; transcript_id "Sec1:GPx.8.selenocysteine"; Reference "GPx.8.selenocysteine.chelonoidis_abingdonii.Chelonoidis_abingdonii_ASM359739v1_dna_toplevel";
PKMU01000001.1	selenoprofiles_genewise	CDS	5440024	5440098	.	+	.	phase "."; gene_id "GPx.13.selenocysteine"; transcript_id "GPx.13.selenocysteine"; Reference "GPx.13.selenocysteine.chelonoidis_abingdonii.Chelonoidis_abingdonii_ASM359739v1_dna_toplevel";
PKMU01000001.1	selenoprofiles_genewise	CDS	5440765	5440853	.	+	.	phase "."; gene_id "GPx.13.selenocysteine"; transcript_id "GPx.13.selenocysteine"; Reference "GPx.13.selenocysteine.chelonoidis_abingdonii.Chelonoidis_abingdonii_ASM359739v1_dna_toplevel";
PKMU01000001.1	selenoprofiles_genewise	CDS	5441413	5441557	.	+	.	phase "."; gene_id "GPx.13.selenocysteine"; transcript_id "GPx.13.selenocysteine"; Reference "GPx.13.selenocysteine.chelonoidis_abingdonii.Chelonoidis_abingdonii_ASM359739v1_dna_toplevel";
PKMU01000001.1	selenoprofiles_genewise	CDS	5442285	5442436	.	+	.	phase "."; gene_id "GPx.13.selenocysteine"; transcript_id "GPx.13.selenocysteine"; Reference "GPx.13.selenocysteine.chelonoidis_abingdonii.Chelonoidis_abingdonii_ASM359739v1_dna_toplevel";
PKMU01000001.1	selenoprofiles_genewise	CDS	5442810	5442834	.	+	.	phase "."; gene_id "GPx.13.selenocysteine"; transcript_id "GPx.13.selenocysteine"; Reference "GPx.13.selenocysteine.chelonoidis_abingdonii.Chelonoidis_abingdonii_ASM359739v1_dna_toplevel";
PKMU01000001.1	selenoprofiles_genewise	CDS	5443523	5443615	.	+	.	phase "."; gene_id "GPx.13.selenocysteine"; transcript_id "GPx.13.selenocysteine"; Reference "GPx.13.selenocysteine.chelonoidis_abingdonii.Chelonoidis_abingdonii_ASM359739v1_dna_toplevel";
PKMU01000001.1	selenoprofiles_secposition	Selenocysteine	5441450	5441452	.	+	.	phase "."; gene_id "Sec1:GPx.13.selenocysteine"; transcript_id "Sec1:GPx.13.selenocysteine"; Reference "GPx.13.selenocysteine.chelonoidis_abingdonii.Chelonoidis_abingdonii_ASM359739v1_dna_toplevel";
PKMU01001331.1	selenoprofiles_genewise	CDS	129427	129594	.	+	.	phase "."; gene_id "Sel15.3.selenocysteine"; transcript_id "Sel15.3.selenocysteine"; Reference "Sel15.3.selenocysteine.chelonoidis_abingdonii.Chelonoidis_abingdonii_ASM359739v1_dna_toplevel";
PKMU01001331.1	selenoprofiles_genewise	CDS	163382	163445	.	+	.	phase "."; gene_id "Sel15.3.selenocysteine"; transcript_id "Sel15.3.selenocysteine"; Reference "Sel15.3.selenocysteine.chelonoidis_abingdonii.Chelonoidis_abingdonii_ASM359739v1_dna_toplevel";
PKMU01001331.1	selenoprofiles_genewise	CDS	172701	172750	.	+	.	phase "."; gene_id "Sel15.3.selenocysteine"; transcript_id "Sel15.3.selenocysteine"; Reference "Sel15.3.selenocysteine.chelonoidis_abingdonii.Chelonoidis_abingdonii_ASM359739v1_dna_toplevel";
PKMU01001331.1	selenoprofiles_genewise	CDS	175612	175743	.	+	.	phase "."; gene_id "Sel15.3.selenocysteine"; transcript_id "Sel15.3.selenocysteine"; Reference "Sel15.3.selenocysteine.chelonoidis_abingdonii.Chelonoidis_abingdonii_ASM359739v1_dna_toplevel";
PKMU01001331.1	selenoprofiles_secposition	Selenocysteine	163415	163417	.	+	.	phase "."; gene_id "Sec1:Sel15.3.selenocysteine"; transcript_id "Sec1:Sel15.3.selenocysteine"; Reference "Sel15.3.selenocysteine.chelonoidis_abingdonii.Chelonoidis_abingdonii_ASM359739v1_dna_toplevel";
PKMU01001079.1	selenoprofiles_genewise	CDS	270158	270315	.	+	.	phase "."; gene_id "SelH.1.selenocysteine"; transcript_id "SelH.1.selenocysteine"; Reference "SelH.1.selenocysteine.chelonoidis_abingdonii.Chelonoidis_abingdonii_ASM359739v1_dna_toplevel";
PKMU01001079.1	selenoprofiles_genewise	CDS	270669	270814	.	+	.	phase "."; gene_id "SelH.1.selenocysteine"; transcript_id "SelH.1.selenocysteine"; Reference "SelH.1.selenocysteine.chelonoidis_abingdonii.Chelonoidis_abingdonii_ASM359739v1_dna_toplevel";
PKMU01001079.1	selenoprofiles_genewise	CDS	271310	271410	.	+	.	phase "."; gene_id "SelH.1.selenocysteine"; transcript_id "SelH.1.selenocysteine"; Reference "SelH.1.selenocysteine.chelonoidis_abingdonii.Chelonoidis_abingdonii_ASM359739v1_dna_toplevel";
PKMU01001079.1	selenoprofiles_secposition	Selenocysteine	270676	270678	.	+	.	phase "."; gene_id "Sec1:SelH.1.selenocysteine"; transcript_id "Sec1:SelH.1.selenocysteine"; Reference "SelH.1.selenocysteine.chelonoidis_abingdonii.Chelonoidis_abingdonii_ASM359739v1_dna_toplevel";
PKMU01004179.1	selenoprofiles_genewise	CDS	989397	989453	.	-	.	phase "."; gene_id "SelI.1.selenocysteine"; transcript_id "SelI.1.selenocysteine"; Reference "SelI.1.selenocysteine.chelonoidis_abingdonii.Chelonoidis_abingdonii_ASM359739v1_dna_toplevel";
PKMU01004179.1	selenoprofiles_genewise	CDS	952272	952340	.	-	.	phase "."; gene_id "SelI.1.selenocysteine"; transcript_id "SelI.1.selenocysteine"; Reference "SelI.1.selenocysteine.chelonoidis_abingdonii.Chelonoidis_abingdonii_ASM359739v1_dna_toplevel";
PKMU01004179.1	selenoprofiles_genewise	CDS	951822	951930	.	-	.	phase "."; gene_id "SelI.1.selenocysteine"; transcript_id "SelI.1.selenocysteine"; Reference "SelI.1.selenocysteine.chelonoidis_abingdonii.Chelonoidis_abingdonii_ASM359739v1_dna_toplevel";
PKMU01004179.1	selenoprofiles_genewise	CDS	944147	944221	.	-	.	phase "."; gene_id "SelI.1.selenocysteine"; transcript_id "SelI.1.selenocysteine"; Reference "SelI.1.selenocysteine.chelonoidis_abingdonii.Chelonoidis_abingdonii_ASM359739v1_dna_toplevel";
PKMU01004179.1	selenoprofiles_genewise	CDS	943331	943593	.	-	.	phase "."; gene_id "SelI.1.selenocysteine"; transcript_id "SelI.1.selenocysteine"; Reference "SelI.1.selenocysteine.chelonoidis_abingdonii.Chelonoidis_abingdonii_ASM359739v1_dna_toplevel";
PKMU01004179.1	selenoprofiles_genewise	CDS	941781	941889	.	-	.	phase "."; gene_id "SelI.1.selenocysteine"; transcript_id "SelI.1.selenocysteine"; Reference "SelI.1.selenocysteine.chelonoidis_abingdonii.Chelonoidis_abingdonii_ASM359739v1_dna_toplevel";
PKMU01004179.1	selenoprofiles_genewise	CDS	940072	940120	.	-	.	phase "."; gene_id "SelI.1.selenocysteine"; transcript_id "SelI.1.selenocysteine"; Reference "SelI.1.selenocysteine.chelonoidis_abingdonii.Chelonoidis_abingdonii_ASM359739v1_dna_toplevel";
PKMU01004179.1	selenoprofiles_genewise	CDS	938323	938503	.	-	.	phase "."; gene_id "SelI.1.selenocysteine"; transcript_id "SelI.1.selenocysteine"; Reference "SelI.1.selenocysteine.chelonoidis_abingdonii.Chelonoidis_abingdonii_ASM359739v1_dna_toplevel";
PKMU01004179.1	selenoprofiles_genewise	CDS	936516	936698	.	-	.	phase "."; gene_id "SelI.1.selenocysteine"; transcript_id "SelI.1.selenocysteine"; Reference "SelI.1.selenocysteine.chelonoidis_abingdonii.Chelonoidis_abingdonii_ASM359739v1_dna_toplevel";
PKMU01004179.1	selenoprofiles_genewise	CDS	933296	933412	.	-	.	phase "."; gene_id "SelI.1.selenocysteine"; transcript_id "SelI.1.selenocysteine"; Reference "SelI.1.selenocysteine.chelonoidis_abingdonii.Chelonoidis_abingdonii_ASM359739v1_dna_toplevel";
PKMU01004179.1	selenoprofiles_secposition	Selenocysteine	933347	933349	.	-	.	phase "."; gene_id "Sec1:SelI.1.selenocysteine"; transcript_id "Sec1:SelI.1.selenocysteine"; Reference "SelI.1.selenocysteine.chelonoidis_abingdonii.Chelonoidis_abingdonii_ASM359739v1_dna_toplevel";
PKMU01003079.1	selenoprofiles_exonerate	CDS	143672	143690	.	-	.	phase "."; gene_id "SelK.1.selenocysteine"; transcript_id "SelK.1.selenocysteine"; Reference "SelK.1.selenocysteine.chelonoidis_abingdonii.Chelonoidis_abingdonii_ASM359739v1_dna_toplevel";
PKMU01003079.1	selenoprofiles_exonerate	CDS	141788	141878	.	-	.	phase "."; gene_id "SelK.1.selenocysteine"; transcript_id "SelK.1.selenocysteine"; Reference "SelK.1.selenocysteine.chelonoidis_abingdonii.Chelonoidis_abingdonii_ASM359739v1_dna_toplevel";
PKMU01003079.1	selenoprofiles_exonerate	CDS	140726	140806	.	-	.	phase "."; gene_id "SelK.1.selenocysteine"; transcript_id "SelK.1.selenocysteine"; Reference "SelK.1.selenocysteine.chelonoidis_abingdonii.Chelonoidis_abingdonii_ASM359739v1_dna_toplevel";
PKMU01003079.1	selenoprofiles_exonerate	CDS	139793	139886	.	-	.	phase "."; gene_id "SelK.1.selenocysteine"; transcript_id "SelK.1.selenocysteine"; Reference "SelK.1.selenocysteine.chelonoidis_abingdonii.Chelonoidis_abingdonii_ASM359739v1_dna_toplevel";
PKMU01003079.1	selenoprofiles_secposition	Selenocysteine	139802	139804	.	-	.	phase "."; gene_id "Sec2:SelK.1.selenocysteine"; transcript_id "Sec2:SelK.1.selenocysteine"; Reference "SelK.1.selenocysteine.chelonoidis_abingdonii.Chelonoidis_abingdonii_ASM359739v1_dna_toplevel";
PKMU01008734.1	selenoprofiles_genewise	CDS	2162012	2162548	.	+	.	phase "."; gene_id "SelM.2.selenocysteine"; transcript_id "SelM.2.selenocysteine"; Reference "SelM.2.selenocysteine.chelonoidis_abingdonii.Chelonoidis_abingdonii_ASM359739v1_dna_toplevel";
PKMU01008734.1	selenoprofiles_genewise	CDS	2164587	2164626	.	+	.	phase "."; gene_id "SelM.2.selenocysteine"; transcript_id "SelM.2.selenocysteine"; Reference "SelM.2.selenocysteine.chelonoidis_abingdonii.Chelonoidis_abingdonii_ASM359739v1_dna_toplevel";
PKMU01008734.1	selenoprofiles_genewise	CDS	2165671	2165771	.	+	.	phase "."; gene_id "SelM.2.selenocysteine"; transcript_id "SelM.2.selenocysteine"; Reference "SelM.2.selenocysteine.chelonoidis_abingdonii.Chelonoidis_abingdonii_ASM359739v1_dna_toplevel";
PKMU01008734.1	selenoprofiles_genewise	CDS	2176485	2176724	.	+	.	phase "."; gene_id "SelM.2.selenocysteine"; transcript_id "SelM.2.selenocysteine"; Reference "SelM.2.selenocysteine.chelonoidis_abingdonii.Chelonoidis_abingdonii_ASM359739v1_dna_toplevel";
PKMU01008734.1	selenoprofiles_secposition	Selenocysteine	2164599	2164601	.	+	.	phase "."; gene_id "Sec1:SelM.2.selenocysteine"; transcript_id "Sec1:SelM.2.selenocysteine"; Reference "SelM.2.selenocysteine.chelonoidis_abingdonii.Chelonoidis_abingdonii_ASM359739v1_dna_toplevel";
PKMU01005290.1	selenoprofiles_exonerate	CDS	4738889	4738982	.	-	.	phase "."; gene_id "SelN.12.selenocysteine"; transcript_id "SelN.12.selenocysteine"; Reference "SelN.12.selenocysteine.chelonoidis_abingdonii.Chelonoidis_abingdonii_ASM359739v1_dna_toplevel";
PKMU01005290.1	selenoprofiles_exonerate	CDS	4730557	4730679	.	-	.	phase "."; gene_id "SelN.12.selenocysteine"; transcript_id "SelN.12.selenocysteine"; Reference "SelN.12.selenocysteine.chelonoidis_abingdonii.Chelonoidis_abingdonii_ASM359739v1_dna_toplevel";
PKMU01005290.1	selenoprofiles_exonerate	CDS	4729658	4729788	.	-	.	phase "."; gene_id "SelN.12.selenocysteine"; transcript_id "SelN.12.selenocysteine"; Reference "SelN.12.selenocysteine.chelonoidis_abingdonii.Chelonoidis_abingdonii_ASM359739v1_dna_toplevel";
PKMU01005290.1	selenoprofiles_exonerate	CDS	4728762	4728974	.	-	.	phase "."; gene_id "SelN.12.selenocysteine"; transcript_id "SelN.12.selenocysteine"; Reference "SelN.12.selenocysteine.chelonoidis_abingdonii.Chelonoidis_abingdonii_ASM359739v1_dna_toplevel";
PKMU01005290.1	selenoprofiles_exonerate	CDS	4728230	4728354	.	-	.	phase "."; gene_id "SelN.12.selenocysteine"; transcript_id "SelN.12.selenocysteine"; Reference "SelN.12.selenocysteine.chelonoidis_abingdonii.Chelonoidis_abingdonii_ASM359739v1_dna_toplevel";
PKMU01005290.1	selenoprofiles_exonerate	CDS	4726797	4726934	.	-	.	phase "."; gene_id "SelN.12.selenocysteine"; transcript_id "SelN.12.selenocysteine"; Reference "SelN.12.selenocysteine.chelonoidis_abingdonii.Chelonoidis_abingdonii_ASM359739v1_dna_toplevel";
PKMU01005290.1	selenoprofiles_exonerate	CDS	4724987	4725068	.	-	.	phase "."; gene_id "SelN.12.selenocysteine"; transcript_id "SelN.12.selenocysteine"; Reference "SelN.12.selenocysteine.chelonoidis_abingdonii.Chelonoidis_abingdonii_ASM359739v1_dna_toplevel";
PKMU01005290.1	selenoprofiles_exonerate	CDS	4723718	4723906	.	-	.	phase "."; gene_id "SelN.12.selenocysteine"; transcript_id "SelN.12.selenocysteine"; Reference "SelN.12.selenocysteine.chelonoidis_abingdonii.Chelonoidis_abingdonii_ASM359739v1_dna_toplevel";
PKMU01005290.1	selenoprofiles_exonerate	CDS	4722164	4722269	.	-	.	phase "."; gene_id "SelN.12.selenocysteine"; transcript_id "SelN.12.selenocysteine"; Reference "SelN.12.selenocysteine.chelonoidis_abingdonii.Chelonoidis_abingdonii_ASM359739v1_dna_toplevel";
PKMU01005290.1	selenoprofiles_exonerate	CDS	4721030	4721142	.	-	.	phase "."; gene_id "SelN.12.selenocysteine"; transcript_id "SelN.12.selenocysteine"; Reference "SelN.12.selenocysteine.chelonoidis_abingdonii.Chelonoidis_abingdonii_ASM359739v1_dna_toplevel";
PKMU01005290.1	selenoprofiles_exonerate	CDS	4720209	4720310	.	-	.	phase "."; gene_id "SelN.12.selenocysteine"; transcript_id "SelN.12.selenocysteine"; Reference "SelN.12.selenocysteine.chelonoidis_abingdonii.Chelonoidis_abingdonii_ASM359739v1_dna_toplevel";
PKMU01005290.1	selenoprofiles_exonerate	CDS	4718246	4718416	.	-	.	phase "."; gene_id "SelN.12.selenocysteine"; transcript_id "SelN.12.selenocysteine"; Reference "SelN.12.selenocysteine.chelonoidis_abingdonii.Chelonoidis_abingdonii_ASM359739v1_dna_toplevel";
PKMU01005290.1	selenoprofiles_secposition	Selenocysteine	4722165	4722167	.	-	.	phase "."; gene_id "Sec1:SelN.12.selenocysteine"; transcript_id "Sec1:SelN.12.selenocysteine"; Reference "SelN.12.selenocysteine.chelonoidis_abingdonii.Chelonoidis_abingdonii_ASM359739v1_dna_toplevel";
PKMU01009289.1	selenoprofiles_genewise	CDS	1697580	1697833	.	+	.	phase "."; gene_id "SelO.3.selenocysteine"; transcript_id "SelO.3.selenocysteine"; Reference "SelO.3.selenocysteine.chelonoidis_abingdonii.Chelonoidis_abingdonii_ASM359739v1_dna_toplevel";
PKMU01009289.1	selenoprofiles_genewise	CDS	1698873	1699053	.	+	.	phase "."; gene_id "SelO.3.selenocysteine"; transcript_id "SelO.3.selenocysteine"; Reference "SelO.3.selenocysteine.chelonoidis_abingdonii.Chelonoidis_abingdonii_ASM359739v1_dna_toplevel";
PKMU01009289.1	selenoprofiles_genewise	CDS	1705233	1705363	.	+	.	phase "."; gene_id "SelO.3.selenocysteine"; transcript_id "SelO.3.selenocysteine"; Reference "SelO.3.selenocysteine.chelonoidis_abingdonii.Chelonoidis_abingdonii_ASM359739v1_dna_toplevel";
PKMU01009289.1	selenoprofiles_genewise	CDS	1705801	1706081	.	+	.	phase "."; gene_id "SelO.3.selenocysteine"; transcript_id "SelO.3.selenocysteine"; Reference "SelO.3.selenocysteine.chelonoidis_abingdonii.Chelonoidis_abingdonii_ASM359739v1_dna_toplevel";
PKMU01009289.1	selenoprofiles_genewise	CDS	1706287	1706437	.	+	.	phase "."; gene_id "SelO.3.selenocysteine"; transcript_id "SelO.3.selenocysteine"; Reference "SelO.3.selenocysteine.chelonoidis_abingdonii.Chelonoidis_abingdonii_ASM359739v1_dna_toplevel";
PKMU01009289.1	selenoprofiles_genewise	CDS	1708291	1708476	.	+	.	phase "."; gene_id "SelO.3.selenocysteine"; transcript_id "SelO.3.selenocysteine"; Reference "SelO.3.selenocysteine.chelonoidis_abingdonii.Chelonoidis_abingdonii_ASM359739v1_dna_toplevel";
PKMU01009289.1	selenoprofiles_genewise	CDS	1711134	1711290	.	+	.	phase "."; gene_id "SelO.3.selenocysteine"; transcript_id "SelO.3.selenocysteine"; Reference "SelO.3.selenocysteine.chelonoidis_abingdonii.Chelonoidis_abingdonii_ASM359739v1_dna_toplevel";
PKMU01009289.1	selenoprofiles_genewise	CDS	1711720	1711911	.	+	.	phase "."; gene_id "SelO.3.selenocysteine"; transcript_id "SelO.3.selenocysteine"; Reference "SelO.3.selenocysteine.chelonoidis_abingdonii.Chelonoidis_abingdonii_ASM359739v1_dna_toplevel";
PKMU01009289.1	selenoprofiles_secposition	Selenocysteine	1711900	1711902	.	+	.	phase "."; gene_id "Sec1:SelO.3.selenocysteine"; transcript_id "Sec1:SelO.3.selenocysteine"; Reference "SelO.3.selenocysteine.chelonoidis_abingdonii.Chelonoidis_abingdonii_ASM359739v1_dna_toplevel";
PKMU01005800.1	selenoprofiles_genewise	CDS	535874	536082	.	-	.	phase "."; gene_id "SelP.1.selenocysteine"; transcript_id "SelP.1.selenocysteine"; Reference "SelP.1.selenocysteine.chelonoidis_abingdonii.Chelonoidis_abingdonii_ASM359739v1_dna_toplevel";
PKMU01005800.1	selenoprofiles_genewise	CDS	535330	535542	.	-	.	phase "."; gene_id "SelP.1.selenocysteine"; transcript_id "SelP.1.selenocysteine"; Reference "SelP.1.selenocysteine.chelonoidis_abingdonii.Chelonoidis_abingdonii_ASM359739v1_dna_toplevel";
PKMU01005800.1	selenoprofiles_genewise	CDS	532564	532864	.	-	.	phase "."; gene_id "SelP.1.selenocysteine"; transcript_id "SelP.1.selenocysteine"; Reference "SelP.1.selenocysteine.chelonoidis_abingdonii.Chelonoidis_abingdonii_ASM359739v1_dna_toplevel";
PKMU01005800.1	selenoprofiles_secposition	Selenocysteine	535900	535902	.	-	.	phase "."; gene_id "Sec1:SelP.1.selenocysteine"; transcript_id "Sec1:SelP.1.selenocysteine"; Reference "SelP.1.selenocysteine.chelonoidis_abingdonii.Chelonoidis_abingdonii_ASM359739v1_dna_toplevel";
PKMU01006623.1	selenoprofiles_genewise	CDS	741771	741825	.	+	.	phase "."; gene_id "SelR.1.selenocysteine"; transcript_id "SelR.1.selenocysteine"; Reference "SelR.1.selenocysteine.chelonoidis_abingdonii.Chelonoidis_abingdonii_ASM359739v1_dna_toplevel";
PKMU01006623.1	selenoprofiles_genewise	CDS	743497	743639	.	+	.	phase "."; gene_id "SelR.1.selenocysteine"; transcript_id "SelR.1.selenocysteine"; Reference "SelR.1.selenocysteine.chelonoidis_abingdonii.Chelonoidis_abingdonii_ASM359739v1_dna_toplevel";
PKMU01006623.1	selenoprofiles_genewise	CDS	743812	743979	.	+	.	phase "."; gene_id "SelR.1.selenocysteine"; transcript_id "SelR.1.selenocysteine"; Reference "SelR.1.selenocysteine.chelonoidis_abingdonii.Chelonoidis_abingdonii_ASM359739v1_dna_toplevel";
PKMU01006623.1	selenoprofiles_secposition	Selenocysteine	743890	743892	.	+	.	phase "."; gene_id "Sec1:SelR.1.selenocysteine"; transcript_id "Sec1:SelR.1.selenocysteine"; Reference "SelR.1.selenocysteine.chelonoidis_abingdonii.Chelonoidis_abingdonii_ASM359739v1_dna_toplevel";
PKMU01007956.1	selenoprofiles_genewise	CDS	988238	988454	.	-	.	phase "."; gene_id "SelS.3.selenocysteine"; transcript_id "SelS.3.selenocysteine"; Reference "SelS.3.selenocysteine.chelonoidis_abingdonii.Chelonoidis_abingdonii_ASM359739v1_dna_toplevel";
PKMU01007956.1	selenoprofiles_genewise	CDS	986428	986534	.	-	.	phase "."; gene_id "SelS.3.selenocysteine"; transcript_id "SelS.3.selenocysteine"; Reference "SelS.3.selenocysteine.chelonoidis_abingdonii.Chelonoidis_abingdonii_ASM359739v1_dna_toplevel";
PKMU01007956.1	selenoprofiles_genewise	CDS	984742	984831	.	-	.	phase "."; gene_id "SelS.3.selenocysteine"; transcript_id "SelS.3.selenocysteine"; Reference "SelS.3.selenocysteine.chelonoidis_abingdonii.Chelonoidis_abingdonii_ASM359739v1_dna_toplevel";
PKMU01007956.1	selenoprofiles_genewise	CDS	984553	984631	.	-	.	phase "."; gene_id "SelS.3.selenocysteine"; transcript_id "SelS.3.selenocysteine"; Reference "SelS.3.selenocysteine.chelonoidis_abingdonii.Chelonoidis_abingdonii_ASM359739v1_dna_toplevel";
PKMU01007956.1	selenoprofiles_genewise	CDS	982329	982417	.	-	.	phase "."; gene_id "SelS.3.selenocysteine"; transcript_id "SelS.3.selenocysteine"; Reference "SelS.3.selenocysteine.chelonoidis_abingdonii.Chelonoidis_abingdonii_ASM359739v1_dna_toplevel";
PKMU01007956.1	selenoprofiles_secposition	Selenocysteine	982335	982337	.	-	.	phase "."; gene_id "Sec1:SelS.3.selenocysteine"; transcript_id "Sec1:SelS.3.selenocysteine"; Reference "SelS.3.selenocysteine.chelonoidis_abingdonii.Chelonoidis_abingdonii_ASM359739v1_dna_toplevel";
PKMU01001735.1	selenoprofiles_genewise	CDS	7655974	7656096	.	-	.	phase "."; gene_id "TR.8.selenocysteine"; transcript_id "TR.8.selenocysteine"; Reference "TR.8.selenocysteine.chelonoidis_abingdonii.Chelonoidis_abingdonii_ASM359739v1_dna_toplevel";
PKMU01001735.1	selenoprofiles_genewise	CDS	7645395	7645455	.	-	.	phase "."; gene_id "TR.8.selenocysteine"; transcript_id "TR.8.selenocysteine"; Reference "TR.8.selenocysteine.chelonoidis_abingdonii.Chelonoidis_abingdonii_ASM359739v1_dna_toplevel";
PKMU01001735.1	selenoprofiles_genewise	CDS	7643782	7643891	.	-	.	phase "."; gene_id "TR.8.selenocysteine"; transcript_id "TR.8.selenocysteine"; Reference "TR.8.selenocysteine.chelonoidis_abingdonii.Chelonoidis_abingdonii_ASM359739v1_dna_toplevel";
PKMU01001735.1	selenoprofiles_genewise	CDS	7642249	7642365	.	-	.	phase "."; gene_id "TR.8.selenocysteine"; transcript_id "TR.8.selenocysteine"; Reference "TR.8.selenocysteine.chelonoidis_abingdonii.Chelonoidis_abingdonii_ASM359739v1_dna_toplevel";
PKMU01001735.1	selenoprofiles_genewise	CDS	7641571	7641643	.	-	.	phase "."; gene_id "TR.8.selenocysteine"; transcript_id "TR.8.selenocysteine"; Reference "TR.8.selenocysteine.chelonoidis_abingdonii.Chelonoidis_abingdonii_ASM359739v1_dna_toplevel";
PKMU01001735.1	selenoprofiles_genewise	CDS	7640172	7640291	.	-	.	phase "."; gene_id "TR.8.selenocysteine"; transcript_id "TR.8.selenocysteine"; Reference "TR.8.selenocysteine.chelonoidis_abingdonii.Chelonoidis_abingdonii_ASM359739v1_dna_toplevel";
PKMU01001735.1	selenoprofiles_genewise	CDS	7639507	7639649	.	-	.	phase "."; gene_id "TR.8.selenocysteine"; transcript_id "TR.8.selenocysteine"; Reference "TR.8.selenocysteine.chelonoidis_abingdonii.Chelonoidis_abingdonii_ASM359739v1_dna_toplevel";
PKMU01001735.1	selenoprofiles_genewise	CDS	7637563	7637678	.	-	.	phase "."; gene_id "TR.8.selenocysteine"; transcript_id "TR.8.selenocysteine"; Reference "TR.8.selenocysteine.chelonoidis_abingdonii.Chelonoidis_abingdonii_ASM359739v1_dna_toplevel";
PKMU01001735.1	selenoprofiles_genewise	CDS	7637235	7637448	.	-	.	phase "."; gene_id "TR.8.selenocysteine"; transcript_id "TR.8.selenocysteine"; Reference "TR.8.selenocysteine.chelonoidis_abingdonii.Chelonoidis_abingdonii_ASM359739v1_dna_toplevel";
PKMU01001735.1	selenoprofiles_genewise	CDS	7636864	7636977	.	-	.	phase "."; gene_id "TR.8.selenocysteine"; transcript_id "TR.8.selenocysteine"; Reference "TR.8.selenocysteine.chelonoidis_abingdonii.Chelonoidis_abingdonii_ASM359739v1_dna_toplevel";
PKMU01001735.1	selenoprofiles_genewise	CDS	7636260	7636336	.	-	.	phase "."; gene_id "TR.8.selenocysteine"; transcript_id "TR.8.selenocysteine"; Reference "TR.8.selenocysteine.chelonoidis_abingdonii.Chelonoidis_abingdonii_ASM359739v1_dna_toplevel";
PKMU01001735.1	selenoprofiles_genewise	CDS	7634744	7634900	.	-	.	phase "."; gene_id "TR.8.selenocysteine"; transcript_id "TR.8.selenocysteine"; Reference "TR.8.selenocysteine.chelonoidis_abingdonii.Chelonoidis_abingdonii_ASM359739v1_dna_toplevel";
PKMU01001735.1	selenoprofiles_genewise	CDS	7634370	7634477	.	-	.	phase "."; gene_id "TR.8.selenocysteine"; transcript_id "TR.8.selenocysteine"; Reference "TR.8.selenocysteine.chelonoidis_abingdonii.Chelonoidis_abingdonii_ASM359739v1_dna_toplevel";
PKMU01001735.1	selenoprofiles_genewise	CDS	7628505	7628600	.	-	.	phase "."; gene_id "TR.8.selenocysteine"; transcript_id "TR.8.selenocysteine"; Reference "TR.8.selenocysteine.chelonoidis_abingdonii.Chelonoidis_abingdonii_ASM359739v1_dna_toplevel";
PKMU01001735.1	selenoprofiles_genewise	CDS	7626314	7626448	.	-	.	phase "."; gene_id "TR.8.selenocysteine"; transcript_id "TR.8.selenocysteine"; Reference "TR.8.selenocysteine.chelonoidis_abingdonii.Chelonoidis_abingdonii_ASM359739v1_dna_toplevel";
PKMU01001735.1	selenoprofiles_genewise	CDS	7625886	7625954	.	-	.	phase "."; gene_id "TR.8.selenocysteine"; transcript_id "TR.8.selenocysteine"; Reference "TR.8.selenocysteine.chelonoidis_abingdonii.Chelonoidis_abingdonii_ASM359739v1_dna_toplevel";
PKMU01001735.1	selenoprofiles_secposition	Selenocysteine	7625892	7625894	.	-	.	phase "."; gene_id "Sec1:TR.8.selenocysteine"; transcript_id "Sec1:TR.8.selenocysteine"; Reference "TR.8.selenocysteine.chelonoidis_abingdonii.Chelonoidis_abingdonii_ASM359739v1_dna_toplevel";
PKMU01010066.1	selenoprofiles_genewise	CDS	119658	119733	.	-	.	phase "."; gene_id "TR.22.selenocysteine"; transcript_id "TR.22.selenocysteine"; Reference "TR.22.selenocysteine.chelonoidis_abingdonii.Chelonoidis_abingdonii_ASM359739v1_dna_toplevel";
PKMU01010066.1	selenoprofiles_genewise	CDS	117926	117991	.	-	.	phase "."; gene_id "TR.22.selenocysteine"; transcript_id "TR.22.selenocysteine"; Reference "TR.22.selenocysteine.chelonoidis_abingdonii.Chelonoidis_abingdonii_ASM359739v1_dna_toplevel";
PKMU01010066.1	selenoprofiles_genewise	CDS	117309	117365	.	-	.	phase "."; gene_id "TR.22.selenocysteine"; transcript_id "TR.22.selenocysteine"; Reference "TR.22.selenocysteine.chelonoidis_abingdonii.Chelonoidis_abingdonii_ASM359739v1_dna_toplevel";
PKMU01010066.1	selenoprofiles_genewise	CDS	116575	116719	.	-	.	phase "."; gene_id "TR.22.selenocysteine"; transcript_id "TR.22.selenocysteine"; Reference "TR.22.selenocysteine.chelonoidis_abingdonii.Chelonoidis_abingdonii_ASM359739v1_dna_toplevel";
PKMU01010066.1	selenoprofiles_genewise	CDS	116172	116246	.	-	.	phase "."; gene_id "TR.22.selenocysteine"; transcript_id "TR.22.selenocysteine"; Reference "TR.22.selenocysteine.chelonoidis_abingdonii.Chelonoidis_abingdonii_ASM359739v1_dna_toplevel";
PKMU01010066.1	selenoprofiles_genewise	CDS	114430	114508	.	-	.	phase "."; gene_id "TR.22.selenocysteine"; transcript_id "TR.22.selenocysteine"; Reference "TR.22.selenocysteine.chelonoidis_abingdonii.Chelonoidis_abingdonii_ASM359739v1_dna_toplevel";
PKMU01010066.1	selenoprofiles_genewise	CDS	113415	113477	.	-	.	phase "."; gene_id "TR.22.selenocysteine"; transcript_id "TR.22.selenocysteine"; Reference "TR.22.selenocysteine.chelonoidis_abingdonii.Chelonoidis_abingdonii_ASM359739v1_dna_toplevel";
PKMU01010066.1	selenoprofiles_genewise	CDS	110142	110212	.	-	.	phase "."; gene_id "TR.22.selenocysteine"; transcript_id "TR.22.selenocysteine"; Reference "TR.22.selenocysteine.chelonoidis_abingdonii.Chelonoidis_abingdonii_ASM359739v1_dna_toplevel";
PKMU01010066.1	selenoprofiles_genewise	CDS	99098	99117	.	-	.	phase "."; gene_id "TR.22.selenocysteine"; transcript_id "TR.22.selenocysteine"; Reference "TR.22.selenocysteine.chelonoidis_abingdonii.Chelonoidis_abingdonii_ASM359739v1_dna_toplevel";
PKMU01010066.1	selenoprofiles_genewise	CDS	98614	98705	.	-	.	phase "."; gene_id "TR.22.selenocysteine"; transcript_id "TR.22.selenocysteine"; Reference "TR.22.selenocysteine.chelonoidis_abingdonii.Chelonoidis_abingdonii_ASM359739v1_dna_toplevel";
PKMU01010066.1	selenoprofiles_genewise	CDS	95813	95987	.	-	.	phase "."; gene_id "TR.22.selenocysteine"; transcript_id "TR.22.selenocysteine"; Reference "TR.22.selenocysteine.chelonoidis_abingdonii.Chelonoidis_abingdonii_ASM359739v1_dna_toplevel";
PKMU01010066.1	selenoprofiles_genewise	CDS	82834	82970	.	-	.	phase "."; gene_id "TR.22.selenocysteine"; transcript_id "TR.22.selenocysteine"; Reference "TR.22.selenocysteine.chelonoidis_abingdonii.Chelonoidis_abingdonii_ASM359739v1_dna_toplevel";
PKMU01010066.1	selenoprofiles_genewise	CDS	76810	76905	.	-	.	phase "."; gene_id "TR.22.selenocysteine"; transcript_id "TR.22.selenocysteine"; Reference "TR.22.selenocysteine.chelonoidis_abingdonii.Chelonoidis_abingdonii_ASM359739v1_dna_toplevel";
PKMU01010066.1	selenoprofiles_genewise	CDS	76456	76548	.	-	.	phase "."; gene_id "TR.22.selenocysteine"; transcript_id "TR.22.selenocysteine"; Reference "TR.22.selenocysteine.chelonoidis_abingdonii.Chelonoidis_abingdonii_ASM359739v1_dna_toplevel";
PKMU01010066.1	selenoprofiles_genewise	CDS	74476	74547	.	-	.	phase "."; gene_id "TR.22.selenocysteine"; transcript_id "TR.22.selenocysteine"; Reference "TR.22.selenocysteine.chelonoidis_abingdonii.Chelonoidis_abingdonii_ASM359739v1_dna_toplevel";
PKMU01010066.1	selenoprofiles_genewise	CDS	72488	72585	.	-	.	phase "."; gene_id "TR.22.selenocysteine"; transcript_id "TR.22.selenocysteine"; Reference "TR.22.selenocysteine.chelonoidis_abingdonii.Chelonoidis_abingdonii_ASM359739v1_dna_toplevel";
PKMU01010066.1	selenoprofiles_genewise	CDS	69614	69743	.	-	.	phase "."; gene_id "TR.22.selenocysteine"; transcript_id "TR.22.selenocysteine"; Reference "TR.22.selenocysteine.chelonoidis_abingdonii.Chelonoidis_abingdonii_ASM359739v1_dna_toplevel";
PKMU01010066.1	selenoprofiles_secposition	Selenocysteine	69620	69622	.	-	.	phase "."; gene_id "Sec1:TR.22.selenocysteine"; transcript_id "Sec1:TR.22.selenocysteine"; Reference "TR.22.selenocysteine.chelonoidis_abingdonii.Chelonoidis_abingdonii_ASM359739v1_dna_toplevel";
PKMU01006301.1	selenoprofiles_genewise	CDS	1265830	1265960	.	+	.	phase "."; gene_id "SelT.2.selenocysteine"; transcript_id "SelT.2.selenocysteine"; Reference "SelT.2.selenocysteine.chelonoidis_abingdonii.Chelonoidis_abingdonii_ASM359739v1_dna_toplevel";
PKMU01006301.1	selenoprofiles_genewise	CDS	1272714	1272824	.	+	.	phase "."; gene_id "SelT.2.selenocysteine"; transcript_id "SelT.2.selenocysteine"; Reference "SelT.2.selenocysteine.chelonoidis_abingdonii.Chelonoidis_abingdonii_ASM359739v1_dna_toplevel";
PKMU01006301.1	selenoprofiles_genewise	CDS	1274046	1274172	.	+	.	phase "."; gene_id "SelT.2.selenocysteine"; transcript_id "SelT.2.selenocysteine"; Reference "SelT.2.selenocysteine.chelonoidis_abingdonii.Chelonoidis_abingdonii_ASM359739v1_dna_toplevel";
PKMU01006301.1	selenoprofiles_genewise	CDS	1276887	1276974	.	+	.	phase "."; gene_id "SelT.2.selenocysteine"; transcript_id "SelT.2.selenocysteine"; Reference "SelT.2.selenocysteine.chelonoidis_abingdonii.Chelonoidis_abingdonii_ASM359739v1_dna_toplevel";
PKMU01006301.1	selenoprofiles_genewise	CDS	1279939	1280063	.	+	.	phase "."; gene_id "SelT.2.selenocysteine"; transcript_id "SelT.2.selenocysteine"; Reference "SelT.2.selenocysteine.chelonoidis_abingdonii.Chelonoidis_abingdonii_ASM359739v1_dna_toplevel";
PKMU01006301.1	selenoprofiles_secposition	Selenocysteine	1272721	1272723	.	+	.	phase "."; gene_id "Sec1:SelT.2.selenocysteine"; transcript_id "Sec1:SelT.2.selenocysteine"; Reference "SelT.2.selenocysteine.chelonoidis_abingdonii.Chelonoidis_abingdonii_ASM359739v1_dna_toplevel";
ML689097.1	selenoprofiles_genewise	CDS	69580458	69581285	.	+	.	phase "."; gene_id "DI.1.selenocysteine"; transcript_id "DI.1.selenocysteine"; Reference "DI.1.selenocysteine.chelydra_serpentina.Chelydra_serpentina_Chelydra_serpentina-1_0_dna_toplevel";
ML689097.1	selenoprofiles_secposition	Selenocysteine	69580872	69580874	.	+	.	phase "."; gene_id "Sec1:DI.1.selenocysteine"; transcript_id "Sec1:DI.1.selenocysteine"; Reference "DI.1.selenocysteine.chelydra_serpentina.Chelydra_serpentina_Chelydra_serpentina-1_0_dna_toplevel";
ML689097.1	selenoprofiles_genewise	CDS	54359818	54360039	.	-	.	phase "."; gene_id "DI.3.selenocysteine"; transcript_id "DI.3.selenocysteine"; Reference "DI.3.selenocysteine.chelydra_serpentina.Chelydra_serpentina_Chelydra_serpentina-1_0_dna_toplevel";
ML689097.1	selenoprofiles_genewise	CDS	54348502	54349065	.	-	.	phase "."; gene_id "DI.3.selenocysteine"; transcript_id "DI.3.selenocysteine"; Reference "DI.3.selenocysteine.chelydra_serpentina.Chelydra_serpentina_Chelydra_serpentina-1_0_dna_toplevel";
ML689097.1	selenoprofiles_secposition	Selenocysteine	54348901	54348903	.	-	.	phase "."; gene_id "Sec1:DI.3.selenocysteine"; transcript_id "Sec1:DI.3.selenocysteine"; Reference "DI.3.selenocysteine.chelydra_serpentina.Chelydra_serpentina_Chelydra_serpentina-1_0_dna_toplevel";
ML689102.1	selenoprofiles_genewise	CDS	16670969	16671299	.	-	.	phase "."; gene_id "DI.5.selenocysteine"; transcript_id "DI.5.selenocysteine"; Reference "DI.5.selenocysteine.chelydra_serpentina.Chelydra_serpentina_Chelydra_serpentina-1_0_dna_toplevel";
ML689102.1	selenoprofiles_genewise	CDS	16668711	16668854	.	-	.	phase "."; gene_id "DI.5.selenocysteine"; transcript_id "DI.5.selenocysteine"; Reference "DI.5.selenocysteine.chelydra_serpentina.Chelydra_serpentina_Chelydra_serpentina-1_0_dna_toplevel";
ML689102.1	selenoprofiles_genewise	CDS	16666619	16666818	.	-	.	phase "."; gene_id "DI.5.selenocysteine"; transcript_id "DI.5.selenocysteine"; Reference "DI.5.selenocysteine.chelydra_serpentina.Chelydra_serpentina_Chelydra_serpentina-1_0_dna_toplevel";
ML689102.1	selenoprofiles_genewise	CDS	16665606	16665671	.	-	.	phase "."; gene_id "DI.5.selenocysteine"; transcript_id "DI.5.selenocysteine"; Reference "DI.5.selenocysteine.chelydra_serpentina.Chelydra_serpentina_Chelydra_serpentina-1_0_dna_toplevel";
ML689102.1	selenoprofiles_secposition	Selenocysteine	16668814	16668816	.	-	.	phase "."; gene_id "Sec1:DI.5.selenocysteine"; transcript_id "Sec1:DI.5.selenocysteine"; Reference "DI.5.selenocysteine.chelydra_serpentina.Chelydra_serpentina_Chelydra_serpentina-1_0_dna_toplevel";
ML689101.1	selenoprofiles_genewise	CDS	16695390	16695720	.	-	.	phase "."; gene_id "DI.8.selenocysteine"; transcript_id "DI.8.selenocysteine"; Reference "DI.8.selenocysteine.chelydra_serpentina.Chelydra_serpentina_Chelydra_serpentina-1_0_dna_toplevel";
ML689101.1	selenoprofiles_genewise	CDS	16693132	16693275	.	-	.	phase "."; gene_id "DI.8.selenocysteine"; transcript_id "DI.8.selenocysteine"; Reference "DI.8.selenocysteine.chelydra_serpentina.Chelydra_serpentina_Chelydra_serpentina-1_0_dna_toplevel";
ML689101.1	selenoprofiles_genewise	CDS	16691034	16691233	.	-	.	phase "."; gene_id "DI.8.selenocysteine"; transcript_id "DI.8.selenocysteine"; Reference "DI.8.selenocysteine.chelydra_serpentina.Chelydra_serpentina_Chelydra_serpentina-1_0_dna_toplevel";
ML689101.1	selenoprofiles_genewise	CDS	16690021	16690086	.	-	.	phase "."; gene_id "DI.8.selenocysteine"; transcript_id "DI.8.selenocysteine"; Reference "DI.8.selenocysteine.chelydra_serpentina.Chelydra_serpentina_Chelydra_serpentina-1_0_dna_toplevel";
ML689101.1	selenoprofiles_secposition	Selenocysteine	16693235	16693237	.	-	.	phase "."; gene_id "Sec1:DI.8.selenocysteine"; transcript_id "Sec1:DI.8.selenocysteine"; Reference "DI.8.selenocysteine.chelydra_serpentina.Chelydra_serpentina_Chelydra_serpentina-1_0_dna_toplevel";
ML689217.1	selenoprofiles_genewise	CDS	69752	69976	.	+	.	phase "."; gene_id "GPx.2.selenocysteine"; transcript_id "GPx.2.selenocysteine"; Reference "GPx.2.selenocysteine.chelydra_serpentina.Chelydra_serpentina_Chelydra_serpentina-1_0_dna_toplevel";
ML689217.1	selenoprofiles_genewise	CDS	71465	71815	.	+	.	phase "."; gene_id "GPx.2.selenocysteine"; transcript_id "GPx.2.selenocysteine"; Reference "GPx.2.selenocysteine.chelydra_serpentina.Chelydra_serpentina_Chelydra_serpentina-1_0_dna_toplevel";
ML689217.1	selenoprofiles_secposition	Selenocysteine	69872	69874	.	+	.	phase "."; gene_id "Sec1:GPx.2.selenocysteine"; transcript_id "Sec1:GPx.2.selenocysteine"; Reference "GPx.2.selenocysteine.chelydra_serpentina.Chelydra_serpentina_Chelydra_serpentina-1_0_dna_toplevel";
ML689108.1	selenoprofiles_genewise	CDS	10274956	10275177	.	+	.	phase "."; gene_id "GPx.4.selenocysteine"; transcript_id "GPx.4.selenocysteine"; Reference "GPx.4.selenocysteine.chelydra_serpentina.Chelydra_serpentina_Chelydra_serpentina-1_0_dna_toplevel";
ML689108.1	selenoprofiles_genewise	CDS	10277707	10278057	.	+	.	phase "."; gene_id "GPx.4.selenocysteine"; transcript_id "GPx.4.selenocysteine"; Reference "GPx.4.selenocysteine.chelydra_serpentina.Chelydra_serpentina_Chelydra_serpentina-1_0_dna_toplevel";
ML689108.1	selenoprofiles_secposition	Selenocysteine	10275073	10275075	.	+	.	phase "."; gene_id "Sec1:GPx.4.selenocysteine"; transcript_id "Sec1:GPx.4.selenocysteine"; Reference "GPx.4.selenocysteine.chelydra_serpentina.Chelydra_serpentina_Chelydra_serpentina-1_0_dna_toplevel";
ML689160.1	selenoprofiles_genewise	CDS	5900520	5900606	.	-	.	phase "."; gene_id "GPx.13.selenocysteine"; transcript_id "GPx.13.selenocysteine"; Reference "GPx.13.selenocysteine.chelydra_serpentina.Chelydra_serpentina_Chelydra_serpentina-1_0_dna_toplevel";
ML689160.1	selenoprofiles_genewise	CDS	5895213	5895417	.	-	.	phase "."; gene_id "GPx.13.selenocysteine"; transcript_id "GPx.13.selenocysteine"; Reference "GPx.13.selenocysteine.chelydra_serpentina.Chelydra_serpentina_Chelydra_serpentina-1_0_dna_toplevel";
ML689160.1	selenoprofiles_genewise	CDS	5894466	5894583	.	-	.	phase "."; gene_id "GPx.13.selenocysteine"; transcript_id "GPx.13.selenocysteine"; Reference "GPx.13.selenocysteine.chelydra_serpentina.Chelydra_serpentina_Chelydra_serpentina-1_0_dna_toplevel";
ML689160.1	selenoprofiles_genewise	CDS	5893564	5893663	.	-	.	phase "."; gene_id "GPx.13.selenocysteine"; transcript_id "GPx.13.selenocysteine"; Reference "GPx.13.selenocysteine.chelydra_serpentina.Chelydra_serpentina_Chelydra_serpentina-1_0_dna_toplevel";
ML689160.1	selenoprofiles_genewise	CDS	5893202	5893438	.	-	.	phase "."; gene_id "GPx.13.selenocysteine"; transcript_id "GPx.13.selenocysteine"; Reference "GPx.13.selenocysteine.chelydra_serpentina.Chelydra_serpentina_Chelydra_serpentina-1_0_dna_toplevel";
ML689160.1	selenoprofiles_secposition	Selenocysteine	5895286	5895288	.	-	.	phase "."; gene_id "Sec1:GPx.13.selenocysteine"; transcript_id "Sec1:GPx.13.selenocysteine"; Reference "GPx.13.selenocysteine.chelydra_serpentina.Chelydra_serpentina_Chelydra_serpentina-1_0_dna_toplevel";
ML689174.1	selenoprofiles_genewise	CDS	7740674	7740748	.	+	.	phase "."; gene_id "GPx.16.selenocysteine"; transcript_id "GPx.16.selenocysteine"; Reference "GPx.16.selenocysteine.chelydra_serpentina.Chelydra_serpentina_Chelydra_serpentina-1_0_dna_toplevel";
ML689174.1	selenoprofiles_genewise	CDS	7741803	7741891	.	+	.	phase "."; gene_id "GPx.16.selenocysteine"; transcript_id "GPx.16.selenocysteine"; Reference "GPx.16.selenocysteine.chelydra_serpentina.Chelydra_serpentina_Chelydra_serpentina-1_0_dna_toplevel";
ML689174.1	selenoprofiles_genewise	CDS	7742445	7742589	.	+	.	phase "."; gene_id "GPx.16.selenocysteine"; transcript_id "GPx.16.selenocysteine"; Reference "GPx.16.selenocysteine.chelydra_serpentina.Chelydra_serpentina_Chelydra_serpentina-1_0_dna_toplevel";
ML689174.1	selenoprofiles_genewise	CDS	7743313	7743464	.	+	.	phase "."; gene_id "GPx.16.selenocysteine"; transcript_id "GPx.16.selenocysteine"; Reference "GPx.16.selenocysteine.chelydra_serpentina.Chelydra_serpentina_Chelydra_serpentina-1_0_dna_toplevel";
ML689174.1	selenoprofiles_genewise	CDS	7744742	7744880	.	+	.	phase "."; gene_id "GPx.16.selenocysteine"; transcript_id "GPx.16.selenocysteine"; Reference "GPx.16.selenocysteine.chelydra_serpentina.Chelydra_serpentina_Chelydra_serpentina-1_0_dna_toplevel";
ML689174.1	selenoprofiles_secposition	Selenocysteine	7742482	7742484	.	+	.	phase "."; gene_id "Sec1:GPx.16.selenocysteine"; transcript_id "Sec1:GPx.16.selenocysteine"; Reference "GPx.16.selenocysteine.chelydra_serpentina.Chelydra_serpentina_Chelydra_serpentina-1_0_dna_toplevel";
ML689105.1	selenoprofiles_genewise	CDS	12412325	12412591	.	-	.	phase "."; gene_id "GPx.17.selenocysteine"; transcript_id "GPx.17.selenocysteine"; Reference "GPx.17.selenocysteine.chelydra_serpentina.Chelydra_serpentina_Chelydra_serpentina-1_0_dna_toplevel";
ML689105.1	selenoprofiles_secposition	Selenocysteine	12412382	12412384	.	-	.	phase "."; gene_id "Sec1:GPx.17.selenocysteine"; transcript_id "Sec1:GPx.17.selenocysteine"; Reference "GPx.17.selenocysteine.chelydra_serpentina.Chelydra_serpentina_Chelydra_serpentina-1_0_dna_toplevel";
ML689100.1	selenoprofiles_genewise	CDS	14237576	14237776	.	+	.	phase "."; gene_id "Sel15.3.selenocysteine"; transcript_id "Sel15.3.selenocysteine"; Reference "Sel15.3.selenocysteine.chelydra_serpentina.Chelydra_serpentina_Chelydra_serpentina-1_0_dna_toplevel";
ML689100.1	selenoprofiles_genewise	CDS	14261844	14261907	.	+	.	phase "."; gene_id "Sel15.3.selenocysteine"; transcript_id "Sel15.3.selenocysteine"; Reference "Sel15.3.selenocysteine.chelydra_serpentina.Chelydra_serpentina_Chelydra_serpentina-1_0_dna_toplevel";
ML689100.1	selenoprofiles_genewise	CDS	14271098	14271147	.	+	.	phase "."; gene_id "Sel15.3.selenocysteine"; transcript_id "Sel15.3.selenocysteine"; Reference "Sel15.3.selenocysteine.chelydra_serpentina.Chelydra_serpentina_Chelydra_serpentina-1_0_dna_toplevel";
ML689100.1	selenoprofiles_genewise	CDS	14271744	14271875	.	+	.	phase "."; gene_id "Sel15.3.selenocysteine"; transcript_id "Sel15.3.selenocysteine"; Reference "Sel15.3.selenocysteine.chelydra_serpentina.Chelydra_serpentina_Chelydra_serpentina-1_0_dna_toplevel";
ML689100.1	selenoprofiles_secposition	Selenocysteine	14261877	14261879	.	+	.	phase "."; gene_id "Sec1:Sel15.3.selenocysteine"; transcript_id "Sec1:Sel15.3.selenocysteine"; Reference "Sel15.3.selenocysteine.chelydra_serpentina.Chelydra_serpentina_Chelydra_serpentina-1_0_dna_toplevel";
ML689189.1	selenoprofiles_genewise	CDS	980547	980603	.	-	.	phase "."; gene_id "SelI.1.selenocysteine"; transcript_id "SelI.1.selenocysteine"; Reference "SelI.1.selenocysteine.chelydra_serpentina.Chelydra_serpentina_Chelydra_serpentina-1_0_dna_toplevel";
ML689189.1	selenoprofiles_genewise	CDS	947214	947282	.	-	.	phase "."; gene_id "SelI.1.selenocysteine"; transcript_id "SelI.1.selenocysteine"; Reference "SelI.1.selenocysteine.chelydra_serpentina.Chelydra_serpentina_Chelydra_serpentina-1_0_dna_toplevel";
ML689189.1	selenoprofiles_genewise	CDS	946652	946760	.	-	.	phase "."; gene_id "SelI.1.selenocysteine"; transcript_id "SelI.1.selenocysteine"; Reference "SelI.1.selenocysteine.chelydra_serpentina.Chelydra_serpentina_Chelydra_serpentina-1_0_dna_toplevel";
ML689189.1	selenoprofiles_genewise	CDS	939635	939709	.	-	.	phase "."; gene_id "SelI.1.selenocysteine"; transcript_id "SelI.1.selenocysteine"; Reference "SelI.1.selenocysteine.chelydra_serpentina.Chelydra_serpentina_Chelydra_serpentina-1_0_dna_toplevel";
ML689189.1	selenoprofiles_genewise	CDS	938845	939107	.	-	.	phase "."; gene_id "SelI.1.selenocysteine"; transcript_id "SelI.1.selenocysteine"; Reference "SelI.1.selenocysteine.chelydra_serpentina.Chelydra_serpentina_Chelydra_serpentina-1_0_dna_toplevel";
ML689189.1	selenoprofiles_genewise	CDS	937267	937375	.	-	.	phase "."; gene_id "SelI.1.selenocysteine"; transcript_id "SelI.1.selenocysteine"; Reference "SelI.1.selenocysteine.chelydra_serpentina.Chelydra_serpentina_Chelydra_serpentina-1_0_dna_toplevel";
ML689189.1	selenoprofiles_genewise	CDS	935779	935827	.	-	.	phase "."; gene_id "SelI.1.selenocysteine"; transcript_id "SelI.1.selenocysteine"; Reference "SelI.1.selenocysteine.chelydra_serpentina.Chelydra_serpentina_Chelydra_serpentina-1_0_dna_toplevel";
ML689189.1	selenoprofiles_genewise	CDS	934375	934555	.	-	.	phase "."; gene_id "SelI.1.selenocysteine"; transcript_id "SelI.1.selenocysteine"; Reference "SelI.1.selenocysteine.chelydra_serpentina.Chelydra_serpentina_Chelydra_serpentina-1_0_dna_toplevel";
ML689189.1	selenoprofiles_genewise	CDS	933233	933415	.	-	.	phase "."; gene_id "SelI.1.selenocysteine"; transcript_id "SelI.1.selenocysteine"; Reference "SelI.1.selenocysteine.chelydra_serpentina.Chelydra_serpentina_Chelydra_serpentina-1_0_dna_toplevel";
ML689189.1	selenoprofiles_genewise	CDS	930241	930357	.	-	.	phase "."; gene_id "SelI.1.selenocysteine"; transcript_id "SelI.1.selenocysteine"; Reference "SelI.1.selenocysteine.chelydra_serpentina.Chelydra_serpentina_Chelydra_serpentina-1_0_dna_toplevel";
ML689189.1	selenoprofiles_secposition	Selenocysteine	930292	930294	.	-	.	phase "."; gene_id "Sec1:SelI.1.selenocysteine"; transcript_id "Sec1:SelI.1.selenocysteine"; Reference "SelI.1.selenocysteine.chelydra_serpentina.Chelydra_serpentina_Chelydra_serpentina-1_0_dna_toplevel";
ML689172.1	selenoprofiles_genewise	CDS	12912462	12912746	.	+	.	phase "."; gene_id "SelK.1.selenocysteine"; transcript_id "SelK.1.selenocysteine"; Reference "SelK.1.selenocysteine.chelydra_serpentina.Chelydra_serpentina_Chelydra_serpentina-1_0_dna_toplevel";
ML689172.1	selenoprofiles_secposition	Selenocysteine	12912735	12912737	.	+	.	phase "."; gene_id "Sec2:SelK.1.selenocysteine"; transcript_id "Sec2:SelK.1.selenocysteine"; Reference "SelK.1.selenocysteine.chelydra_serpentina.Chelydra_serpentina_Chelydra_serpentina-1_0_dna_toplevel";
ML689104.1	selenoprofiles_exonerate	CDS	3432145	3432163	.	-	.	phase "."; gene_id "SelK.2.selenocysteine"; transcript_id "SelK.2.selenocysteine"; Reference "SelK.2.selenocysteine.chelydra_serpentina.Chelydra_serpentina_Chelydra_serpentina-1_0_dna_toplevel";
ML689104.1	selenoprofiles_exonerate	CDS	3429481	3429571	.	-	.	phase "."; gene_id "SelK.2.selenocysteine"; transcript_id "SelK.2.selenocysteine"; Reference "SelK.2.selenocysteine.chelydra_serpentina.Chelydra_serpentina_Chelydra_serpentina-1_0_dna_toplevel";
ML689104.1	selenoprofiles_exonerate	CDS	3428429	3428509	.	-	.	phase "."; gene_id "SelK.2.selenocysteine"; transcript_id "SelK.2.selenocysteine"; Reference "SelK.2.selenocysteine.chelydra_serpentina.Chelydra_serpentina_Chelydra_serpentina-1_0_dna_toplevel";
ML689104.1	selenoprofiles_exonerate	CDS	3427511	3427604	.	-	.	phase "."; gene_id "SelK.2.selenocysteine"; transcript_id "SelK.2.selenocysteine"; Reference "SelK.2.selenocysteine.chelydra_serpentina.Chelydra_serpentina_Chelydra_serpentina-1_0_dna_toplevel";
ML689104.1	selenoprofiles_secposition	Selenocysteine	3427520	3427522	.	-	.	phase "."; gene_id "Sec2:SelK.2.selenocysteine"; transcript_id "Sec2:SelK.2.selenocysteine"; Reference "SelK.2.selenocysteine.chelydra_serpentina.Chelydra_serpentina_Chelydra_serpentina-1_0_dna_toplevel";
ML689168.1	selenoprofiles_genewise	CDS	9497238	9497363	.	-	.	phase "."; gene_id "SelN.5.selenocysteine"; transcript_id "SelN.5.selenocysteine"; Reference "SelN.5.selenocysteine.chelydra_serpentina.Chelydra_serpentina_Chelydra_serpentina-1_0_dna_toplevel";
ML689168.1	selenoprofiles_genewise	CDS	9490765	9490882	.	-	.	phase "."; gene_id "SelN.5.selenocysteine"; transcript_id "SelN.5.selenocysteine"; Reference "SelN.5.selenocysteine.chelydra_serpentina.Chelydra_serpentina_Chelydra_serpentina-1_0_dna_toplevel";
ML689168.1	selenoprofiles_genewise	CDS	9489883	9490013	.	-	.	phase "."; gene_id "SelN.5.selenocysteine"; transcript_id "SelN.5.selenocysteine"; Reference "SelN.5.selenocysteine.chelydra_serpentina.Chelydra_serpentina_Chelydra_serpentina-1_0_dna_toplevel";
ML689168.1	selenoprofiles_genewise	CDS	9488987	9489199	.	-	.	phase "."; gene_id "SelN.5.selenocysteine"; transcript_id "SelN.5.selenocysteine"; Reference "SelN.5.selenocysteine.chelydra_serpentina.Chelydra_serpentina_Chelydra_serpentina-1_0_dna_toplevel";
ML689168.1	selenoprofiles_genewise	CDS	9487298	9487422	.	-	.	phase "."; gene_id "SelN.5.selenocysteine"; transcript_id "SelN.5.selenocysteine"; Reference "SelN.5.selenocysteine.chelydra_serpentina.Chelydra_serpentina_Chelydra_serpentina-1_0_dna_toplevel";
ML689168.1	selenoprofiles_genewise	CDS	9485833	9485970	.	-	.	phase "."; gene_id "SelN.5.selenocysteine"; transcript_id "SelN.5.selenocysteine"; Reference "SelN.5.selenocysteine.chelydra_serpentina.Chelydra_serpentina_Chelydra_serpentina-1_0_dna_toplevel";
ML689168.1	selenoprofiles_genewise	CDS	9484033	9484114	.	-	.	phase "."; gene_id "SelN.5.selenocysteine"; transcript_id "SelN.5.selenocysteine"; Reference "SelN.5.selenocysteine.chelydra_serpentina.Chelydra_serpentina_Chelydra_serpentina-1_0_dna_toplevel";
ML689168.1	selenoprofiles_genewise	CDS	9482505	9482693	.	-	.	phase "."; gene_id "SelN.5.selenocysteine"; transcript_id "SelN.5.selenocysteine"; Reference "SelN.5.selenocysteine.chelydra_serpentina.Chelydra_serpentina_Chelydra_serpentina-1_0_dna_toplevel";
ML689168.1	selenoprofiles_genewise	CDS	9480923	9481028	.	-	.	phase "."; gene_id "SelN.5.selenocysteine"; transcript_id "SelN.5.selenocysteine"; Reference "SelN.5.selenocysteine.chelydra_serpentina.Chelydra_serpentina_Chelydra_serpentina-1_0_dna_toplevel";
ML689168.1	selenoprofiles_genewise	CDS	9479820	9479932	.	-	.	phase "."; gene_id "SelN.5.selenocysteine"; transcript_id "SelN.5.selenocysteine"; Reference "SelN.5.selenocysteine.chelydra_serpentina.Chelydra_serpentina_Chelydra_serpentina-1_0_dna_toplevel";
ML689168.1	selenoprofiles_genewise	CDS	9478387	9478488	.	-	.	phase "."; gene_id "SelN.5.selenocysteine"; transcript_id "SelN.5.selenocysteine"; Reference "SelN.5.selenocysteine.chelydra_serpentina.Chelydra_serpentina_Chelydra_serpentina-1_0_dna_toplevel";
ML689168.1	selenoprofiles_genewise	CDS	9477502	9477672	.	-	.	phase "."; gene_id "SelN.5.selenocysteine"; transcript_id "SelN.5.selenocysteine"; Reference "SelN.5.selenocysteine.chelydra_serpentina.Chelydra_serpentina_Chelydra_serpentina-1_0_dna_toplevel";
ML689168.1	selenoprofiles_secposition	Selenocysteine	9480924	9480926	.	-	.	phase "."; gene_id "Sec1:SelN.5.selenocysteine"; transcript_id "Sec1:SelN.5.selenocysteine"; Reference "SelN.5.selenocysteine.chelydra_serpentina.Chelydra_serpentina_Chelydra_serpentina-1_0_dna_toplevel";
ML689086.1	selenoprofiles_blast	CDS	5573708	5574292	.	-	.	phase "."; gene_id "SelO.1.selenocysteine"; transcript_id "SelO.1.selenocysteine"; Reference "SelO.1.selenocysteine.chelydra_serpentina.Chelydra_serpentina_Chelydra_serpentina-1_0_dna_toplevel";
ML689086.1	selenoprofiles_blast	CDS	5569747	5569950	.	-	.	phase "."; gene_id "SelO.1.selenocysteine"; transcript_id "SelO.1.selenocysteine"; Reference "SelO.1.selenocysteine.chelydra_serpentina.Chelydra_serpentina_Chelydra_serpentina-1_0_dna_toplevel";
ML689086.1	selenoprofiles_blast	CDS	5568618	5568800	.	-	.	phase "."; gene_id "SelO.1.selenocysteine"; transcript_id "SelO.1.selenocysteine"; Reference "SelO.1.selenocysteine.chelydra_serpentina.Chelydra_serpentina_Chelydra_serpentina-1_0_dna_toplevel";
ML689086.1	selenoprofiles_blast	CDS	5562287	5562415	.	-	.	phase "."; gene_id "SelO.1.selenocysteine"; transcript_id "SelO.1.selenocysteine"; Reference "SelO.1.selenocysteine.chelydra_serpentina.Chelydra_serpentina_Chelydra_serpentina-1_0_dna_toplevel";
ML689086.1	selenoprofiles_blast	CDS	5561571	5561852	.	-	.	phase "."; gene_id "SelO.1.selenocysteine"; transcript_id "SelO.1.selenocysteine"; Reference "SelO.1.selenocysteine.chelydra_serpentina.Chelydra_serpentina_Chelydra_serpentina-1_0_dna_toplevel";
ML689086.1	selenoprofiles_blast	CDS	5561213	5561365	.	-	.	phase "."; gene_id "SelO.1.selenocysteine"; transcript_id "SelO.1.selenocysteine"; Reference "SelO.1.selenocysteine.chelydra_serpentina.Chelydra_serpentina_Chelydra_serpentina-1_0_dna_toplevel";
ML689086.1	selenoprofiles_blast	CDS	5558436	5558618	.	-	.	phase "."; gene_id "SelO.1.selenocysteine"; transcript_id "SelO.1.selenocysteine"; Reference "SelO.1.selenocysteine.chelydra_serpentina.Chelydra_serpentina_Chelydra_serpentina-1_0_dna_toplevel";
ML689086.1	selenoprofiles_blast	CDS	5556674	5556835	.	-	.	phase "."; gene_id "SelO.1.selenocysteine"; transcript_id "SelO.1.selenocysteine"; Reference "SelO.1.selenocysteine.chelydra_serpentina.Chelydra_serpentina_Chelydra_serpentina-1_0_dna_toplevel";
ML689086.1	selenoprofiles_blast	CDS	5555915	5555950	.	-	.	phase "."; gene_id "SelO.1.selenocysteine"; transcript_id "SelO.1.selenocysteine"; Reference "SelO.1.selenocysteine.chelydra_serpentina.Chelydra_serpentina_Chelydra_serpentina-1_0_dna_toplevel";
ML689086.1	selenoprofiles_blast	CDS	5555855	5555893	.	-	.	phase "."; gene_id "SelO.1.selenocysteine"; transcript_id "SelO.1.selenocysteine"; Reference "SelO.1.selenocysteine.chelydra_serpentina.Chelydra_serpentina_Chelydra_serpentina-1_0_dna_toplevel";
ML689086.1	selenoprofiles_blast	CDS	5555765	5555833	.	-	.	phase "."; gene_id "SelO.1.selenocysteine"; transcript_id "SelO.1.selenocysteine"; Reference "SelO.1.selenocysteine.chelydra_serpentina.Chelydra_serpentina_Chelydra_serpentina-1_0_dna_toplevel";
ML689086.1	selenoprofiles_secposition	Selenocysteine	5555774	5555776	.	-	.	phase "."; gene_id "Sec1:SelO.1.selenocysteine"; transcript_id "Sec1:SelO.1.selenocysteine"; Reference "SelO.1.selenocysteine.chelydra_serpentina.Chelydra_serpentina_Chelydra_serpentina-1_0_dna_toplevel";
ML689391.1	selenoprofiles_genewise	CDS	1688272	1688480	.	+	.	phase "."; gene_id "SelP.1.selenocysteine"; transcript_id "SelP.1.selenocysteine"; Reference "SelP.1.selenocysteine.chelydra_serpentina.Chelydra_serpentina_Chelydra_serpentina-1_0_dna_toplevel";
ML689391.1	selenoprofiles_genewise	CDS	1688824	1689036	.	+	.	phase "."; gene_id "SelP.1.selenocysteine"; transcript_id "SelP.1.selenocysteine"; Reference "SelP.1.selenocysteine.chelydra_serpentina.Chelydra_serpentina_Chelydra_serpentina-1_0_dna_toplevel";
ML689391.1	selenoprofiles_genewise	CDS	1691721	1692069	.	+	.	phase "."; gene_id "SelP.1.selenocysteine"; transcript_id "SelP.1.selenocysteine"; Reference "SelP.1.selenocysteine.chelydra_serpentina.Chelydra_serpentina_Chelydra_serpentina-1_0_dna_toplevel";
ML689391.1	selenoprofiles_secposition	Selenocysteine	1688452	1688454	.	+	.	phase "."; gene_id "Sec1:SelP.1.selenocysteine"; transcript_id "Sec1:SelP.1.selenocysteine"; Reference "SelP.1.selenocysteine.chelydra_serpentina.Chelydra_serpentina_Chelydra_serpentina-1_0_dna_toplevel";
ML689172.1	selenoprofiles_exonerate	CDS	12400555	12400609	.	-	.	phase "."; gene_id "SelR.1.selenocysteine"; transcript_id "SelR.1.selenocysteine"; Reference "SelR.1.selenocysteine.chelydra_serpentina.Chelydra_serpentina_Chelydra_serpentina-1_0_dna_toplevel";
ML689172.1	selenoprofiles_exonerate	CDS	12398932	12399074	.	-	.	phase "."; gene_id "SelR.1.selenocysteine"; transcript_id "SelR.1.selenocysteine"; Reference "SelR.1.selenocysteine.chelydra_serpentina.Chelydra_serpentina_Chelydra_serpentina-1_0_dna_toplevel";
ML689172.1	selenoprofiles_exonerate	CDS	12398645	12398759	.	-	.	phase "."; gene_id "SelR.1.selenocysteine"; transcript_id "SelR.1.selenocysteine"; Reference "SelR.1.selenocysteine.chelydra_serpentina.Chelydra_serpentina_Chelydra_serpentina-1_0_dna_toplevel";
ML689172.1	selenoprofiles_exonerate	CDS	12328245	12328291	.	-	.	phase "."; gene_id "SelR.1.selenocysteine"; transcript_id "SelR.1.selenocysteine"; Reference "SelR.1.selenocysteine.chelydra_serpentina.Chelydra_serpentina_Chelydra_serpentina-1_0_dna_toplevel";
ML689172.1	selenoprofiles_secposition	Selenocysteine	12398679	12398681	.	-	.	phase "."; gene_id "Sec1:SelR.1.selenocysteine"; transcript_id "Sec1:SelR.1.selenocysteine"; Reference "SelR.1.selenocysteine.chelydra_serpentina.Chelydra_serpentina_Chelydra_serpentina-1_0_dna_toplevel";
ML689099.1	selenoprofiles_blast	CDS	7096851	7097081	.	+	.	phase "."; gene_id "SelS.4.selenocysteine"; transcript_id "SelS.4.selenocysteine"; Reference "SelS.4.selenocysteine.chelydra_serpentina.Chelydra_serpentina_Chelydra_serpentina-1_0_dna_toplevel";
ML689099.1	selenoprofiles_blast	CDS	7099625	7099735	.	+	.	phase "."; gene_id "SelS.4.selenocysteine"; transcript_id "SelS.4.selenocysteine"; Reference "SelS.4.selenocysteine.chelydra_serpentina.Chelydra_serpentina_Chelydra_serpentina-1_0_dna_toplevel";
ML689099.1	selenoprofiles_blast	CDS	7101355	7101441	.	+	.	phase "."; gene_id "SelS.4.selenocysteine"; transcript_id "SelS.4.selenocysteine"; Reference "SelS.4.selenocysteine.chelydra_serpentina.Chelydra_serpentina_Chelydra_serpentina-1_0_dna_toplevel";
ML689099.1	selenoprofiles_blast	CDS	7101547	7101627	.	+	.	phase "."; gene_id "SelS.4.selenocysteine"; transcript_id "SelS.4.selenocysteine"; Reference "SelS.4.selenocysteine.chelydra_serpentina.Chelydra_serpentina_Chelydra_serpentina-1_0_dna_toplevel";
ML689099.1	selenoprofiles_blast	CDS	7103566	7103655	.	+	.	phase "."; gene_id "SelS.4.selenocysteine"; transcript_id "SelS.4.selenocysteine"; Reference "SelS.4.selenocysteine.chelydra_serpentina.Chelydra_serpentina_Chelydra_serpentina-1_0_dna_toplevel";
ML689099.1	selenoprofiles_secposition	Selenocysteine	7103647	7103649	.	+	.	phase "."; gene_id "Sec1:SelS.4.selenocysteine"; transcript_id "Sec1:SelS.4.selenocysteine"; Reference "SelS.4.selenocysteine.chelydra_serpentina.Chelydra_serpentina_Chelydra_serpentina-1_0_dna_toplevel";
ML689104.1	selenoprofiles_genewise	CDS	9552404	9552526	.	+	.	phase "."; gene_id "TR.10.selenocysteine"; transcript_id "TR.10.selenocysteine"; Reference "TR.10.selenocysteine.chelydra_serpentina.Chelydra_serpentina_Chelydra_serpentina-1_0_dna_toplevel";
ML689104.1	selenoprofiles_genewise	CDS	9562810	9562870	.	+	.	phase "."; gene_id "TR.10.selenocysteine"; transcript_id "TR.10.selenocysteine"; Reference "TR.10.selenocysteine.chelydra_serpentina.Chelydra_serpentina_Chelydra_serpentina-1_0_dna_toplevel";
ML689104.1	selenoprofiles_genewise	CDS	9564570	9564679	.	+	.	phase "."; gene_id "TR.10.selenocysteine"; transcript_id "TR.10.selenocysteine"; Reference "TR.10.selenocysteine.chelydra_serpentina.Chelydra_serpentina_Chelydra_serpentina-1_0_dna_toplevel";
ML689104.1	selenoprofiles_genewise	CDS	9565260	9565376	.	+	.	phase "."; gene_id "TR.10.selenocysteine"; transcript_id "TR.10.selenocysteine"; Reference "TR.10.selenocysteine.chelydra_serpentina.Chelydra_serpentina_Chelydra_serpentina-1_0_dna_toplevel";
ML689104.1	selenoprofiles_genewise	CDS	9567149	9567221	.	+	.	phase "."; gene_id "TR.10.selenocysteine"; transcript_id "TR.10.selenocysteine"; Reference "TR.10.selenocysteine.chelydra_serpentina.Chelydra_serpentina_Chelydra_serpentina-1_0_dna_toplevel";
ML689104.1	selenoprofiles_genewise	CDS	9568413	9568532	.	+	.	phase "."; gene_id "TR.10.selenocysteine"; transcript_id "TR.10.selenocysteine"; Reference "TR.10.selenocysteine.chelydra_serpentina.Chelydra_serpentina_Chelydra_serpentina-1_0_dna_toplevel";
ML689104.1	selenoprofiles_genewise	CDS	9569064	9569206	.	+	.	phase "."; gene_id "TR.10.selenocysteine"; transcript_id "TR.10.selenocysteine"; Reference "TR.10.selenocysteine.chelydra_serpentina.Chelydra_serpentina_Chelydra_serpentina-1_0_dna_toplevel";
ML689104.1	selenoprofiles_genewise	CDS	9571045	9571160	.	+	.	phase "."; gene_id "TR.10.selenocysteine"; transcript_id "TR.10.selenocysteine"; Reference "TR.10.selenocysteine.chelydra_serpentina.Chelydra_serpentina_Chelydra_serpentina-1_0_dna_toplevel";
ML689104.1	selenoprofiles_genewise	CDS	9571291	9571504	.	+	.	phase "."; gene_id "TR.10.selenocysteine"; transcript_id "TR.10.selenocysteine"; Reference "TR.10.selenocysteine.chelydra_serpentina.Chelydra_serpentina_Chelydra_serpentina-1_0_dna_toplevel";
ML689104.1	selenoprofiles_genewise	CDS	9571764	9571877	.	+	.	phase "."; gene_id "TR.10.selenocysteine"; transcript_id "TR.10.selenocysteine"; Reference "TR.10.selenocysteine.chelydra_serpentina.Chelydra_serpentina_Chelydra_serpentina-1_0_dna_toplevel";
ML689104.1	selenoprofiles_genewise	CDS	9572430	9572506	.	+	.	phase "."; gene_id "TR.10.selenocysteine"; transcript_id "TR.10.selenocysteine"; Reference "TR.10.selenocysteine.chelydra_serpentina.Chelydra_serpentina_Chelydra_serpentina-1_0_dna_toplevel";
ML689104.1	selenoprofiles_genewise	CDS	9573838	9573994	.	+	.	phase "."; gene_id "TR.10.selenocysteine"; transcript_id "TR.10.selenocysteine"; Reference "TR.10.selenocysteine.chelydra_serpentina.Chelydra_serpentina_Chelydra_serpentina-1_0_dna_toplevel";
ML689104.1	selenoprofiles_genewise	CDS	9574240	9574347	.	+	.	phase "."; gene_id "TR.10.selenocysteine"; transcript_id "TR.10.selenocysteine"; Reference "TR.10.selenocysteine.chelydra_serpentina.Chelydra_serpentina_Chelydra_serpentina-1_0_dna_toplevel";
ML689104.1	selenoprofiles_genewise	CDS	9577206	9577301	.	+	.	phase "."; gene_id "TR.10.selenocysteine"; transcript_id "TR.10.selenocysteine"; Reference "TR.10.selenocysteine.chelydra_serpentina.Chelydra_serpentina_Chelydra_serpentina-1_0_dna_toplevel";
ML689104.1	selenoprofiles_genewise	CDS	9579873	9580007	.	+	.	phase "."; gene_id "TR.10.selenocysteine"; transcript_id "TR.10.selenocysteine"; Reference "TR.10.selenocysteine.chelydra_serpentina.Chelydra_serpentina_Chelydra_serpentina-1_0_dna_toplevel";
ML689104.1	selenoprofiles_genewise	CDS	9580376	9580444	.	+	.	phase "."; gene_id "TR.10.selenocysteine"; transcript_id "TR.10.selenocysteine"; Reference "TR.10.selenocysteine.chelydra_serpentina.Chelydra_serpentina_Chelydra_serpentina-1_0_dna_toplevel";
ML689104.1	selenoprofiles_secposition	Selenocysteine	9580436	9580438	.	+	.	phase "."; gene_id "Sec1:TR.10.selenocysteine"; transcript_id "Sec1:TR.10.selenocysteine"; Reference "TR.10.selenocysteine.chelydra_serpentina.Chelydra_serpentina_Chelydra_serpentina-1_0_dna_toplevel";
ML689138.1	selenoprofiles_exonerate	CDS	8918381	8918620	.	-	.	phase "."; gene_id "TR.14.selenocysteine"; transcript_id "TR.14.selenocysteine"; Reference "TR.14.selenocysteine.chelydra_serpentina.Chelydra_serpentina_Chelydra_serpentina-1_0_dna_toplevel";
ML689138.1	selenoprofiles_exonerate	CDS	8874487	8874638	.	-	.	phase "."; gene_id "TR.14.selenocysteine"; transcript_id "TR.14.selenocysteine"; Reference "TR.14.selenocysteine.chelydra_serpentina.Chelydra_serpentina_Chelydra_serpentina-1_0_dna_toplevel";
ML689138.1	selenoprofiles_exonerate	CDS	8815761	8815887	.	-	.	phase "."; gene_id "TR.14.selenocysteine"; transcript_id "TR.14.selenocysteine"; Reference "TR.14.selenocysteine.chelydra_serpentina.Chelydra_serpentina_Chelydra_serpentina-1_0_dna_toplevel";
ML689138.1	selenoprofiles_exonerate	CDS	8812932	8813004	.	-	.	phase "."; gene_id "TR.14.selenocysteine"; transcript_id "TR.14.selenocysteine"; Reference "TR.14.selenocysteine.chelydra_serpentina.Chelydra_serpentina_Chelydra_serpentina-1_0_dna_toplevel";
ML689138.1	selenoprofiles_exonerate	CDS	8812692	8812811	.	-	.	phase "."; gene_id "TR.14.selenocysteine"; transcript_id "TR.14.selenocysteine"; Reference "TR.14.selenocysteine.chelydra_serpentina.Chelydra_serpentina_Chelydra_serpentina-1_0_dna_toplevel";
ML689138.1	selenoprofiles_exonerate	CDS	8811811	8811953	.	-	.	phase "."; gene_id "TR.14.selenocysteine"; transcript_id "TR.14.selenocysteine"; Reference "TR.14.selenocysteine.chelydra_serpentina.Chelydra_serpentina_Chelydra_serpentina-1_0_dna_toplevel";
ML689138.1	selenoprofiles_exonerate	CDS	8811567	8811682	.	-	.	phase "."; gene_id "TR.14.selenocysteine"; transcript_id "TR.14.selenocysteine"; Reference "TR.14.selenocysteine.chelydra_serpentina.Chelydra_serpentina_Chelydra_serpentina-1_0_dna_toplevel";
ML689138.1	selenoprofiles_exonerate	CDS	8808767	8808992	.	-	.	phase "."; gene_id "TR.14.selenocysteine"; transcript_id "TR.14.selenocysteine"; Reference "TR.14.selenocysteine.chelydra_serpentina.Chelydra_serpentina_Chelydra_serpentina-1_0_dna_toplevel";
ML689138.1	selenoprofiles_exonerate	CDS	8805292	8805384	.	-	.	phase "."; gene_id "TR.14.selenocysteine"; transcript_id "TR.14.selenocysteine"; Reference "TR.14.selenocysteine.chelydra_serpentina.Chelydra_serpentina_Chelydra_serpentina-1_0_dna_toplevel";
ML689138.1	selenoprofiles_exonerate	CDS	8802816	8802892	.	-	.	phase "."; gene_id "TR.14.selenocysteine"; transcript_id "TR.14.selenocysteine"; Reference "TR.14.selenocysteine.chelydra_serpentina.Chelydra_serpentina_Chelydra_serpentina-1_0_dna_toplevel";
ML689138.1	selenoprofiles_exonerate	CDS	8800612	8800768	.	-	.	phase "."; gene_id "TR.14.selenocysteine"; transcript_id "TR.14.selenocysteine"; Reference "TR.14.selenocysteine.chelydra_serpentina.Chelydra_serpentina_Chelydra_serpentina-1_0_dna_toplevel";
ML689138.1	selenoprofiles_exonerate	CDS	8799694	8799801	.	-	.	phase "."; gene_id "TR.14.selenocysteine"; transcript_id "TR.14.selenocysteine"; Reference "TR.14.selenocysteine.chelydra_serpentina.Chelydra_serpentina_Chelydra_serpentina-1_0_dna_toplevel";
ML689138.1	selenoprofiles_exonerate	CDS	8796934	8797029	.	-	.	phase "."; gene_id "TR.14.selenocysteine"; transcript_id "TR.14.selenocysteine"; Reference "TR.14.selenocysteine.chelydra_serpentina.Chelydra_serpentina_Chelydra_serpentina-1_0_dna_toplevel";
ML689138.1	selenoprofiles_exonerate	CDS	8794177	8794311	.	-	.	phase "."; gene_id "TR.14.selenocysteine"; transcript_id "TR.14.selenocysteine"; Reference "TR.14.selenocysteine.chelydra_serpentina.Chelydra_serpentina_Chelydra_serpentina-1_0_dna_toplevel";
ML689138.1	selenoprofiles_exonerate	CDS	8789572	8789640	.	-	.	phase "."; gene_id "TR.14.selenocysteine"; transcript_id "TR.14.selenocysteine"; Reference "TR.14.selenocysteine.chelydra_serpentina.Chelydra_serpentina_Chelydra_serpentina-1_0_dna_toplevel";
ML689138.1	selenoprofiles_secposition	Selenocysteine	8789578	8789580	.	-	.	phase "."; gene_id "Sec1:TR.14.selenocysteine"; transcript_id "Sec1:TR.14.selenocysteine"; Reference "TR.14.selenocysteine.chelydra_serpentina.Chelydra_serpentina_Chelydra_serpentina-1_0_dna_toplevel";
ML689432.1	selenoprofiles_genewise	CDS	2585654	2585729	.	-	.	phase "."; gene_id "TR.31.selenocysteine"; transcript_id "TR.31.selenocysteine"; Reference "TR.31.selenocysteine.chelydra_serpentina.Chelydra_serpentina_Chelydra_serpentina-1_0_dna_toplevel";
ML689432.1	selenoprofiles_genewise	CDS	2583748	2583813	.	-	.	phase "."; gene_id "TR.31.selenocysteine"; transcript_id "TR.31.selenocysteine"; Reference "TR.31.selenocysteine.chelydra_serpentina.Chelydra_serpentina_Chelydra_serpentina-1_0_dna_toplevel";
ML689432.1	selenoprofiles_genewise	CDS	2583154	2583210	.	-	.	phase "."; gene_id "TR.31.selenocysteine"; transcript_id "TR.31.selenocysteine"; Reference "TR.31.selenocysteine.chelydra_serpentina.Chelydra_serpentina_Chelydra_serpentina-1_0_dna_toplevel";
ML689432.1	selenoprofiles_genewise	CDS	2582448	2582592	.	-	.	phase "."; gene_id "TR.31.selenocysteine"; transcript_id "TR.31.selenocysteine"; Reference "TR.31.selenocysteine.chelydra_serpentina.Chelydra_serpentina_Chelydra_serpentina-1_0_dna_toplevel";
ML689432.1	selenoprofiles_genewise	CDS	2582049	2582123	.	-	.	phase "."; gene_id "TR.31.selenocysteine"; transcript_id "TR.31.selenocysteine"; Reference "TR.31.selenocysteine.chelydra_serpentina.Chelydra_serpentina_Chelydra_serpentina-1_0_dna_toplevel";
ML689432.1	selenoprofiles_genewise	CDS	2580255	2580333	.	-	.	phase "."; gene_id "TR.31.selenocysteine"; transcript_id "TR.31.selenocysteine"; Reference "TR.31.selenocysteine.chelydra_serpentina.Chelydra_serpentina_Chelydra_serpentina-1_0_dna_toplevel";
ML689432.1	selenoprofiles_genewise	CDS	2579098	2579160	.	-	.	phase "."; gene_id "TR.31.selenocysteine"; transcript_id "TR.31.selenocysteine"; Reference "TR.31.selenocysteine.chelydra_serpentina.Chelydra_serpentina_Chelydra_serpentina-1_0_dna_toplevel";
ML689432.1	selenoprofiles_genewise	CDS	2574481	2574551	.	-	.	phase "."; gene_id "TR.31.selenocysteine"; transcript_id "TR.31.selenocysteine"; Reference "TR.31.selenocysteine.chelydra_serpentina.Chelydra_serpentina_Chelydra_serpentina-1_0_dna_toplevel";
ML689432.1	selenoprofiles_genewise	CDS	2567791	2567810	.	-	.	phase "."; gene_id "TR.31.selenocysteine"; transcript_id "TR.31.selenocysteine"; Reference "TR.31.selenocysteine.chelydra_serpentina.Chelydra_serpentina_Chelydra_serpentina-1_0_dna_toplevel";
ML689432.1	selenoprofiles_genewise	CDS	2567324	2567415	.	-	.	phase "."; gene_id "TR.31.selenocysteine"; transcript_id "TR.31.selenocysteine"; Reference "TR.31.selenocysteine.chelydra_serpentina.Chelydra_serpentina_Chelydra_serpentina-1_0_dna_toplevel";
ML689432.1	selenoprofiles_genewise	CDS	2562912	2563086	.	-	.	phase "."; gene_id "TR.31.selenocysteine"; transcript_id "TR.31.selenocysteine"; Reference "TR.31.selenocysteine.chelydra_serpentina.Chelydra_serpentina_Chelydra_serpentina-1_0_dna_toplevel";
ML689432.1	selenoprofiles_genewise	CDS	2551096	2551232	.	-	.	phase "."; gene_id "TR.31.selenocysteine"; transcript_id "TR.31.selenocysteine"; Reference "TR.31.selenocysteine.chelydra_serpentina.Chelydra_serpentina_Chelydra_serpentina-1_0_dna_toplevel";
ML689432.1	selenoprofiles_genewise	CDS	2545099	2545194	.	-	.	phase "."; gene_id "TR.31.selenocysteine"; transcript_id "TR.31.selenocysteine"; Reference "TR.31.selenocysteine.chelydra_serpentina.Chelydra_serpentina_Chelydra_serpentina-1_0_dna_toplevel";
ML689432.1	selenoprofiles_genewise	CDS	2544748	2544840	.	-	.	phase "."; gene_id "TR.31.selenocysteine"; transcript_id "TR.31.selenocysteine"; Reference "TR.31.selenocysteine.chelydra_serpentina.Chelydra_serpentina_Chelydra_serpentina-1_0_dna_toplevel";
ML689432.1	selenoprofiles_genewise	CDS	2543154	2543225	.	-	.	phase "."; gene_id "TR.31.selenocysteine"; transcript_id "TR.31.selenocysteine"; Reference "TR.31.selenocysteine.chelydra_serpentina.Chelydra_serpentina_Chelydra_serpentina-1_0_dna_toplevel";
ML689432.1	selenoprofiles_genewise	CDS	2541522	2541619	.	-	.	phase "."; gene_id "TR.31.selenocysteine"; transcript_id "TR.31.selenocysteine"; Reference "TR.31.selenocysteine.chelydra_serpentina.Chelydra_serpentina_Chelydra_serpentina-1_0_dna_toplevel";
ML689432.1	selenoprofiles_genewise	CDS	2538039	2538168	.	-	.	phase "."; gene_id "TR.31.selenocysteine"; transcript_id "TR.31.selenocysteine"; Reference "TR.31.selenocysteine.chelydra_serpentina.Chelydra_serpentina_Chelydra_serpentina-1_0_dna_toplevel";
ML689432.1	selenoprofiles_secposition	Selenocysteine	2538045	2538047	.	-	.	phase "."; gene_id "Sec1:TR.31.selenocysteine"; transcript_id "Sec1:TR.31.selenocysteine"; Reference "TR.31.selenocysteine.chelydra_serpentina.Chelydra_serpentina_Chelydra_serpentina-1_0_dna_toplevel";
ML689098.1	selenoprofiles_genewise	CDS	24502577	24502707	.	+	.	phase "."; gene_id "SelT.2.selenocysteine"; transcript_id "SelT.2.selenocysteine"; Reference "SelT.2.selenocysteine.chelydra_serpentina.Chelydra_serpentina_Chelydra_serpentina-1_0_dna_toplevel";
ML689098.1	selenoprofiles_genewise	CDS	24508704	24508814	.	+	.	phase "."; gene_id "SelT.2.selenocysteine"; transcript_id "SelT.2.selenocysteine"; Reference "SelT.2.selenocysteine.chelydra_serpentina.Chelydra_serpentina_Chelydra_serpentina-1_0_dna_toplevel";
ML689098.1	selenoprofiles_genewise	CDS	24510019	24510145	.	+	.	phase "."; gene_id "SelT.2.selenocysteine"; transcript_id "SelT.2.selenocysteine"; Reference "SelT.2.selenocysteine.chelydra_serpentina.Chelydra_serpentina_Chelydra_serpentina-1_0_dna_toplevel";
ML689098.1	selenoprofiles_genewise	CDS	24512690	24512777	.	+	.	phase "."; gene_id "SelT.2.selenocysteine"; transcript_id "SelT.2.selenocysteine"; Reference "SelT.2.selenocysteine.chelydra_serpentina.Chelydra_serpentina_Chelydra_serpentina-1_0_dna_toplevel";
ML689098.1	selenoprofiles_genewise	CDS	24515826	24515950	.	+	.	phase "."; gene_id "SelT.2.selenocysteine"; transcript_id "SelT.2.selenocysteine"; Reference "SelT.2.selenocysteine.chelydra_serpentina.Chelydra_serpentina_Chelydra_serpentina-1_0_dna_toplevel";
ML689098.1	selenoprofiles_secposition	Selenocysteine	24508711	24508713	.	+	.	phase "."; gene_id "Sec1:SelT.2.selenocysteine"; transcript_id "Sec1:SelT.2.selenocysteine"; Reference "SelT.2.selenocysteine.chelydra_serpentina.Chelydra_serpentina_Chelydra_serpentina-1_0_dna_toplevel";
JH721953.1	selenoprofiles_blast	CDS	7372676	7372945	.	-	.	phase "."; gene_id "SPS.1.selenocysteine"; transcript_id "SPS.1.selenocysteine"; Reference "SPS.1.selenocysteine.chinchilla_lanigera.Chinchilla_lanigera_ChiLan1_0_dna_toplevel";
JH721953.1	selenoprofiles_blast	CDS	7372172	7372621	.	-	.	phase "."; gene_id "SPS.1.selenocysteine"; transcript_id "SPS.1.selenocysteine"; Reference "SPS.1.selenocysteine.chinchilla_lanigera.Chinchilla_lanigera_ChiLan1_0_dna_toplevel";
JH721953.1	selenoprofiles_blast	CDS	7371617	7372138	.	-	.	phase "."; gene_id "SPS.1.selenocysteine"; transcript_id "SPS.1.selenocysteine"; Reference "SPS.1.selenocysteine.chinchilla_lanigera.Chinchilla_lanigera_ChiLan1_0_dna_toplevel";
JH721953.1	selenoprofiles_secposition	Selenocysteine	7372760	7372762	.	-	.	phase "."; gene_id "Sec1:SPS.1.selenocysteine"; transcript_id "Sec1:SPS.1.selenocysteine"; Reference "SPS.1.selenocysteine.chinchilla_lanigera.Chinchilla_lanigera_ChiLan1_0_dna_toplevel";
JH721998.1	selenoprofiles_genewise	CDS	1043123	1044037	.	+	.	phase "."; gene_id "DI.1.selenocysteine"; transcript_id "DI.1.selenocysteine"; Reference "DI.1.selenocysteine.chinchilla_lanigera.Chinchilla_lanigera_ChiLan1_0_dna_toplevel";
JH721998.1	selenoprofiles_secposition	Selenocysteine	1043630	1043632	.	+	.	phase "."; gene_id "Sec1:DI.1.selenocysteine"; transcript_id "Sec1:DI.1.selenocysteine"; Reference "DI.1.selenocysteine.chinchilla_lanigera.Chinchilla_lanigera_ChiLan1_0_dna_toplevel";
JH721898.1	selenoprofiles_genewise	CDS	3960134	3960355	.	-	.	phase "."; gene_id "DI.3.selenocysteine"; transcript_id "DI.3.selenocysteine"; Reference "DI.3.selenocysteine.chinchilla_lanigera.Chinchilla_lanigera_ChiLan1_0_dna_toplevel";
JH721898.1	selenoprofiles_genewise	CDS	3951867	3952442	.	-	.	phase "."; gene_id "DI.3.selenocysteine"; transcript_id "DI.3.selenocysteine"; Reference "DI.3.selenocysteine.chinchilla_lanigera.Chinchilla_lanigera_ChiLan1_0_dna_toplevel";
JH721898.1	selenoprofiles_secposition	Selenocysteine	3952266	3952268	.	-	.	phase "."; gene_id "Sec1:DI.3.selenocysteine"; transcript_id "Sec1:DI.3.selenocysteine"; Reference "DI.3.selenocysteine.chinchilla_lanigera.Chinchilla_lanigera_ChiLan1_0_dna_toplevel";
JH721924.1	selenoprofiles_genewise	CDS	5354782	5355118	.	-	.	phase "."; gene_id "DI.4.selenocysteine"; transcript_id "DI.4.selenocysteine"; Reference "DI.4.selenocysteine.chinchilla_lanigera.Chinchilla_lanigera_ChiLan1_0_dna_toplevel";
JH721924.1	selenoprofiles_genewise	CDS	5347225	5347368	.	-	.	phase "."; gene_id "DI.4.selenocysteine"; transcript_id "DI.4.selenocysteine"; Reference "DI.4.selenocysteine.chinchilla_lanigera.Chinchilla_lanigera_ChiLan1_0_dna_toplevel";
JH721924.1	selenoprofiles_genewise	CDS	5342899	5343098	.	-	.	phase "."; gene_id "DI.4.selenocysteine"; transcript_id "DI.4.selenocysteine"; Reference "DI.4.selenocysteine.chinchilla_lanigera.Chinchilla_lanigera_ChiLan1_0_dna_toplevel";
JH721924.1	selenoprofiles_genewise	CDS	5341269	5341337	.	-	.	phase "."; gene_id "DI.4.selenocysteine"; transcript_id "DI.4.selenocysteine"; Reference "DI.4.selenocysteine.chinchilla_lanigera.Chinchilla_lanigera_ChiLan1_0_dna_toplevel";
JH721924.1	selenoprofiles_secposition	Selenocysteine	5347328	5347330	.	-	.	phase "."; gene_id "Sec1:DI.4.selenocysteine"; transcript_id "Sec1:DI.4.selenocysteine"; Reference "DI.4.selenocysteine.chinchilla_lanigera.Chinchilla_lanigera_ChiLan1_0_dna_toplevel";
JH721930.1	selenoprofiles_genewise	CDS	3805878	3806570	.	+	.	phase "."; gene_id "GPx.1.selenocysteine"; transcript_id "GPx.1.selenocysteine"; Reference "GPx.1.selenocysteine.chinchilla_lanigera.Chinchilla_lanigera_ChiLan1_0_dna_toplevel";
JH721930.1	selenoprofiles_secposition	Selenocysteine	3806016	3806018	.	+	.	phase "."; gene_id "Sec1:GPx.1.selenocysteine"; transcript_id "Sec1:GPx.1.selenocysteine"; Reference "GPx.1.selenocysteine.chinchilla_lanigera.Chinchilla_lanigera_ChiLan1_0_dna_toplevel";
JH721926.1	selenoprofiles_genewise	CDS	4984631	4984852	.	+	.	phase "."; gene_id "GPx.5.selenocysteine"; transcript_id "GPx.5.selenocysteine"; Reference "GPx.5.selenocysteine.chinchilla_lanigera.Chinchilla_lanigera_ChiLan1_0_dna_toplevel";
JH721926.1	selenoprofiles_genewise	CDS	4987107	4987457	.	+	.	phase "."; gene_id "GPx.5.selenocysteine"; transcript_id "GPx.5.selenocysteine"; Reference "GPx.5.selenocysteine.chinchilla_lanigera.Chinchilla_lanigera_ChiLan1_0_dna_toplevel";
JH721926.1	selenoprofiles_secposition	Selenocysteine	4984748	4984750	.	+	.	phase "."; gene_id "Sec1:GPx.5.selenocysteine"; transcript_id "Sec1:GPx.5.selenocysteine"; Reference "GPx.5.selenocysteine.chinchilla_lanigera.Chinchilla_lanigera_ChiLan1_0_dna_toplevel";
JH721955.1	selenoprofiles_exonerate	CDS	6772095	6772178	.	-	.	phase "."; gene_id "GPx.10.selenocysteine"; transcript_id "GPx.10.selenocysteine"; Reference "GPx.10.selenocysteine.chinchilla_lanigera.Chinchilla_lanigera_ChiLan1_0_dna_toplevel";
JH721955.1	selenoprofiles_exonerate	CDS	6768806	6768900	.	-	.	phase "."; gene_id "GPx.10.selenocysteine"; transcript_id "GPx.10.selenocysteine"; Reference "GPx.10.selenocysteine.chinchilla_lanigera.Chinchilla_lanigera_ChiLan1_0_dna_toplevel";
JH721955.1	selenoprofiles_exonerate	CDS	6768575	6768719	.	-	.	phase "."; gene_id "GPx.10.selenocysteine"; transcript_id "GPx.10.selenocysteine"; Reference "GPx.10.selenocysteine.chinchilla_lanigera.Chinchilla_lanigera_ChiLan1_0_dna_toplevel";
JH721955.1	selenoprofiles_exonerate	CDS	6768328	6768479	.	-	.	phase "."; gene_id "GPx.10.selenocysteine"; transcript_id "GPx.10.selenocysteine"; Reference "GPx.10.selenocysteine.chinchilla_lanigera.Chinchilla_lanigera_ChiLan1_0_dna_toplevel";
JH721955.1	selenoprofiles_exonerate	CDS	6768224	6768248	.	-	.	phase "."; gene_id "GPx.10.selenocysteine"; transcript_id "GPx.10.selenocysteine"; Reference "GPx.10.selenocysteine.chinchilla_lanigera.Chinchilla_lanigera_ChiLan1_0_dna_toplevel";
JH721955.1	selenoprofiles_exonerate	CDS	6768071	6768130	.	-	.	phase "."; gene_id "GPx.10.selenocysteine"; transcript_id "GPx.10.selenocysteine"; Reference "GPx.10.selenocysteine.chinchilla_lanigera.Chinchilla_lanigera_ChiLan1_0_dna_toplevel";
JH721955.1	selenoprofiles_exonerate	CDS	6767969	6768001	.	-	.	phase "."; gene_id "GPx.10.selenocysteine"; transcript_id "GPx.10.selenocysteine"; Reference "GPx.10.selenocysteine.chinchilla_lanigera.Chinchilla_lanigera_ChiLan1_0_dna_toplevel";
JH721955.1	selenoprofiles_secposition	Selenocysteine	6768680	6768682	.	-	.	phase "."; gene_id "Sec1:GPx.10.selenocysteine"; transcript_id "Sec1:GPx.10.selenocysteine"; Reference "GPx.10.selenocysteine.chinchilla_lanigera.Chinchilla_lanigera_ChiLan1_0_dna_toplevel";
JH721925.1	selenoprofiles_genewise	CDS	13774572	13774794	.	-	.	phase "."; gene_id "GPx.25.selenocysteine"; transcript_id "GPx.25.selenocysteine"; Reference "GPx.25.selenocysteine.chinchilla_lanigera.Chinchilla_lanigera_ChiLan1_0_dna_toplevel";
JH721925.1	selenoprofiles_genewise	CDS	13772767	13772884	.	-	.	phase "."; gene_id "GPx.25.selenocysteine"; transcript_id "GPx.25.selenocysteine"; Reference "GPx.25.selenocysteine.chinchilla_lanigera.Chinchilla_lanigera_ChiLan1_0_dna_toplevel";
JH721925.1	selenoprofiles_genewise	CDS	13772223	13772322	.	-	.	phase "."; gene_id "GPx.25.selenocysteine"; transcript_id "GPx.25.selenocysteine"; Reference "GPx.25.selenocysteine.chinchilla_lanigera.Chinchilla_lanigera_ChiLan1_0_dna_toplevel";
JH721925.1	selenoprofiles_genewise	CDS	13770956	13771162	.	-	.	phase "."; gene_id "GPx.25.selenocysteine"; transcript_id "GPx.25.selenocysteine"; Reference "GPx.25.selenocysteine.chinchilla_lanigera.Chinchilla_lanigera_ChiLan1_0_dna_toplevel";
JH721925.1	selenoprofiles_secposition	Selenocysteine	13774594	13774596	.	-	.	phase "."; gene_id "Sec1:GPx.25.selenocysteine"; transcript_id "Sec1:GPx.25.selenocysteine"; Reference "GPx.25.selenocysteine.chinchilla_lanigera.Chinchilla_lanigera_ChiLan1_0_dna_toplevel";
JH721868.1	selenoprofiles_genewise	CDS	2628946	2629032	.	-	.	phase "."; gene_id "GPx.27.selenocysteine"; transcript_id "GPx.27.selenocysteine"; Reference "GPx.27.selenocysteine.chinchilla_lanigera.Chinchilla_lanigera_ChiLan1_0_dna_toplevel";
JH721868.1	selenoprofiles_genewise	CDS	2625052	2625205	.	-	.	phase "."; gene_id "GPx.27.selenocysteine"; transcript_id "GPx.27.selenocysteine"; Reference "GPx.27.selenocysteine.chinchilla_lanigera.Chinchilla_lanigera_ChiLan1_0_dna_toplevel";
JH721868.1	selenoprofiles_genewise	CDS	2623630	2623747	.	-	.	phase "."; gene_id "GPx.27.selenocysteine"; transcript_id "GPx.27.selenocysteine"; Reference "GPx.27.selenocysteine.chinchilla_lanigera.Chinchilla_lanigera_ChiLan1_0_dna_toplevel";
JH721868.1	selenoprofiles_genewise	CDS	2623202	2623301	.	-	.	phase "."; gene_id "GPx.27.selenocysteine"; transcript_id "GPx.27.selenocysteine"; Reference "GPx.27.selenocysteine.chinchilla_lanigera.Chinchilla_lanigera_ChiLan1_0_dna_toplevel";
JH721868.1	selenoprofiles_genewise	CDS	2622741	2622962	.	-	.	phase "."; gene_id "GPx.27.selenocysteine"; transcript_id "GPx.27.selenocysteine"; Reference "GPx.27.selenocysteine.chinchilla_lanigera.Chinchilla_lanigera_ChiLan1_0_dna_toplevel";
JH721868.1	selenoprofiles_secposition	Selenocysteine	2625074	2625076	.	-	.	phase "."; gene_id "Sec1:GPx.27.selenocysteine"; transcript_id "Sec1:GPx.27.selenocysteine"; Reference "GPx.27.selenocysteine.chinchilla_lanigera.Chinchilla_lanigera_ChiLan1_0_dna_toplevel";
JH721883.1	selenoprofiles_genewise	CDS	7254214	7254288	.	+	.	phase "."; gene_id "Sel15.3.selenocysteine"; transcript_id "Sel15.3.selenocysteine"; Reference "Sel15.3.selenocysteine.chinchilla_lanigera.Chinchilla_lanigera_ChiLan1_0_dna_toplevel";
JH721883.1	selenoprofiles_genewise	CDS	7260071	7260238	.	+	.	phase "."; gene_id "Sel15.3.selenocysteine"; transcript_id "Sel15.3.selenocysteine"; Reference "Sel15.3.selenocysteine.chinchilla_lanigera.Chinchilla_lanigera_ChiLan1_0_dna_toplevel";
JH721883.1	selenoprofiles_genewise	CDS	7272789	7272852	.	+	.	phase "."; gene_id "Sel15.3.selenocysteine"; transcript_id "Sel15.3.selenocysteine"; Reference "Sel15.3.selenocysteine.chinchilla_lanigera.Chinchilla_lanigera_ChiLan1_0_dna_toplevel";
JH721883.1	selenoprofiles_genewise	CDS	7280921	7280970	.	+	.	phase "."; gene_id "Sel15.3.selenocysteine"; transcript_id "Sel15.3.selenocysteine"; Reference "Sel15.3.selenocysteine.chinchilla_lanigera.Chinchilla_lanigera_ChiLan1_0_dna_toplevel";
JH721883.1	selenoprofiles_genewise	CDS	7285048	7285179	.	+	.	phase "."; gene_id "Sel15.3.selenocysteine"; transcript_id "Sel15.3.selenocysteine"; Reference "Sel15.3.selenocysteine.chinchilla_lanigera.Chinchilla_lanigera_ChiLan1_0_dna_toplevel";
JH721883.1	selenoprofiles_secposition	Selenocysteine	7272822	7272824	.	+	.	phase "."; gene_id "Sec1:Sel15.3.selenocysteine"; transcript_id "Sec1:Sel15.3.selenocysteine"; Reference "Sel15.3.selenocysteine.chinchilla_lanigera.Chinchilla_lanigera_ChiLan1_0_dna_toplevel";
JH722003.1	selenoprofiles_exonerate	CDS	479192	479259	.	+	.	phase "."; gene_id "SelH.1.selenocysteine"; transcript_id "SelH.1.selenocysteine"; Reference "SelH.1.selenocysteine.chinchilla_lanigera.Chinchilla_lanigera_ChiLan1_0_dna_toplevel";
JH722003.1	selenoprofiles_exonerate	CDS	479337	479556	.	+	.	phase "."; gene_id "SelH.1.selenocysteine"; transcript_id "SelH.1.selenocysteine"; Reference "SelH.1.selenocysteine.chinchilla_lanigera.Chinchilla_lanigera_ChiLan1_0_dna_toplevel";
JH722003.1	selenoprofiles_secposition	Selenocysteine	479240	479242	.	+	.	phase "."; gene_id "Sec1:SelH.1.selenocysteine"; transcript_id "Sec1:SelH.1.selenocysteine"; Reference "SelH.1.selenocysteine.chinchilla_lanigera.Chinchilla_lanigera_ChiLan1_0_dna_toplevel";
JH721929.1	selenoprofiles_genewise	CDS	8369631	8369687	.	+	.	phase "."; gene_id "SelI.8.selenocysteine"; transcript_id "SelI.8.selenocysteine"; Reference "SelI.8.selenocysteine.chinchilla_lanigera.Chinchilla_lanigera_ChiLan1_0_dna_toplevel";
JH721929.1	selenoprofiles_genewise	CDS	8384916	8384984	.	+	.	phase "."; gene_id "SelI.8.selenocysteine"; transcript_id "SelI.8.selenocysteine"; Reference "SelI.8.selenocysteine.chinchilla_lanigera.Chinchilla_lanigera_ChiLan1_0_dna_toplevel";
JH721929.1	selenoprofiles_genewise	CDS	8385902	8386010	.	+	.	phase "."; gene_id "SelI.8.selenocysteine"; transcript_id "SelI.8.selenocysteine"; Reference "SelI.8.selenocysteine.chinchilla_lanigera.Chinchilla_lanigera_ChiLan1_0_dna_toplevel";
JH721929.1	selenoprofiles_genewise	CDS	8388648	8388722	.	+	.	phase "."; gene_id "SelI.8.selenocysteine"; transcript_id "SelI.8.selenocysteine"; Reference "SelI.8.selenocysteine.chinchilla_lanigera.Chinchilla_lanigera_ChiLan1_0_dna_toplevel";
JH721929.1	selenoprofiles_genewise	CDS	8394008	8394270	.	+	.	phase "."; gene_id "SelI.8.selenocysteine"; transcript_id "SelI.8.selenocysteine"; Reference "SelI.8.selenocysteine.chinchilla_lanigera.Chinchilla_lanigera_ChiLan1_0_dna_toplevel";
JH721929.1	selenoprofiles_genewise	CDS	8395359	8395467	.	+	.	phase "."; gene_id "SelI.8.selenocysteine"; transcript_id "SelI.8.selenocysteine"; Reference "SelI.8.selenocysteine.chinchilla_lanigera.Chinchilla_lanigera_ChiLan1_0_dna_toplevel";
JH721929.1	selenoprofiles_genewise	CDS	8402962	8403010	.	+	.	phase "."; gene_id "SelI.8.selenocysteine"; transcript_id "SelI.8.selenocysteine"; Reference "SelI.8.selenocysteine.chinchilla_lanigera.Chinchilla_lanigera_ChiLan1_0_dna_toplevel";
JH721929.1	selenoprofiles_genewise	CDS	8405629	8405809	.	+	.	phase "."; gene_id "SelI.8.selenocysteine"; transcript_id "SelI.8.selenocysteine"; Reference "SelI.8.selenocysteine.chinchilla_lanigera.Chinchilla_lanigera_ChiLan1_0_dna_toplevel";
JH721929.1	selenoprofiles_genewise	CDS	8407407	8407589	.	+	.	phase "."; gene_id "SelI.8.selenocysteine"; transcript_id "SelI.8.selenocysteine"; Reference "SelI.8.selenocysteine.chinchilla_lanigera.Chinchilla_lanigera_ChiLan1_0_dna_toplevel";
JH721929.1	selenoprofiles_genewise	CDS	8408594	8408692	.	+	.	phase "."; gene_id "SelI.8.selenocysteine"; transcript_id "SelI.8.selenocysteine"; Reference "SelI.8.selenocysteine.chinchilla_lanigera.Chinchilla_lanigera_ChiLan1_0_dna_toplevel";
JH721929.1	selenoprofiles_secposition	Selenocysteine	8408657	8408659	.	+	.	phase "."; gene_id "Sec1:SelI.8.selenocysteine"; transcript_id "Sec1:SelI.8.selenocysteine"; Reference "SelI.8.selenocysteine.chinchilla_lanigera.Chinchilla_lanigera_ChiLan1_0_dna_toplevel";
JH721911.1	selenoprofiles_genewise	CDS	10839686	10839970	.	+	.	phase "."; gene_id "SelK.1.selenocysteine"; transcript_id "SelK.1.selenocysteine"; Reference "SelK.1.selenocysteine.chinchilla_lanigera.Chinchilla_lanigera_ChiLan1_0_dna_toplevel";
JH721911.1	selenoprofiles_secposition	Selenocysteine	10839959	10839961	.	+	.	phase "."; gene_id "Sec1:SelK.1.selenocysteine"; transcript_id "Sec1:SelK.1.selenocysteine"; Reference "SelK.1.selenocysteine.chinchilla_lanigera.Chinchilla_lanigera_ChiLan1_0_dna_toplevel";
JH721890.1	selenoprofiles_genewise	CDS	3872924	3873033	.	-	.	phase "."; gene_id "SelK.3.selenocysteine"; transcript_id "SelK.3.selenocysteine"; Reference "SelK.3.selenocysteine.chinchilla_lanigera.Chinchilla_lanigera_ChiLan1_0_dna_toplevel";
JH721890.1	selenoprofiles_genewise	CDS	3871894	3871977	.	-	.	phase "."; gene_id "SelK.3.selenocysteine"; transcript_id "SelK.3.selenocysteine"; Reference "SelK.3.selenocysteine.chinchilla_lanigera.Chinchilla_lanigera_ChiLan1_0_dna_toplevel";
JH721890.1	selenoprofiles_genewise	CDS	3870925	3871015	.	-	.	phase "."; gene_id "SelK.3.selenocysteine"; transcript_id "SelK.3.selenocysteine"; Reference "SelK.3.selenocysteine.chinchilla_lanigera.Chinchilla_lanigera_ChiLan1_0_dna_toplevel";
JH721890.1	selenoprofiles_secposition	Selenocysteine	3870934	3870936	.	-	.	phase "."; gene_id "Sec1:SelK.3.selenocysteine"; transcript_id "Sec1:SelK.3.selenocysteine"; Reference "SelK.3.selenocysteine.chinchilla_lanigera.Chinchilla_lanigera_ChiLan1_0_dna_toplevel";
JH721915.1	selenoprofiles_exonerate	CDS	5296617	5296748	.	-	.	phase "."; gene_id "SelM.1.selenocysteine"; transcript_id "SelM.1.selenocysteine"; Reference "SelM.1.selenocysteine.chinchilla_lanigera.Chinchilla_lanigera_ChiLan1_0_dna_toplevel";
JH721915.1	selenoprofiles_exonerate	CDS	5295382	5295417	.	-	.	phase "."; gene_id "SelM.1.selenocysteine"; transcript_id "SelM.1.selenocysteine"; Reference "SelM.1.selenocysteine.chinchilla_lanigera.Chinchilla_lanigera_ChiLan1_0_dna_toplevel";
JH721915.1	selenoprofiles_exonerate	CDS	5295145	5295179	.	-	.	phase "."; gene_id "SelM.1.selenocysteine"; transcript_id "SelM.1.selenocysteine"; Reference "SelM.1.selenocysteine.chinchilla_lanigera.Chinchilla_lanigera_ChiLan1_0_dna_toplevel";
JH721915.1	selenoprofiles_exonerate	CDS	5294728	5294806	.	-	.	phase "."; gene_id "SelM.1.selenocysteine"; transcript_id "SelM.1.selenocysteine"; Reference "SelM.1.selenocysteine.chinchilla_lanigera.Chinchilla_lanigera_ChiLan1_0_dna_toplevel";
JH721915.1	selenoprofiles_exonerate	CDS	5294503	5294649	.	-	.	phase "."; gene_id "SelM.1.selenocysteine"; transcript_id "SelM.1.selenocysteine"; Reference "SelM.1.selenocysteine.chinchilla_lanigera.Chinchilla_lanigera_ChiLan1_0_dna_toplevel";
JH721915.1	selenoprofiles_secposition	Selenocysteine	5295403	5295405	.	-	.	phase "."; gene_id "Sec1:SelM.1.selenocysteine"; transcript_id "Sec1:SelM.1.selenocysteine"; Reference "SelM.1.selenocysteine.chinchilla_lanigera.Chinchilla_lanigera_ChiLan1_0_dna_toplevel";
JH721912.1	selenoprofiles_exonerate	CDS	5295518	5295837	.	+	.	phase "."; gene_id "SelN.7.selenocysteine"; transcript_id "SelN.7.selenocysteine"; Reference "SelN.7.selenocysteine.chinchilla_lanigera.Chinchilla_lanigera_ChiLan1_0_dna_toplevel";
JH721912.1	selenoprofiles_exonerate	CDS	5296034	5296133	.	+	.	phase "."; gene_id "SelN.7.selenocysteine"; transcript_id "SelN.7.selenocysteine"; Reference "SelN.7.selenocysteine.chinchilla_lanigera.Chinchilla_lanigera_ChiLan1_0_dna_toplevel";
JH721912.1	selenoprofiles_exonerate	CDS	5296610	5296727	.	+	.	phase "."; gene_id "SelN.7.selenocysteine"; transcript_id "SelN.7.selenocysteine"; Reference "SelN.7.selenocysteine.chinchilla_lanigera.Chinchilla_lanigera_ChiLan1_0_dna_toplevel";
JH721912.1	selenoprofiles_exonerate	CDS	5300368	5300501	.	+	.	phase "."; gene_id "SelN.7.selenocysteine"; transcript_id "SelN.7.selenocysteine"; Reference "SelN.7.selenocysteine.chinchilla_lanigera.Chinchilla_lanigera_ChiLan1_0_dna_toplevel";
JH721912.1	selenoprofiles_exonerate	CDS	5302989	5303198	.	+	.	phase "."; gene_id "SelN.7.selenocysteine"; transcript_id "SelN.7.selenocysteine"; Reference "SelN.7.selenocysteine.chinchilla_lanigera.Chinchilla_lanigera_ChiLan1_0_dna_toplevel";
JH721912.1	selenoprofiles_exonerate	CDS	5303409	5303533	.	+	.	phase "."; gene_id "SelN.7.selenocysteine"; transcript_id "SelN.7.selenocysteine"; Reference "SelN.7.selenocysteine.chinchilla_lanigera.Chinchilla_lanigera_ChiLan1_0_dna_toplevel";
JH721912.1	selenoprofiles_exonerate	CDS	5303991	5304128	.	+	.	phase "."; gene_id "SelN.7.selenocysteine"; transcript_id "SelN.7.selenocysteine"; Reference "SelN.7.selenocysteine.chinchilla_lanigera.Chinchilla_lanigera_ChiLan1_0_dna_toplevel";
JH721912.1	selenoprofiles_exonerate	CDS	5305684	5305765	.	+	.	phase "."; gene_id "SelN.7.selenocysteine"; transcript_id "SelN.7.selenocysteine"; Reference "SelN.7.selenocysteine.chinchilla_lanigera.Chinchilla_lanigera_ChiLan1_0_dna_toplevel";
JH721912.1	selenoprofiles_exonerate	CDS	5305907	5306095	.	+	.	phase "."; gene_id "SelN.7.selenocysteine"; transcript_id "SelN.7.selenocysteine"; Reference "SelN.7.selenocysteine.chinchilla_lanigera.Chinchilla_lanigera_ChiLan1_0_dna_toplevel";
JH721912.1	selenoprofiles_exonerate	CDS	5306405	5306510	.	+	.	phase "."; gene_id "SelN.7.selenocysteine"; transcript_id "SelN.7.selenocysteine"; Reference "SelN.7.selenocysteine.chinchilla_lanigera.Chinchilla_lanigera_ChiLan1_0_dna_toplevel";
JH721912.1	selenoprofiles_exonerate	CDS	5307286	5307398	.	+	.	phase "."; gene_id "SelN.7.selenocysteine"; transcript_id "SelN.7.selenocysteine"; Reference "SelN.7.selenocysteine.chinchilla_lanigera.Chinchilla_lanigera_ChiLan1_0_dna_toplevel";
JH721912.1	selenoprofiles_exonerate	CDS	5307483	5307584	.	+	.	phase "."; gene_id "SelN.7.selenocysteine"; transcript_id "SelN.7.selenocysteine"; Reference "SelN.7.selenocysteine.chinchilla_lanigera.Chinchilla_lanigera_ChiLan1_0_dna_toplevel";
JH721912.1	selenoprofiles_exonerate	CDS	5308932	5309102	.	+	.	phase "."; gene_id "SelN.7.selenocysteine"; transcript_id "SelN.7.selenocysteine"; Reference "SelN.7.selenocysteine.chinchilla_lanigera.Chinchilla_lanigera_ChiLan1_0_dna_toplevel";
JH721912.1	selenoprofiles_secposition	Selenocysteine	5306507	5306509	.	+	.	phase "."; gene_id "Sec1:SelN.7.selenocysteine"; transcript_id "Sec1:SelN.7.selenocysteine"; Reference "SelN.7.selenocysteine.chinchilla_lanigera.Chinchilla_lanigera_ChiLan1_0_dna_toplevel";
JH721873.1	selenoprofiles_exonerate	CDS	33245868	33246097	.	+	.	phase "."; gene_id "SelO.5.selenocysteine"; transcript_id "SelO.5.selenocysteine"; Reference "SelO.5.selenocysteine.chinchilla_lanigera.Chinchilla_lanigera_ChiLan1_0_dna_toplevel";
JH721873.1	selenoprofiles_exonerate	CDS	33246717	33246920	.	+	.	phase "."; gene_id "SelO.5.selenocysteine"; transcript_id "SelO.5.selenocysteine"; Reference "SelO.5.selenocysteine.chinchilla_lanigera.Chinchilla_lanigera_ChiLan1_0_dna_toplevel";
JH721873.1	selenoprofiles_exonerate	CDS	33247963	33248149	.	+	.	phase "."; gene_id "SelO.5.selenocysteine"; transcript_id "SelO.5.selenocysteine"; Reference "SelO.5.selenocysteine.chinchilla_lanigera.Chinchilla_lanigera_ChiLan1_0_dna_toplevel";
JH721873.1	selenoprofiles_exonerate	CDS	33249271	33249401	.	+	.	phase "."; gene_id "SelO.5.selenocysteine"; transcript_id "SelO.5.selenocysteine"; Reference "SelO.5.selenocysteine.chinchilla_lanigera.Chinchilla_lanigera_ChiLan1_0_dna_toplevel";
JH721873.1	selenoprofiles_exonerate	CDS	33249990	33250270	.	+	.	phase "."; gene_id "SelO.5.selenocysteine"; transcript_id "SelO.5.selenocysteine"; Reference "SelO.5.selenocysteine.chinchilla_lanigera.Chinchilla_lanigera_ChiLan1_0_dna_toplevel";
JH721873.1	selenoprofiles_exonerate	CDS	33251973	33252123	.	+	.	phase "."; gene_id "SelO.5.selenocysteine"; transcript_id "SelO.5.selenocysteine"; Reference "SelO.5.selenocysteine.chinchilla_lanigera.Chinchilla_lanigera_ChiLan1_0_dna_toplevel";
JH721873.1	selenoprofiles_exonerate	CDS	33252559	33252744	.	+	.	phase "."; gene_id "SelO.5.selenocysteine"; transcript_id "SelO.5.selenocysteine"; Reference "SelO.5.selenocysteine.chinchilla_lanigera.Chinchilla_lanigera_ChiLan1_0_dna_toplevel";
JH721873.1	selenoprofiles_exonerate	CDS	33252820	33252976	.	+	.	phase "."; gene_id "SelO.5.selenocysteine"; transcript_id "SelO.5.selenocysteine"; Reference "SelO.5.selenocysteine.chinchilla_lanigera.Chinchilla_lanigera_ChiLan1_0_dna_toplevel";
JH721873.1	selenoprofiles_exonerate	CDS	33253075	33253248	.	+	.	phase "."; gene_id "SelO.5.selenocysteine"; transcript_id "SelO.5.selenocysteine"; Reference "SelO.5.selenocysteine.chinchilla_lanigera.Chinchilla_lanigera_ChiLan1_0_dna_toplevel";
JH721873.1	selenoprofiles_secposition	Selenocysteine	33253237	33253239	.	+	.	phase "."; gene_id "Sec1:SelO.5.selenocysteine"; transcript_id "Sec1:SelO.5.selenocysteine"; Reference "SelO.5.selenocysteine.chinchilla_lanigera.Chinchilla_lanigera_ChiLan1_0_dna_toplevel";
JH721886.1	selenoprofiles_genewise	CDS	26958367	26958632	.	-	.	phase "."; gene_id "SelP.3.selenocysteine"; transcript_id "SelP.3.selenocysteine"; Reference "SelP.3.selenocysteine.chinchilla_lanigera.Chinchilla_lanigera_ChiLan1_0_dna_toplevel";
JH721886.1	selenoprofiles_genewise	CDS	26957438	26957650	.	-	.	phase "."; gene_id "SelP.3.selenocysteine"; transcript_id "SelP.3.selenocysteine"; Reference "SelP.3.selenocysteine.chinchilla_lanigera.Chinchilla_lanigera_ChiLan1_0_dna_toplevel";
JH721886.1	selenoprofiles_genewise	CDS	26954314	26954431	.	-	.	phase "."; gene_id "SelP.3.selenocysteine"; transcript_id "SelP.3.selenocysteine"; Reference "SelP.3.selenocysteine.chinchilla_lanigera.Chinchilla_lanigera_ChiLan1_0_dna_toplevel";
JH721886.1	selenoprofiles_genewise	CDS	26951373	26951894	.	-	.	phase "."; gene_id "SelP.3.selenocysteine"; transcript_id "SelP.3.selenocysteine"; Reference "SelP.3.selenocysteine.chinchilla_lanigera.Chinchilla_lanigera_ChiLan1_0_dna_toplevel";
JH721886.1	selenoprofiles_secposition	Selenocysteine	26958393	26958395	.	-	.	phase "."; gene_id "Sec1:SelP.3.selenocysteine"; transcript_id "Sec1:SelP.3.selenocysteine"; Reference "SelP.3.selenocysteine.chinchilla_lanigera.Chinchilla_lanigera_ChiLan1_0_dna_toplevel";
JH721886.1	selenoprofiles_secposition	Selenocysteine	26951646	26951648	.	-	.	phase "."; gene_id "Sec11:SelP.3.selenocysteine"; transcript_id "Sec11:SelP.3.selenocysteine"; Reference "SelP.3.selenocysteine.chinchilla_lanigera.Chinchilla_lanigera_ChiLan1_0_dna_toplevel";
JH721902.1	selenoprofiles_exonerate	CDS	15323039	15323093	.	+	.	phase "."; gene_id "SelR.1.selenocysteine"; transcript_id "SelR.1.selenocysteine"; Reference "SelR.1.selenocysteine.chinchilla_lanigera.Chinchilla_lanigera_ChiLan1_0_dna_toplevel";
JH721902.1	selenoprofiles_exonerate	CDS	15325101	15325249	.	+	.	phase "."; gene_id "SelR.1.selenocysteine"; transcript_id "SelR.1.selenocysteine"; Reference "SelR.1.selenocysteine.chinchilla_lanigera.Chinchilla_lanigera_ChiLan1_0_dna_toplevel";
JH721902.1	selenoprofiles_exonerate	CDS	15325802	15325916	.	+	.	phase "."; gene_id "SelR.1.selenocysteine"; transcript_id "SelR.1.selenocysteine"; Reference "SelR.1.selenocysteine.chinchilla_lanigera.Chinchilla_lanigera_ChiLan1_0_dna_toplevel";
JH721902.1	selenoprofiles_exonerate	CDS	15327375	15327406	.	+	.	phase "."; gene_id "SelR.1.selenocysteine"; transcript_id "SelR.1.selenocysteine"; Reference "SelR.1.selenocysteine.chinchilla_lanigera.Chinchilla_lanigera_ChiLan1_0_dna_toplevel";
JH721902.1	selenoprofiles_secposition	Selenocysteine	15325880	15325882	.	+	.	phase "."; gene_id "Sec1:SelR.1.selenocysteine"; transcript_id "Sec1:SelR.1.selenocysteine"; Reference "SelR.1.selenocysteine.chinchilla_lanigera.Chinchilla_lanigera_ChiLan1_0_dna_toplevel";
JH721876.1	selenoprofiles_exonerate	CDS	28162020	28162275	.	-	.	phase "."; gene_id "SelS.2.selenocysteine"; transcript_id "SelS.2.selenocysteine"; Reference "SelS.2.selenocysteine.chinchilla_lanigera.Chinchilla_lanigera_ChiLan1_0_dna_toplevel";
JH721876.1	selenoprofiles_exonerate	CDS	28161268	28161405	.	-	.	phase "."; gene_id "SelS.2.selenocysteine"; transcript_id "SelS.2.selenocysteine"; Reference "SelS.2.selenocysteine.chinchilla_lanigera.Chinchilla_lanigera_ChiLan1_0_dna_toplevel";
JH721876.1	selenoprofiles_exonerate	CDS	28158888	28158994	.	-	.	phase "."; gene_id "SelS.2.selenocysteine"; transcript_id "SelS.2.selenocysteine"; Reference "SelS.2.selenocysteine.chinchilla_lanigera.Chinchilla_lanigera_ChiLan1_0_dna_toplevel";
JH721876.1	selenoprofiles_exonerate	CDS	28155611	28155694	.	-	.	phase "."; gene_id "SelS.2.selenocysteine"; transcript_id "SelS.2.selenocysteine"; Reference "SelS.2.selenocysteine.chinchilla_lanigera.Chinchilla_lanigera_ChiLan1_0_dna_toplevel";
JH721876.1	selenoprofiles_exonerate	CDS	28155184	28155268	.	-	.	phase "."; gene_id "SelS.2.selenocysteine"; transcript_id "SelS.2.selenocysteine"; Reference "SelS.2.selenocysteine.chinchilla_lanigera.Chinchilla_lanigera_ChiLan1_0_dna_toplevel";
JH721876.1	selenoprofiles_exonerate	CDS	28153460	28153545	.	-	.	phase "."; gene_id "SelS.2.selenocysteine"; transcript_id "SelS.2.selenocysteine"; Reference "SelS.2.selenocysteine.chinchilla_lanigera.Chinchilla_lanigera_ChiLan1_0_dna_toplevel";
JH721876.1	selenoprofiles_secposition	Selenocysteine	28153466	28153468	.	-	.	phase "."; gene_id "Sec1:SelS.2.selenocysteine"; transcript_id "Sec1:SelS.2.selenocysteine"; Reference "SelS.2.selenocysteine.chinchilla_lanigera.Chinchilla_lanigera_ChiLan1_0_dna_toplevel";
JH721865.1	selenoprofiles_genewise	CDS	38903888	38904016	.	+	.	phase "."; gene_id "TR.5.selenocysteine"; transcript_id "TR.5.selenocysteine"; Reference "TR.5.selenocysteine.chinchilla_lanigera.Chinchilla_lanigera_ChiLan1_0_dna_toplevel";
JH721865.1	selenoprofiles_genewise	CDS	38905169	38905241	.	+	.	phase "."; gene_id "TR.5.selenocysteine"; transcript_id "TR.5.selenocysteine"; Reference "TR.5.selenocysteine.chinchilla_lanigera.Chinchilla_lanigera_ChiLan1_0_dna_toplevel";
JH721865.1	selenoprofiles_genewise	CDS	38906251	38906370	.	+	.	phase "."; gene_id "TR.5.selenocysteine"; transcript_id "TR.5.selenocysteine"; Reference "TR.5.selenocysteine.chinchilla_lanigera.Chinchilla_lanigera_ChiLan1_0_dna_toplevel";
JH721865.1	selenoprofiles_genewise	CDS	38911757	38911899	.	+	.	phase "."; gene_id "TR.5.selenocysteine"; transcript_id "TR.5.selenocysteine"; Reference "TR.5.selenocysteine.chinchilla_lanigera.Chinchilla_lanigera_ChiLan1_0_dna_toplevel";
JH721865.1	selenoprofiles_genewise	CDS	38912276	38912391	.	+	.	phase "."; gene_id "TR.5.selenocysteine"; transcript_id "TR.5.selenocysteine"; Reference "TR.5.selenocysteine.chinchilla_lanigera.Chinchilla_lanigera_ChiLan1_0_dna_toplevel";
JH721865.1	selenoprofiles_genewise	CDS	38913365	38913590	.	+	.	phase "."; gene_id "TR.5.selenocysteine"; transcript_id "TR.5.selenocysteine"; Reference "TR.5.selenocysteine.chinchilla_lanigera.Chinchilla_lanigera_ChiLan1_0_dna_toplevel";
JH721865.1	selenoprofiles_genewise	CDS	38915761	38915853	.	+	.	phase "."; gene_id "TR.5.selenocysteine"; transcript_id "TR.5.selenocysteine"; Reference "TR.5.selenocysteine.chinchilla_lanigera.Chinchilla_lanigera_ChiLan1_0_dna_toplevel";
JH721865.1	selenoprofiles_genewise	CDS	38916406	38916482	.	+	.	phase "."; gene_id "TR.5.selenocysteine"; transcript_id "TR.5.selenocysteine"; Reference "TR.5.selenocysteine.chinchilla_lanigera.Chinchilla_lanigera_ChiLan1_0_dna_toplevel";
JH721865.1	selenoprofiles_genewise	CDS	38916898	38917054	.	+	.	phase "."; gene_id "TR.5.selenocysteine"; transcript_id "TR.5.selenocysteine"; Reference "TR.5.selenocysteine.chinchilla_lanigera.Chinchilla_lanigera_ChiLan1_0_dna_toplevel";
JH721865.1	selenoprofiles_genewise	CDS	38918614	38918715	.	+	.	phase "."; gene_id "TR.5.selenocysteine"; transcript_id "TR.5.selenocysteine"; Reference "TR.5.selenocysteine.chinchilla_lanigera.Chinchilla_lanigera_ChiLan1_0_dna_toplevel";
JH721865.1	selenoprofiles_genewise	CDS	38921869	38921964	.	+	.	phase "."; gene_id "TR.5.selenocysteine"; transcript_id "TR.5.selenocysteine"; Reference "TR.5.selenocysteine.chinchilla_lanigera.Chinchilla_lanigera_ChiLan1_0_dna_toplevel";
JH721865.1	selenoprofiles_genewise	CDS	38924808	38924942	.	+	.	phase "."; gene_id "TR.5.selenocysteine"; transcript_id "TR.5.selenocysteine"; Reference "TR.5.selenocysteine.chinchilla_lanigera.Chinchilla_lanigera_ChiLan1_0_dna_toplevel";
JH721865.1	selenoprofiles_genewise	CDS	38927342	38927410	.	+	.	phase "."; gene_id "TR.5.selenocysteine"; transcript_id "TR.5.selenocysteine"; Reference "TR.5.selenocysteine.chinchilla_lanigera.Chinchilla_lanigera_ChiLan1_0_dna_toplevel";
JH721865.1	selenoprofiles_secposition	Selenocysteine	38927402	38927404	.	+	.	phase "."; gene_id "Sec1:TR.5.selenocysteine"; transcript_id "Sec1:TR.5.selenocysteine"; Reference "TR.5.selenocysteine.chinchilla_lanigera.Chinchilla_lanigera_ChiLan1_0_dna_toplevel";
JH721889.1	selenoprofiles_exonerate	CDS	16770159	16770215	.	+	.	phase "."; gene_id "TR.14.selenocysteine"; transcript_id "TR.14.selenocysteine"; Reference "TR.14.selenocysteine.chinchilla_lanigera.Chinchilla_lanigera_ChiLan1_0_dna_toplevel";
JH721889.1	selenoprofiles_exonerate	CDS	16845466	16845678	.	+	.	phase "."; gene_id "TR.14.selenocysteine"; transcript_id "TR.14.selenocysteine"; Reference "TR.14.selenocysteine.chinchilla_lanigera.Chinchilla_lanigera_ChiLan1_0_dna_toplevel";
JH721889.1	selenoprofiles_exonerate	CDS	16848812	16848872	.	+	.	phase "."; gene_id "TR.14.selenocysteine"; transcript_id "TR.14.selenocysteine"; Reference "TR.14.selenocysteine.chinchilla_lanigera.Chinchilla_lanigera_ChiLan1_0_dna_toplevel";
JH721889.1	selenoprofiles_exonerate	CDS	16850053	16850162	.	+	.	phase "."; gene_id "TR.14.selenocysteine"; transcript_id "TR.14.selenocysteine"; Reference "TR.14.selenocysteine.chinchilla_lanigera.Chinchilla_lanigera_ChiLan1_0_dna_toplevel";
JH721889.1	selenoprofiles_exonerate	CDS	16852246	16852350	.	+	.	phase "."; gene_id "TR.14.selenocysteine"; transcript_id "TR.14.selenocysteine"; Reference "TR.14.selenocysteine.chinchilla_lanigera.Chinchilla_lanigera_ChiLan1_0_dna_toplevel";
JH721889.1	selenoprofiles_exonerate	CDS	16852538	16852610	.	+	.	phase "."; gene_id "TR.14.selenocysteine"; transcript_id "TR.14.selenocysteine"; Reference "TR.14.selenocysteine.chinchilla_lanigera.Chinchilla_lanigera_ChiLan1_0_dna_toplevel";
JH721889.1	selenoprofiles_exonerate	CDS	16854417	16854536	.	+	.	phase "."; gene_id "TR.14.selenocysteine"; transcript_id "TR.14.selenocysteine"; Reference "TR.14.selenocysteine.chinchilla_lanigera.Chinchilla_lanigera_ChiLan1_0_dna_toplevel";
JH721889.1	selenoprofiles_exonerate	CDS	16859294	16859436	.	+	.	phase "."; gene_id "TR.14.selenocysteine"; transcript_id "TR.14.selenocysteine"; Reference "TR.14.selenocysteine.chinchilla_lanigera.Chinchilla_lanigera_ChiLan1_0_dna_toplevel";
JH721889.1	selenoprofiles_exonerate	CDS	16861166	16861281	.	+	.	phase "."; gene_id "TR.14.selenocysteine"; transcript_id "TR.14.selenocysteine"; Reference "TR.14.selenocysteine.chinchilla_lanigera.Chinchilla_lanigera_ChiLan1_0_dna_toplevel";
JH721889.1	selenoprofiles_exonerate	CDS	16862134	16862359	.	+	.	phase "."; gene_id "TR.14.selenocysteine"; transcript_id "TR.14.selenocysteine"; Reference "TR.14.selenocysteine.chinchilla_lanigera.Chinchilla_lanigera_ChiLan1_0_dna_toplevel";
JH721889.1	selenoprofiles_exonerate	CDS	16863336	16863428	.	+	.	phase "."; gene_id "TR.14.selenocysteine"; transcript_id "TR.14.selenocysteine"; Reference "TR.14.selenocysteine.chinchilla_lanigera.Chinchilla_lanigera_ChiLan1_0_dna_toplevel";
JH721889.1	selenoprofiles_exonerate	CDS	16867539	16867615	.	+	.	phase "."; gene_id "TR.14.selenocysteine"; transcript_id "TR.14.selenocysteine"; Reference "TR.14.selenocysteine.chinchilla_lanigera.Chinchilla_lanigera_ChiLan1_0_dna_toplevel";
JH721889.1	selenoprofiles_exonerate	CDS	16868143	16868299	.	+	.	phase "."; gene_id "TR.14.selenocysteine"; transcript_id "TR.14.selenocysteine"; Reference "TR.14.selenocysteine.chinchilla_lanigera.Chinchilla_lanigera_ChiLan1_0_dna_toplevel";
JH721889.1	selenoprofiles_exonerate	CDS	16871036	16871143	.	+	.	phase "."; gene_id "TR.14.selenocysteine"; transcript_id "TR.14.selenocysteine"; Reference "TR.14.selenocysteine.chinchilla_lanigera.Chinchilla_lanigera_ChiLan1_0_dna_toplevel";
JH721889.1	selenoprofiles_exonerate	CDS	16876300	16876395	.	+	.	phase "."; gene_id "TR.14.selenocysteine"; transcript_id "TR.14.selenocysteine"; Reference "TR.14.selenocysteine.chinchilla_lanigera.Chinchilla_lanigera_ChiLan1_0_dna_toplevel";
JH721889.1	selenoprofiles_exonerate	CDS	16879246	16879380	.	+	.	phase "."; gene_id "TR.14.selenocysteine"; transcript_id "TR.14.selenocysteine"; Reference "TR.14.selenocysteine.chinchilla_lanigera.Chinchilla_lanigera_ChiLan1_0_dna_toplevel";
JH721889.1	selenoprofiles_exonerate	CDS	16879729	16879797	.	+	.	phase "."; gene_id "TR.14.selenocysteine"; transcript_id "TR.14.selenocysteine"; Reference "TR.14.selenocysteine.chinchilla_lanigera.Chinchilla_lanigera_ChiLan1_0_dna_toplevel";
JH721889.1	selenoprofiles_secposition	Selenocysteine	16879789	16879791	.	+	.	phase "."; gene_id "Sec1:TR.14.selenocysteine"; transcript_id "Sec1:TR.14.selenocysteine"; Reference "TR.14.selenocysteine.chinchilla_lanigera.Chinchilla_lanigera_ChiLan1_0_dna_toplevel";
JH721902.1	selenoprofiles_exonerate	CDS	18152155	18152257	.	+	.	phase "."; gene_id "TR.31.selenocysteine"; transcript_id "TR.31.selenocysteine"; Reference "TR.31.selenocysteine.chinchilla_lanigera.Chinchilla_lanigera_ChiLan1_0_dna_toplevel";
JH721902.1	selenoprofiles_exonerate	CDS	18155929	18155997	.	+	.	phase "."; gene_id "TR.31.selenocysteine"; transcript_id "TR.31.selenocysteine"; Reference "TR.31.selenocysteine.chinchilla_lanigera.Chinchilla_lanigera_ChiLan1_0_dna_toplevel";
JH721902.1	selenoprofiles_exonerate	CDS	18159185	18159241	.	+	.	phase "."; gene_id "TR.31.selenocysteine"; transcript_id "TR.31.selenocysteine"; Reference "TR.31.selenocysteine.chinchilla_lanigera.Chinchilla_lanigera_ChiLan1_0_dna_toplevel";
JH721902.1	selenoprofiles_exonerate	CDS	18159689	18159833	.	+	.	phase "."; gene_id "TR.31.selenocysteine"; transcript_id "TR.31.selenocysteine"; Reference "TR.31.selenocysteine.chinchilla_lanigera.Chinchilla_lanigera_ChiLan1_0_dna_toplevel";
JH721902.1	selenoprofiles_exonerate	CDS	18160713	18160788	.	+	.	phase "."; gene_id "TR.31.selenocysteine"; transcript_id "TR.31.selenocysteine"; Reference "TR.31.selenocysteine.chinchilla_lanigera.Chinchilla_lanigera_ChiLan1_0_dna_toplevel";
JH721902.1	selenoprofiles_exonerate	CDS	18168615	18168685	.	+	.	phase "."; gene_id "TR.31.selenocysteine"; transcript_id "TR.31.selenocysteine"; Reference "TR.31.selenocysteine.chinchilla_lanigera.Chinchilla_lanigera_ChiLan1_0_dna_toplevel";
JH721902.1	selenoprofiles_exonerate	CDS	18178987	18179006	.	+	.	phase "."; gene_id "TR.31.selenocysteine"; transcript_id "TR.31.selenocysteine"; Reference "TR.31.selenocysteine.chinchilla_lanigera.Chinchilla_lanigera_ChiLan1_0_dna_toplevel";
JH721902.1	selenoprofiles_exonerate	CDS	18179827	18179918	.	+	.	phase "."; gene_id "TR.31.selenocysteine"; transcript_id "TR.31.selenocysteine"; Reference "TR.31.selenocysteine.chinchilla_lanigera.Chinchilla_lanigera_ChiLan1_0_dna_toplevel";
JH721902.1	selenoprofiles_exonerate	CDS	18182269	18182443	.	+	.	phase "."; gene_id "TR.31.selenocysteine"; transcript_id "TR.31.selenocysteine"; Reference "TR.31.selenocysteine.chinchilla_lanigera.Chinchilla_lanigera_ChiLan1_0_dna_toplevel";
JH721902.1	selenoprofiles_exonerate	CDS	18195276	18195412	.	+	.	phase "."; gene_id "TR.31.selenocysteine"; transcript_id "TR.31.selenocysteine"; Reference "TR.31.selenocysteine.chinchilla_lanigera.Chinchilla_lanigera_ChiLan1_0_dna_toplevel";
JH721902.1	selenoprofiles_exonerate	CDS	18199234	18199329	.	+	.	phase "."; gene_id "TR.31.selenocysteine"; transcript_id "TR.31.selenocysteine"; Reference "TR.31.selenocysteine.chinchilla_lanigera.Chinchilla_lanigera_ChiLan1_0_dna_toplevel";
JH721902.1	selenoprofiles_exonerate	CDS	18199666	18199758	.	+	.	phase "."; gene_id "TR.31.selenocysteine"; transcript_id "TR.31.selenocysteine"; Reference "TR.31.selenocysteine.chinchilla_lanigera.Chinchilla_lanigera_ChiLan1_0_dna_toplevel";
JH721902.1	selenoprofiles_exonerate	CDS	18201718	18201789	.	+	.	phase "."; gene_id "TR.31.selenocysteine"; transcript_id "TR.31.selenocysteine"; Reference "TR.31.selenocysteine.chinchilla_lanigera.Chinchilla_lanigera_ChiLan1_0_dna_toplevel";
JH721902.1	selenoprofiles_exonerate	CDS	18202000	18202097	.	+	.	phase "."; gene_id "TR.31.selenocysteine"; transcript_id "TR.31.selenocysteine"; Reference "TR.31.selenocysteine.chinchilla_lanigera.Chinchilla_lanigera_ChiLan1_0_dna_toplevel";
JH721902.1	selenoprofiles_exonerate	CDS	18204198	18204327	.	+	.	phase "."; gene_id "TR.31.selenocysteine"; transcript_id "TR.31.selenocysteine"; Reference "TR.31.selenocysteine.chinchilla_lanigera.Chinchilla_lanigera_ChiLan1_0_dna_toplevel";
JH721902.1	selenoprofiles_secposition	Selenocysteine	18204319	18204321	.	+	.	phase "."; gene_id "Sec1:TR.31.selenocysteine"; transcript_id "Sec1:TR.31.selenocysteine"; Reference "TR.31.selenocysteine.chinchilla_lanigera.Chinchilla_lanigera_ChiLan1_0_dna_toplevel";
JH721908.1	selenoprofiles_genewise	CDS	1794839	1795179	.	+	.	phase "."; gene_id "SelT.2.selenocysteine"; transcript_id "SelT.2.selenocysteine"; Reference "SelT.2.selenocysteine.chinchilla_lanigera.Chinchilla_lanigera_ChiLan1_0_dna_toplevel";
JH721908.1	selenoprofiles_genewise	CDS	1806154	1806264	.	+	.	phase "."; gene_id "SelT.2.selenocysteine"; transcript_id "SelT.2.selenocysteine"; Reference "SelT.2.selenocysteine.chinchilla_lanigera.Chinchilla_lanigera_ChiLan1_0_dna_toplevel";
JH721908.1	selenoprofiles_genewise	CDS	1807741	1807867	.	+	.	phase "."; gene_id "SelT.2.selenocysteine"; transcript_id "SelT.2.selenocysteine"; Reference "SelT.2.selenocysteine.chinchilla_lanigera.Chinchilla_lanigera_ChiLan1_0_dna_toplevel";
JH721908.1	selenoprofiles_genewise	CDS	1810048	1810135	.	+	.	phase "."; gene_id "SelT.2.selenocysteine"; transcript_id "SelT.2.selenocysteine"; Reference "SelT.2.selenocysteine.chinchilla_lanigera.Chinchilla_lanigera_ChiLan1_0_dna_toplevel";
JH721908.1	selenoprofiles_genewise	CDS	1812806	1812930	.	+	.	phase "."; gene_id "SelT.2.selenocysteine"; transcript_id "SelT.2.selenocysteine"; Reference "SelT.2.selenocysteine.chinchilla_lanigera.Chinchilla_lanigera_ChiLan1_0_dna_toplevel";
JH721908.1	selenoprofiles_secposition	Selenocysteine	1806161	1806163	.	+	.	phase "."; gene_id "Sec1:SelT.2.selenocysteine"; transcript_id "Sec1:SelT.2.selenocysteine"; Reference "SelT.2.selenocysteine.chinchilla_lanigera.Chinchilla_lanigera_ChiLan1_0_dna_toplevel";
JH721967.1	selenoprofiles_genewise	CDS	5583591	5583869	.	+	.	phase "."; gene_id "SelW.1.selenocysteine"; transcript_id "SelW.1.selenocysteine"; Reference "SelW.1.selenocysteine.chinchilla_lanigera.Chinchilla_lanigera_ChiLan1_0_dna_toplevel";
JH721967.1	selenoprofiles_secposition	Selenocysteine	5583642	5583644	.	+	.	phase "."; gene_id "Sec1:SelW.1.selenocysteine"; transcript_id "Sec1:SelW.1.selenocysteine"; Reference "SelW.1.selenocysteine.chinchilla_lanigera.Chinchilla_lanigera_ChiLan1_0_dna_toplevel";
JH722034.1	selenoprofiles_exonerate	CDS	1522205	1522413	.	+	.	phase "."; gene_id "SelW.3.selenocysteine"; transcript_id "SelW.3.selenocysteine"; Reference "SelW.3.selenocysteine.chinchilla_lanigera.Chinchilla_lanigera_ChiLan1_0_dna_toplevel";
JH722034.1	selenoprofiles_exonerate	CDS	1523777	1523801	.	+	.	phase "."; gene_id "SelW.3.selenocysteine"; transcript_id "SelW.3.selenocysteine"; Reference "SelW.3.selenocysteine.chinchilla_lanigera.Chinchilla_lanigera_ChiLan1_0_dna_toplevel";
JH722034.1	selenoprofiles_exonerate	CDS	1523900	1523953	.	+	.	phase "."; gene_id "SelW.3.selenocysteine"; transcript_id "SelW.3.selenocysteine"; Reference "SelW.3.selenocysteine.chinchilla_lanigera.Chinchilla_lanigera_ChiLan1_0_dna_toplevel";
JH722034.1	selenoprofiles_exonerate	CDS	1524143	1524217	.	+	.	phase "."; gene_id "SelW.3.selenocysteine"; transcript_id "SelW.3.selenocysteine"; Reference "SelW.3.selenocysteine.chinchilla_lanigera.Chinchilla_lanigera_ChiLan1_0_dna_toplevel";
JH722034.1	selenoprofiles_exonerate	CDS	1524304	1524384	.	+	.	phase "."; gene_id "SelW.3.selenocysteine"; transcript_id "SelW.3.selenocysteine"; Reference "SelW.3.selenocysteine.chinchilla_lanigera.Chinchilla_lanigera_ChiLan1_0_dna_toplevel";
JH722034.1	selenoprofiles_secposition	Selenocysteine	1523784	1523786	.	+	.	phase "."; gene_id "Sec1:SelW.3.selenocysteine"; transcript_id "Sec1:SelW.3.selenocysteine"; Reference "SelW.3.selenocysteine.chinchilla_lanigera.Chinchilla_lanigera_ChiLan1_0_dna_toplevel";
JH721928.1	selenoprofiles_exonerate	CDS	65466	66220	.	-	.	phase "."; gene_id "SelW.4.selenocysteine"; transcript_id "SelW.4.selenocysteine"; Reference "SelW.4.selenocysteine.chinchilla_lanigera.Chinchilla_lanigera_ChiLan1_0_dna_toplevel";
JH721928.1	selenoprofiles_exonerate	CDS	64759	64801	.	-	.	phase "."; gene_id "SelW.4.selenocysteine"; transcript_id "SelW.4.selenocysteine"; Reference "SelW.4.selenocysteine.chinchilla_lanigera.Chinchilla_lanigera_ChiLan1_0_dna_toplevel";
JH721928.1	selenoprofiles_exonerate	CDS	64592	64645	.	-	.	phase "."; gene_id "SelW.4.selenocysteine"; transcript_id "SelW.4.selenocysteine"; Reference "SelW.4.selenocysteine.chinchilla_lanigera.Chinchilla_lanigera_ChiLan1_0_dna_toplevel";
JH721928.1	selenoprofiles_exonerate	CDS	64412	64486	.	-	.	phase "."; gene_id "SelW.4.selenocysteine"; transcript_id "SelW.4.selenocysteine"; Reference "SelW.4.selenocysteine.chinchilla_lanigera.Chinchilla_lanigera_ChiLan1_0_dna_toplevel";
JH721928.1	selenoprofiles_exonerate	CDS	64251	64328	.	-	.	phase "."; gene_id "SelW.4.selenocysteine"; transcript_id "SelW.4.selenocysteine"; Reference "SelW.4.selenocysteine.chinchilla_lanigera.Chinchilla_lanigera_ChiLan1_0_dna_toplevel";
JH721928.1	selenoprofiles_secposition	Selenocysteine	64774	64776	.	-	.	phase "."; gene_id "Sec1:SelW.4.selenocysteine"; transcript_id "Sec1:SelW.4.selenocysteine"; Reference "SelW.4.selenocysteine.chinchilla_lanigera.Chinchilla_lanigera_ChiLan1_0_dna_toplevel";
5	selenoprofiles_genewise	CDS	27130850	27132205	.	-	.	phase "."; gene_id "SPS.1.selenocysteine"; transcript_id "SPS.1.selenocysteine"; Reference "SPS.1.selenocysteine.chlorocebus_sabaeus.Chlorocebus_sabaeus_ChlSab1_1_dna_toplevel";
5	selenoprofiles_secposition	Selenocysteine	27132017	27132019	.	-	.	phase "."; gene_id "Sec1:SPS.1.selenocysteine"; transcript_id "Sec1:SPS.1.selenocysteine"; Reference "SPS.1.selenocysteine.chlorocebus_sabaeus.Chlorocebus_sabaeus_ChlSab1_1_dna_toplevel";
24	selenoprofiles_genewise	CDS	79538350	79539264	.	+	.	phase "."; gene_id "DI.1.selenocysteine"; transcript_id "DI.1.selenocysteine"; Reference "DI.1.selenocysteine.chlorocebus_sabaeus.Chlorocebus_sabaeus_ChlSab1_1_dna_toplevel";
24	selenoprofiles_secposition	Selenocysteine	79538857	79538859	.	+	.	phase "."; gene_id "Sec1:DI.1.selenocysteine"; transcript_id "Sec1:DI.1.selenocysteine"; Reference "DI.1.selenocysteine.chlorocebus_sabaeus.Chlorocebus_sabaeus_ChlSab1_1_dna_toplevel";
24	selenoprofiles_genewise	CDS	57530508	57530729	.	-	.	phase "."; gene_id "DI.3.selenocysteine"; transcript_id "DI.3.selenocysteine"; Reference "DI.3.selenocysteine.chlorocebus_sabaeus.Chlorocebus_sabaeus_ChlSab1_1_dna_toplevel";
24	selenoprofiles_genewise	CDS	57521965	57522540	.	-	.	phase "."; gene_id "DI.3.selenocysteine"; transcript_id "DI.3.selenocysteine"; Reference "DI.3.selenocysteine.chlorocebus_sabaeus.Chlorocebus_sabaeus_ChlSab1_1_dna_toplevel";
24	selenoprofiles_secposition	Selenocysteine	57522364	57522366	.	-	.	phase "."; gene_id "Sec1:DI.3.selenocysteine"; transcript_id "Sec1:DI.3.selenocysteine"; Reference "DI.3.selenocysteine.chlorocebus_sabaeus.Chlorocebus_sabaeus_ChlSab1_1_dna_toplevel";
20	selenoprofiles_genewise	CDS	79040808	79041144	.	-	.	phase "."; gene_id "DI.4.selenocysteine"; transcript_id "DI.4.selenocysteine"; Reference "DI.4.selenocysteine.chlorocebus_sabaeus.Chlorocebus_sabaeus_ChlSab1_1_dna_toplevel";
20	selenoprofiles_genewise	CDS	79030682	79030825	.	-	.	phase "."; gene_id "DI.4.selenocysteine"; transcript_id "DI.4.selenocysteine"; Reference "DI.4.selenocysteine.chlorocebus_sabaeus.Chlorocebus_sabaeus_ChlSab1_1_dna_toplevel";
20	selenoprofiles_genewise	CDS	79028971	79029170	.	-	.	phase "."; gene_id "DI.4.selenocysteine"; transcript_id "DI.4.selenocysteine"; Reference "DI.4.selenocysteine.chlorocebus_sabaeus.Chlorocebus_sabaeus_ChlSab1_1_dna_toplevel";
20	selenoprofiles_genewise	CDS	79025272	79025340	.	-	.	phase "."; gene_id "DI.4.selenocysteine"; transcript_id "DI.4.selenocysteine"; Reference "DI.4.selenocysteine.chlorocebus_sabaeus.Chlorocebus_sabaeus_ChlSab1_1_dna_toplevel";
20	selenoprofiles_secposition	Selenocysteine	79030785	79030787	.	-	.	phase "."; gene_id "Sec1:DI.4.selenocysteine"; transcript_id "Sec1:DI.4.selenocysteine"; Reference "DI.4.selenocysteine.chlorocebus_sabaeus.Chlorocebus_sabaeus_ChlSab1_1_dna_toplevel";
22	selenoprofiles_genewise	CDS	10756274	10756519	.	-	.	phase "."; gene_id "GPx.2.selenocysteine"; transcript_id "GPx.2.selenocysteine"; Reference "GPx.2.selenocysteine.chlorocebus_sabaeus.Chlorocebus_sabaeus_ChlSab1_1_dna_toplevel";
22	selenoprofiles_genewise	CDS	10755185	10755544	.	-	.	phase "."; gene_id "GPx.2.selenocysteine"; transcript_id "GPx.2.selenocysteine"; Reference "GPx.2.selenocysteine.chlorocebus_sabaeus.Chlorocebus_sabaeus_ChlSab1_1_dna_toplevel";
22	selenoprofiles_secposition	Selenocysteine	10756379	10756381	.	-	.	phase "."; gene_id "Sec1:GPx.2.selenocysteine"; transcript_id "Sec1:GPx.2.selenocysteine"; Reference "GPx.2.selenocysteine.chlorocebus_sabaeus.Chlorocebus_sabaeus_ChlSab1_1_dna_toplevel";
24	selenoprofiles_genewise	CDS	42154554	42154775	.	-	.	phase "."; gene_id "GPx.4.selenocysteine"; transcript_id "GPx.4.selenocysteine"; Reference "GPx.4.selenocysteine.chlorocebus_sabaeus.Chlorocebus_sabaeus_ChlSab1_1_dna_toplevel";
24	selenoprofiles_genewise	CDS	42151540	42151890	.	-	.	phase "."; gene_id "GPx.4.selenocysteine"; transcript_id "GPx.4.selenocysteine"; Reference "GPx.4.selenocysteine.chlorocebus_sabaeus.Chlorocebus_sabaeus_ChlSab1_1_dna_toplevel";
24	selenoprofiles_secposition	Selenocysteine	42154656	42154658	.	-	.	phase "."; gene_id "Sec1:GPx.4.selenocysteine"; transcript_id "Sec1:GPx.4.selenocysteine"; Reference "GPx.4.selenocysteine.chlorocebus_sabaeus.Chlorocebus_sabaeus_ChlSab1_1_dna_toplevel";
6	selenoprofiles_genewise	CDS	873536	873619	.	+	.	phase "."; gene_id "GPx.5.selenocysteine"; transcript_id "GPx.5.selenocysteine"; Reference "GPx.5.selenocysteine.chlorocebus_sabaeus.Chlorocebus_sabaeus_ChlSab1_1_dna_toplevel";
6	selenoprofiles_genewise	CDS	874762	874856	.	+	.	phase "."; gene_id "GPx.5.selenocysteine"; transcript_id "GPx.5.selenocysteine"; Reference "GPx.5.selenocysteine.chlorocebus_sabaeus.Chlorocebus_sabaeus_ChlSab1_1_dna_toplevel";
6	selenoprofiles_genewise	CDS	874944	875088	.	+	.	phase "."; gene_id "GPx.5.selenocysteine"; transcript_id "GPx.5.selenocysteine"; Reference "GPx.5.selenocysteine.chlorocebus_sabaeus.Chlorocebus_sabaeus_ChlSab1_1_dna_toplevel";
6	selenoprofiles_genewise	CDS	875242	875393	.	+	.	phase "."; gene_id "GPx.5.selenocysteine"; transcript_id "GPx.5.selenocysteine"; Reference "GPx.5.selenocysteine.chlorocebus_sabaeus.Chlorocebus_sabaeus_ChlSab1_1_dna_toplevel";
6	selenoprofiles_genewise	CDS	875673	875697	.	+	.	phase "."; gene_id "GPx.5.selenocysteine"; transcript_id "GPx.5.selenocysteine"; Reference "GPx.5.selenocysteine.chlorocebus_sabaeus.Chlorocebus_sabaeus_ChlSab1_1_dna_toplevel";
6	selenoprofiles_genewise	CDS	875843	875902	.	+	.	phase "."; gene_id "GPx.5.selenocysteine"; transcript_id "GPx.5.selenocysteine"; Reference "GPx.5.selenocysteine.chlorocebus_sabaeus.Chlorocebus_sabaeus_ChlSab1_1_dna_toplevel";
6	selenoprofiles_genewise	CDS	875981	876013	.	+	.	phase "."; gene_id "GPx.5.selenocysteine"; transcript_id "GPx.5.selenocysteine"; Reference "GPx.5.selenocysteine.chlorocebus_sabaeus.Chlorocebus_sabaeus_ChlSab1_1_dna_toplevel";
6	selenoprofiles_secposition	Selenocysteine	874981	874983	.	+	.	phase "."; gene_id "Sec1:GPx.5.selenocysteine"; transcript_id "Sec1:GPx.5.selenocysteine"; Reference "GPx.5.selenocysteine.chlorocebus_sabaeus.Chlorocebus_sabaeus_ChlSab1_1_dna_toplevel";
17	selenoprofiles_genewise	CDS	44047184	44047378	.	+	.	phase "."; gene_id "GPx.14.selenocysteine"; transcript_id "GPx.14.selenocysteine"; Reference "GPx.14.selenocysteine.chlorocebus_sabaeus.Chlorocebus_sabaeus_ChlSab1_1_dna_toplevel";
17	selenoprofiles_genewise	CDS	44050781	44050934	.	+	.	phase "."; gene_id "GPx.14.selenocysteine"; transcript_id "GPx.14.selenocysteine"; Reference "GPx.14.selenocysteine.chlorocebus_sabaeus.Chlorocebus_sabaeus_ChlSab1_1_dna_toplevel";
17	selenoprofiles_genewise	CDS	44055213	44055330	.	+	.	phase "."; gene_id "GPx.14.selenocysteine"; transcript_id "GPx.14.selenocysteine"; Reference "GPx.14.selenocysteine.chlorocebus_sabaeus.Chlorocebus_sabaeus_ChlSab1_1_dna_toplevel";
17	selenoprofiles_genewise	CDS	44055826	44055925	.	+	.	phase "."; gene_id "GPx.14.selenocysteine"; transcript_id "GPx.14.selenocysteine"; Reference "GPx.14.selenocysteine.chlorocebus_sabaeus.Chlorocebus_sabaeus_ChlSab1_1_dna_toplevel";
17	selenoprofiles_genewise	CDS	44057133	44057339	.	+	.	phase "."; gene_id "GPx.14.selenocysteine"; transcript_id "GPx.14.selenocysteine"; Reference "GPx.14.selenocysteine.chlorocebus_sabaeus.Chlorocebus_sabaeus_ChlSab1_1_dna_toplevel";
17	selenoprofiles_secposition	Selenocysteine	44050910	44050912	.	+	.	phase "."; gene_id "Sec1:GPx.14.selenocysteine"; transcript_id "Sec1:GPx.14.selenocysteine"; Reference "GPx.14.selenocysteine.chlorocebus_sabaeus.Chlorocebus_sabaeus_ChlSab1_1_dna_toplevel";
23	selenoprofiles_genewise	CDS	53577027	53577113	.	+	.	phase "."; gene_id "GPx.18.selenocysteine"; transcript_id "GPx.18.selenocysteine"; Reference "GPx.18.selenocysteine.chlorocebus_sabaeus.Chlorocebus_sabaeus_ChlSab1_1_dna_toplevel";
23	selenoprofiles_genewise	CDS	53581658	53581811	.	+	.	phase "."; gene_id "GPx.18.selenocysteine"; transcript_id "GPx.18.selenocysteine"; Reference "GPx.18.selenocysteine.chlorocebus_sabaeus.Chlorocebus_sabaeus_ChlSab1_1_dna_toplevel";
23	selenoprofiles_genewise	CDS	53583217	53583334	.	+	.	phase "."; gene_id "GPx.18.selenocysteine"; transcript_id "GPx.18.selenocysteine"; Reference "GPx.18.selenocysteine.chlorocebus_sabaeus.Chlorocebus_sabaeus_ChlSab1_1_dna_toplevel";
23	selenoprofiles_genewise	CDS	53583755	53583854	.	+	.	phase "."; gene_id "GPx.18.selenocysteine"; transcript_id "GPx.18.selenocysteine"; Reference "GPx.18.selenocysteine.chlorocebus_sabaeus.Chlorocebus_sabaeus_ChlSab1_1_dna_toplevel";
23	selenoprofiles_genewise	CDS	53584233	53584454	.	+	.	phase "."; gene_id "GPx.18.selenocysteine"; transcript_id "GPx.18.selenocysteine"; Reference "GPx.18.selenocysteine.chlorocebus_sabaeus.Chlorocebus_sabaeus_ChlSab1_1_dna_toplevel";
23	selenoprofiles_secposition	Selenocysteine	53581787	53581789	.	+	.	phase "."; gene_id "Sec1:GPx.18.selenocysteine"; transcript_id "Sec1:GPx.18.selenocysteine"; Reference "GPx.18.selenocysteine.chlorocebus_sabaeus.Chlorocebus_sabaeus_ChlSab1_1_dna_toplevel";
20	selenoprofiles_genewise	CDS	46546915	46546998	.	+	.	phase "."; gene_id "Sel15.3.selenocysteine"; transcript_id "Sel15.3.selenocysteine"; Reference "Sel15.3.selenocysteine.chlorocebus_sabaeus.Chlorocebus_sabaeus_ChlSab1_1_dna_toplevel";
20	selenoprofiles_genewise	CDS	46557689	46557856	.	+	.	phase "."; gene_id "Sel15.3.selenocysteine"; transcript_id "Sel15.3.selenocysteine"; Reference "Sel15.3.selenocysteine.chlorocebus_sabaeus.Chlorocebus_sabaeus_ChlSab1_1_dna_toplevel";
20	selenoprofiles_genewise	CDS	46578219	46578282	.	+	.	phase "."; gene_id "Sel15.3.selenocysteine"; transcript_id "Sel15.3.selenocysteine"; Reference "Sel15.3.selenocysteine.chlorocebus_sabaeus.Chlorocebus_sabaeus_ChlSab1_1_dna_toplevel";
20	selenoprofiles_genewise	CDS	46590566	46590615	.	+	.	phase "."; gene_id "Sel15.3.selenocysteine"; transcript_id "Sel15.3.selenocysteine"; Reference "Sel15.3.selenocysteine.chlorocebus_sabaeus.Chlorocebus_sabaeus_ChlSab1_1_dna_toplevel";
20	selenoprofiles_genewise	CDS	46595285	46595416	.	+	.	phase "."; gene_id "Sel15.3.selenocysteine"; transcript_id "Sel15.3.selenocysteine"; Reference "Sel15.3.selenocysteine.chlorocebus_sabaeus.Chlorocebus_sabaeus_ChlSab1_1_dna_toplevel";
20	selenoprofiles_secposition	Selenocysteine	46578252	46578254	.	+	.	phase "."; gene_id "Sec1:Sel15.3.selenocysteine"; transcript_id "Sec1:Sel15.3.selenocysteine"; Reference "Sel15.3.selenocysteine.chlorocebus_sabaeus.Chlorocebus_sabaeus_ChlSab1_1_dna_toplevel";
1	selenoprofiles_genewise	CDS	15488727	15488848	.	-	.	phase "."; gene_id "SelH.3.selenocysteine"; transcript_id "SelH.3.selenocysteine"; Reference "SelH.3.selenocysteine.chlorocebus_sabaeus.Chlorocebus_sabaeus_ChlSab1_1_dna_toplevel";
1	selenoprofiles_genewise	CDS	15488492	15488637	.	-	.	phase "."; gene_id "SelH.3.selenocysteine"; transcript_id "SelH.3.selenocysteine"; Reference "SelH.3.selenocysteine.chlorocebus_sabaeus.Chlorocebus_sabaeus_ChlSab1_1_dna_toplevel";
1	selenoprofiles_genewise	CDS	15488248	15488348	.	-	.	phase "."; gene_id "SelH.3.selenocysteine"; transcript_id "SelH.3.selenocysteine"; Reference "SelH.3.selenocysteine.chlorocebus_sabaeus.Chlorocebus_sabaeus_ChlSab1_1_dna_toplevel";
1	selenoprofiles_secposition	Selenocysteine	15488628	15488630	.	-	.	phase "."; gene_id "Sec1:SelH.3.selenocysteine"; transcript_id "Sec1:SelH.3.selenocysteine"; Reference "SelH.3.selenocysteine.chlorocebus_sabaeus.Chlorocebus_sabaeus_ChlSab1_1_dna_toplevel";
14	selenoprofiles_genewise	CDS	81303419	81303475	.	-	.	phase "."; gene_id "SelI.3.selenocysteine"; transcript_id "SelI.3.selenocysteine"; Reference "SelI.3.selenocysteine.chlorocebus_sabaeus.Chlorocebus_sabaeus_ChlSab1_1_dna_toplevel";
14	selenoprofiles_genewise	CDS	81283581	81283649	.	-	.	phase "."; gene_id "SelI.3.selenocysteine"; transcript_id "SelI.3.selenocysteine"; Reference "SelI.3.selenocysteine.chlorocebus_sabaeus.Chlorocebus_sabaeus_ChlSab1_1_dna_toplevel";
14	selenoprofiles_genewise	CDS	81283039	81283147	.	-	.	phase "."; gene_id "SelI.3.selenocysteine"; transcript_id "SelI.3.selenocysteine"; Reference "SelI.3.selenocysteine.chlorocebus_sabaeus.Chlorocebus_sabaeus_ChlSab1_1_dna_toplevel";
14	selenoprofiles_genewise	CDS	81280391	81280465	.	-	.	phase "."; gene_id "SelI.3.selenocysteine"; transcript_id "SelI.3.selenocysteine"; Reference "SelI.3.selenocysteine.chlorocebus_sabaeus.Chlorocebus_sabaeus_ChlSab1_1_dna_toplevel";
14	selenoprofiles_genewise	CDS	81275685	81275947	.	-	.	phase "."; gene_id "SelI.3.selenocysteine"; transcript_id "SelI.3.selenocysteine"; Reference "SelI.3.selenocysteine.chlorocebus_sabaeus.Chlorocebus_sabaeus_ChlSab1_1_dna_toplevel";
14	selenoprofiles_genewise	CDS	81273740	81273848	.	-	.	phase "."; gene_id "SelI.3.selenocysteine"; transcript_id "SelI.3.selenocysteine"; Reference "SelI.3.selenocysteine.chlorocebus_sabaeus.Chlorocebus_sabaeus_ChlSab1_1_dna_toplevel";
14	selenoprofiles_genewise	CDS	81264276	81264324	.	-	.	phase "."; gene_id "SelI.3.selenocysteine"; transcript_id "SelI.3.selenocysteine"; Reference "SelI.3.selenocysteine.chlorocebus_sabaeus.Chlorocebus_sabaeus_ChlSab1_1_dna_toplevel";
14	selenoprofiles_genewise	CDS	81262460	81262640	.	-	.	phase "."; gene_id "SelI.3.selenocysteine"; transcript_id "SelI.3.selenocysteine"; Reference "SelI.3.selenocysteine.chlorocebus_sabaeus.Chlorocebus_sabaeus_ChlSab1_1_dna_toplevel";
14	selenoprofiles_genewise	CDS	81261073	81261255	.	-	.	phase "."; gene_id "SelI.3.selenocysteine"; transcript_id "SelI.3.selenocysteine"; Reference "SelI.3.selenocysteine.chlorocebus_sabaeus.Chlorocebus_sabaeus_ChlSab1_1_dna_toplevel";
14	selenoprofiles_genewise	CDS	81258458	81258556	.	-	.	phase "."; gene_id "SelI.3.selenocysteine"; transcript_id "SelI.3.selenocysteine"; Reference "SelI.3.selenocysteine.chlorocebus_sabaeus.Chlorocebus_sabaeus_ChlSab1_1_dna_toplevel";
14	selenoprofiles_secposition	Selenocysteine	81258491	81258493	.	-	.	phase "."; gene_id "Sec1:SelI.3.selenocysteine"; transcript_id "Sec1:SelI.3.selenocysteine"; Reference "SelI.3.selenocysteine.chlorocebus_sabaeus.Chlorocebus_sabaeus_ChlSab1_1_dna_toplevel";
14	selenoprofiles_genewise	CDS	66062409	66062693	.	-	.	phase "."; gene_id "SelK.1.selenocysteine"; transcript_id "SelK.1.selenocysteine"; Reference "SelK.1.selenocysteine.chlorocebus_sabaeus.Chlorocebus_sabaeus_ChlSab1_1_dna_toplevel";
14	selenoprofiles_secposition	Selenocysteine	66062418	66062420	.	-	.	phase "."; gene_id "Sec1:SelK.1.selenocysteine"; transcript_id "Sec1:SelK.1.selenocysteine"; Reference "SelK.1.selenocysteine.chlorocebus_sabaeus.Chlorocebus_sabaeus_ChlSab1_1_dna_toplevel";
13	selenoprofiles_genewise	CDS	41744503	41744883	.	+	.	phase "."; gene_id "SelK.2.selenocysteine"; transcript_id "SelK.2.selenocysteine"; Reference "SelK.2.selenocysteine.chlorocebus_sabaeus.Chlorocebus_sabaeus_ChlSab1_1_dna_toplevel";
13	selenoprofiles_secposition	Selenocysteine	41744779	41744781	.	+	.	phase "."; gene_id "Sec1:SelK.2.selenocysteine"; transcript_id "Sec1:SelK.2.selenocysteine"; Reference "SelK.2.selenocysteine.chlorocebus_sabaeus.Chlorocebus_sabaeus_ChlSab1_1_dna_toplevel";
3	selenoprofiles_genewise	CDS	19072505	19072786	.	-	.	phase "."; gene_id "SelK.4.selenocysteine"; transcript_id "SelK.4.selenocysteine"; Reference "SelK.4.selenocysteine.chlorocebus_sabaeus.Chlorocebus_sabaeus_ChlSab1_1_dna_toplevel";
3	selenoprofiles_secposition	Selenocysteine	19072514	19072516	.	-	.	phase "."; gene_id "Sec1:SelK.4.selenocysteine"; transcript_id "Sec1:SelK.4.selenocysteine"; Reference "SelK.4.selenocysteine.chlorocebus_sabaeus.Chlorocebus_sabaeus_ChlSab1_1_dna_toplevel";
22	selenoprofiles_exonerate	CDS	15274714	15274732	.	-	.	phase "."; gene_id "SelK.9.selenocysteine"; transcript_id "SelK.9.selenocysteine"; Reference "SelK.9.selenocysteine.chlorocebus_sabaeus.Chlorocebus_sabaeus_ChlSab1_1_dna_toplevel";
22	selenoprofiles_exonerate	CDS	15271234	15271324	.	-	.	phase "."; gene_id "SelK.9.selenocysteine"; transcript_id "SelK.9.selenocysteine"; Reference "SelK.9.selenocysteine.chlorocebus_sabaeus.Chlorocebus_sabaeus_ChlSab1_1_dna_toplevel";
22	selenoprofiles_exonerate	CDS	15269700	15269783	.	-	.	phase "."; gene_id "SelK.9.selenocysteine"; transcript_id "SelK.9.selenocysteine"; Reference "SelK.9.selenocysteine.chlorocebus_sabaeus.Chlorocebus_sabaeus_ChlSab1_1_dna_toplevel";
22	selenoprofiles_exonerate	CDS	15268667	15268757	.	-	.	phase "."; gene_id "SelK.9.selenocysteine"; transcript_id "SelK.9.selenocysteine"; Reference "SelK.9.selenocysteine.chlorocebus_sabaeus.Chlorocebus_sabaeus_ChlSab1_1_dna_toplevel";
22	selenoprofiles_secposition	Selenocysteine	15268676	15268678	.	-	.	phase "."; gene_id "Sec1:SelK.9.selenocysteine"; transcript_id "Sec1:SelK.9.selenocysteine"; Reference "SelK.9.selenocysteine.chlorocebus_sabaeus.Chlorocebus_sabaeus_ChlSab1_1_dna_toplevel";
19	selenoprofiles_genewise	CDS	13998866	13999213	.	-	.	phase "."; gene_id "SelM.2.selenocysteine"; transcript_id "SelM.2.selenocysteine"; Reference "SelM.2.selenocysteine.chlorocebus_sabaeus.Chlorocebus_sabaeus_ChlSab1_1_dna_toplevel";
19	selenoprofiles_genewise	CDS	13997408	13997443	.	-	.	phase "."; gene_id "SelM.2.selenocysteine"; transcript_id "SelM.2.selenocysteine"; Reference "SelM.2.selenocysteine.chlorocebus_sabaeus.Chlorocebus_sabaeus_ChlSab1_1_dna_toplevel";
19	selenoprofiles_genewise	CDS	13997157	13997191	.	-	.	phase "."; gene_id "SelM.2.selenocysteine"; transcript_id "SelM.2.selenocysteine"; Reference "SelM.2.selenocysteine.chlorocebus_sabaeus.Chlorocebus_sabaeus_ChlSab1_1_dna_toplevel";
19	selenoprofiles_genewise	CDS	13996736	13996814	.	-	.	phase "."; gene_id "SelM.2.selenocysteine"; transcript_id "SelM.2.selenocysteine"; Reference "SelM.2.selenocysteine.chlorocebus_sabaeus.Chlorocebus_sabaeus_ChlSab1_1_dna_toplevel";
19	selenoprofiles_genewise	CDS	13996498	13996656	.	-	.	phase "."; gene_id "SelM.2.selenocysteine"; transcript_id "SelM.2.selenocysteine"; Reference "SelM.2.selenocysteine.chlorocebus_sabaeus.Chlorocebus_sabaeus_ChlSab1_1_dna_toplevel";
19	selenoprofiles_secposition	Selenocysteine	13997429	13997431	.	-	.	phase "."; gene_id "Sec1:SelM.2.selenocysteine"; transcript_id "Sec1:SelM.2.selenocysteine"; Reference "SelM.2.selenocysteine.chlorocebus_sabaeus.Chlorocebus_sabaeus_ChlSab1_1_dna_toplevel";
20	selenoprofiles_exonerate	CDS	106970753	106971068	.	-	.	phase "."; gene_id "SelN.7.selenocysteine"; transcript_id "SelN.7.selenocysteine"; Reference "SelN.7.selenocysteine.chlorocebus_sabaeus.Chlorocebus_sabaeus_ChlSab1_1_dna_toplevel";
20	selenoprofiles_exonerate	CDS	106965438	106965571	.	-	.	phase "."; gene_id "SelN.7.selenocysteine"; transcript_id "SelN.7.selenocysteine"; Reference "SelN.7.selenocysteine.chlorocebus_sabaeus.Chlorocebus_sabaeus_ChlSab1_1_dna_toplevel";
20	selenoprofiles_exonerate	CDS	106962017	106962226	.	-	.	phase "."; gene_id "SelN.7.selenocysteine"; transcript_id "SelN.7.selenocysteine"; Reference "SelN.7.selenocysteine.chlorocebus_sabaeus.Chlorocebus_sabaeus_ChlSab1_1_dna_toplevel";
20	selenoprofiles_exonerate	CDS	106961657	106961781	.	-	.	phase "."; gene_id "SelN.7.selenocysteine"; transcript_id "SelN.7.selenocysteine"; Reference "SelN.7.selenocysteine.chlorocebus_sabaeus.Chlorocebus_sabaeus_ChlSab1_1_dna_toplevel";
20	selenoprofiles_exonerate	CDS	106960986	106961123	.	-	.	phase "."; gene_id "SelN.7.selenocysteine"; transcript_id "SelN.7.selenocysteine"; Reference "SelN.7.selenocysteine.chlorocebus_sabaeus.Chlorocebus_sabaeus_ChlSab1_1_dna_toplevel";
20	selenoprofiles_exonerate	CDS	106959301	106959382	.	-	.	phase "."; gene_id "SelN.7.selenocysteine"; transcript_id "SelN.7.selenocysteine"; Reference "SelN.7.selenocysteine.chlorocebus_sabaeus.Chlorocebus_sabaeus_ChlSab1_1_dna_toplevel";
20	selenoprofiles_exonerate	CDS	106958958	106959146	.	-	.	phase "."; gene_id "SelN.7.selenocysteine"; transcript_id "SelN.7.selenocysteine"; Reference "SelN.7.selenocysteine.chlorocebus_sabaeus.Chlorocebus_sabaeus_ChlSab1_1_dna_toplevel";
20	selenoprofiles_exonerate	CDS	106958059	106958164	.	-	.	phase "."; gene_id "SelN.7.selenocysteine"; transcript_id "SelN.7.selenocysteine"; Reference "SelN.7.selenocysteine.chlorocebus_sabaeus.Chlorocebus_sabaeus_ChlSab1_1_dna_toplevel";
20	selenoprofiles_exonerate	CDS	106956478	106956590	.	-	.	phase "."; gene_id "SelN.7.selenocysteine"; transcript_id "SelN.7.selenocysteine"; Reference "SelN.7.selenocysteine.chlorocebus_sabaeus.Chlorocebus_sabaeus_ChlSab1_1_dna_toplevel";
20	selenoprofiles_exonerate	CDS	106956292	106956393	.	-	.	phase "."; gene_id "SelN.7.selenocysteine"; transcript_id "SelN.7.selenocysteine"; Reference "SelN.7.selenocysteine.chlorocebus_sabaeus.Chlorocebus_sabaeus_ChlSab1_1_dna_toplevel";
20	selenoprofiles_exonerate	CDS	106954786	106954956	.	-	.	phase "."; gene_id "SelN.7.selenocysteine"; transcript_id "SelN.7.selenocysteine"; Reference "SelN.7.selenocysteine.chlorocebus_sabaeus.Chlorocebus_sabaeus_ChlSab1_1_dna_toplevel";
20	selenoprofiles_secposition	Selenocysteine	106958060	106958062	.	-	.	phase "."; gene_id "Sec1:SelN.7.selenocysteine"; transcript_id "Sec1:SelN.7.selenocysteine"; Reference "SelN.7.selenocysteine.chlorocebus_sabaeus.Chlorocebus_sabaeus_ChlSab1_1_dna_toplevel";
19	selenoprofiles_exonerate	CDS	32692954	32693513	.	+	.	phase "."; gene_id "SelO.1.selenocysteine"; transcript_id "SelO.1.selenocysteine"; Reference "SelO.1.selenocysteine.chlorocebus_sabaeus.Chlorocebus_sabaeus_ChlSab1_1_dna_toplevel";
19	selenoprofiles_exonerate	CDS	32697654	32697857	.	+	.	phase "."; gene_id "SelO.1.selenocysteine"; transcript_id "SelO.1.selenocysteine"; Reference "SelO.1.selenocysteine.chlorocebus_sabaeus.Chlorocebus_sabaeus_ChlSab1_1_dna_toplevel";
19	selenoprofiles_exonerate	CDS	32699912	32700092	.	+	.	phase "."; gene_id "SelO.1.selenocysteine"; transcript_id "SelO.1.selenocysteine"; Reference "SelO.1.selenocysteine.chlorocebus_sabaeus.Chlorocebus_sabaeus_ChlSab1_1_dna_toplevel";
19	selenoprofiles_exonerate	CDS	32701517	32701647	.	+	.	phase "."; gene_id "SelO.1.selenocysteine"; transcript_id "SelO.1.selenocysteine"; Reference "SelO.1.selenocysteine.chlorocebus_sabaeus.Chlorocebus_sabaeus_ChlSab1_1_dna_toplevel";
19	selenoprofiles_exonerate	CDS	32701936	32702216	.	+	.	phase "."; gene_id "SelO.1.selenocysteine"; transcript_id "SelO.1.selenocysteine"; Reference "SelO.1.selenocysteine.chlorocebus_sabaeus.Chlorocebus_sabaeus_ChlSab1_1_dna_toplevel";
19	selenoprofiles_exonerate	CDS	32706870	32707020	.	+	.	phase "."; gene_id "SelO.1.selenocysteine"; transcript_id "SelO.1.selenocysteine"; Reference "SelO.1.selenocysteine.chlorocebus_sabaeus.Chlorocebus_sabaeus_ChlSab1_1_dna_toplevel";
19	selenoprofiles_exonerate	CDS	32707773	32707958	.	+	.	phase "."; gene_id "SelO.1.selenocysteine"; transcript_id "SelO.1.selenocysteine"; Reference "SelO.1.selenocysteine.chlorocebus_sabaeus.Chlorocebus_sabaeus_ChlSab1_1_dna_toplevel";
19	selenoprofiles_exonerate	CDS	32708048	32708204	.	+	.	phase "."; gene_id "SelO.1.selenocysteine"; transcript_id "SelO.1.selenocysteine"; Reference "SelO.1.selenocysteine.chlorocebus_sabaeus.Chlorocebus_sabaeus_ChlSab1_1_dna_toplevel";
19	selenoprofiles_exonerate	CDS	32708282	32708446	.	+	.	phase "."; gene_id "SelO.1.selenocysteine"; transcript_id "SelO.1.selenocysteine"; Reference "SelO.1.selenocysteine.chlorocebus_sabaeus.Chlorocebus_sabaeus_ChlSab1_1_dna_toplevel";
19	selenoprofiles_secposition	Selenocysteine	32708435	32708437	.	+	.	phase "."; gene_id "Sec1:SelO.1.selenocysteine"; transcript_id "Sec1:SelO.1.selenocysteine"; Reference "SelO.1.selenocysteine.chlorocebus_sabaeus.Chlorocebus_sabaeus_ChlSab1_1_dna_toplevel";
4	selenoprofiles_genewise	CDS	41552376	41552578	.	-	.	phase "."; gene_id "SelP.3.selenocysteine"; transcript_id "SelP.3.selenocysteine"; Reference "SelP.3.selenocysteine.chlorocebus_sabaeus.Chlorocebus_sabaeus_ChlSab1_1_dna_toplevel";
4	selenoprofiles_genewise	CDS	41551127	41551339	.	-	.	phase "."; gene_id "SelP.3.selenocysteine"; transcript_id "SelP.3.selenocysteine"; Reference "SelP.3.selenocysteine.chlorocebus_sabaeus.Chlorocebus_sabaeus_ChlSab1_1_dna_toplevel";
4	selenoprofiles_genewise	CDS	41548893	41549010	.	-	.	phase "."; gene_id "SelP.3.selenocysteine"; transcript_id "SelP.3.selenocysteine"; Reference "SelP.3.selenocysteine.chlorocebus_sabaeus.Chlorocebus_sabaeus_ChlSab1_1_dna_toplevel";
4	selenoprofiles_genewise	CDS	41545188	41545553	.	-	.	phase "."; gene_id "SelP.3.selenocysteine"; transcript_id "SelP.3.selenocysteine"; Reference "SelP.3.selenocysteine.chlorocebus_sabaeus.Chlorocebus_sabaeus_ChlSab1_1_dna_toplevel";
4	selenoprofiles_secposition	Selenocysteine	41552402	41552404	.	-	.	phase "."; gene_id "Sec1:SelP.3.selenocysteine"; transcript_id "Sec1:SelP.3.selenocysteine"; Reference "SelP.3.selenocysteine.chlorocebus_sabaeus.Chlorocebus_sabaeus_ChlSab1_1_dna_toplevel";
4	selenoprofiles_secposition	Selenocysteine	41545305	41545307	.	-	.	phase "."; gene_id "Sec11:SelP.3.selenocysteine"; transcript_id "Sec11:SelP.3.selenocysteine"; Reference "SelP.3.selenocysteine.chlorocebus_sabaeus.Chlorocebus_sabaeus_ChlSab1_1_dna_toplevel";
4	selenoprofiles_secposition	Selenocysteine	41545257	41545259	.	-	.	phase "."; gene_id "Sec15:SelP.3.selenocysteine"; transcript_id "Sec15:SelP.3.selenocysteine"; Reference "SelP.3.selenocysteine.chlorocebus_sabaeus.Chlorocebus_sabaeus_ChlSab1_1_dna_toplevel";
5	selenoprofiles_exonerate	CDS	1840696	1840750	.	-	.	phase "."; gene_id "SelR.2.selenocysteine"; transcript_id "SelR.2.selenocysteine"; Reference "SelR.2.selenocysteine.chlorocebus_sabaeus.Chlorocebus_sabaeus_ChlSab1_1_dna_toplevel";
5	selenoprofiles_exonerate	CDS	1838851	1838999	.	-	.	phase "."; gene_id "SelR.2.selenocysteine"; transcript_id "SelR.2.selenocysteine"; Reference "SelR.2.selenocysteine.chlorocebus_sabaeus.Chlorocebus_sabaeus_ChlSab1_1_dna_toplevel";
5	selenoprofiles_exonerate	CDS	1838385	1838499	.	-	.	phase "."; gene_id "SelR.2.selenocysteine"; transcript_id "SelR.2.selenocysteine"; Reference "SelR.2.selenocysteine.chlorocebus_sabaeus.Chlorocebus_sabaeus_ChlSab1_1_dna_toplevel";
5	selenoprofiles_exonerate	CDS	1836916	1836947	.	-	.	phase "."; gene_id "SelR.2.selenocysteine"; transcript_id "SelR.2.selenocysteine"; Reference "SelR.2.selenocysteine.chlorocebus_sabaeus.Chlorocebus_sabaeus_ChlSab1_1_dna_toplevel";
5	selenoprofiles_secposition	Selenocysteine	1838419	1838421	.	-	.	phase "."; gene_id "Sec1:SelR.2.selenocysteine"; transcript_id "Sec1:SelR.2.selenocysteine"; Reference "SelR.2.selenocysteine.chlorocebus_sabaeus.Chlorocebus_sabaeus_ChlSab1_1_dna_toplevel";
29	selenoprofiles_genewise	CDS	19731451	19731592	.	-	.	phase "."; gene_id "SelS.3.selenocysteine"; transcript_id "SelS.3.selenocysteine"; Reference "SelS.3.selenocysteine.chlorocebus_sabaeus.Chlorocebus_sabaeus_ChlSab1_1_dna_toplevel";
29	selenoprofiles_genewise	CDS	19730166	19730272	.	-	.	phase "."; gene_id "SelS.3.selenocysteine"; transcript_id "SelS.3.selenocysteine"; Reference "SelS.3.selenocysteine.chlorocebus_sabaeus.Chlorocebus_sabaeus_ChlSab1_1_dna_toplevel";
29	selenoprofiles_genewise	CDS	19729503	19729592	.	-	.	phase "."; gene_id "SelS.3.selenocysteine"; transcript_id "SelS.3.selenocysteine"; Reference "SelS.3.selenocysteine.chlorocebus_sabaeus.Chlorocebus_sabaeus_ChlSab1_1_dna_toplevel";
29	selenoprofiles_genewise	CDS	19729330	19729408	.	-	.	phase "."; gene_id "SelS.3.selenocysteine"; transcript_id "SelS.3.selenocysteine"; Reference "SelS.3.selenocysteine.chlorocebus_sabaeus.Chlorocebus_sabaeus_ChlSab1_1_dna_toplevel";
29	selenoprofiles_genewise	CDS	19727653	19727738	.	-	.	phase "."; gene_id "SelS.3.selenocysteine"; transcript_id "SelS.3.selenocysteine"; Reference "SelS.3.selenocysteine.chlorocebus_sabaeus.Chlorocebus_sabaeus_ChlSab1_1_dna_toplevel";
29	selenoprofiles_secposition	Selenocysteine	19727659	19727661	.	-	.	phase "."; gene_id "Sec1:SelS.3.selenocysteine"; transcript_id "Sec1:SelS.3.selenocysteine"; Reference "SelS.3.selenocysteine.chlorocebus_sabaeus.Chlorocebus_sabaeus_ChlSab1_1_dna_toplevel";
11	selenoprofiles_genewise	CDS	99422513	99422603	.	+	.	phase "."; gene_id "TR.10.selenocysteine"; transcript_id "TR.10.selenocysteine"; Reference "TR.10.selenocysteine.chlorocebus_sabaeus.Chlorocebus_sabaeus_ChlSab1_1_dna_toplevel";
11	selenoprofiles_genewise	CDS	99457653	99457804	.	+	.	phase "."; gene_id "TR.10.selenocysteine"; transcript_id "TR.10.selenocysteine"; Reference "TR.10.selenocysteine.chlorocebus_sabaeus.Chlorocebus_sabaeus_ChlSab1_1_dna_toplevel";
11	selenoprofiles_genewise	CDS	99464322	99464382	.	+	.	phase "."; gene_id "TR.10.selenocysteine"; transcript_id "TR.10.selenocysteine"; Reference "TR.10.selenocysteine.chlorocebus_sabaeus.Chlorocebus_sabaeus_ChlSab1_1_dna_toplevel";
11	selenoprofiles_genewise	CDS	99492755	99492864	.	+	.	phase "."; gene_id "TR.10.selenocysteine"; transcript_id "TR.10.selenocysteine"; Reference "TR.10.selenocysteine.chlorocebus_sabaeus.Chlorocebus_sabaeus_ChlSab1_1_dna_toplevel";
11	selenoprofiles_genewise	CDS	99518210	99518344	.	+	.	phase "."; gene_id "TR.10.selenocysteine"; transcript_id "TR.10.selenocysteine"; Reference "TR.10.selenocysteine.chlorocebus_sabaeus.Chlorocebus_sabaeus_ChlSab1_1_dna_toplevel";
11	selenoprofiles_genewise	CDS	99520119	99520191	.	+	.	phase "."; gene_id "TR.10.selenocysteine"; transcript_id "TR.10.selenocysteine"; Reference "TR.10.selenocysteine.chlorocebus_sabaeus.Chlorocebus_sabaeus_ChlSab1_1_dna_toplevel";
11	selenoprofiles_genewise	CDS	99522648	99522767	.	+	.	phase "."; gene_id "TR.10.selenocysteine"; transcript_id "TR.10.selenocysteine"; Reference "TR.10.selenocysteine.chlorocebus_sabaeus.Chlorocebus_sabaeus_ChlSab1_1_dna_toplevel";
11	selenoprofiles_genewise	CDS	99526290	99526432	.	+	.	phase "."; gene_id "TR.10.selenocysteine"; transcript_id "TR.10.selenocysteine"; Reference "TR.10.selenocysteine.chlorocebus_sabaeus.Chlorocebus_sabaeus_ChlSab1_1_dna_toplevel";
11	selenoprofiles_genewise	CDS	99526832	99526947	.	+	.	phase "."; gene_id "TR.10.selenocysteine"; transcript_id "TR.10.selenocysteine"; Reference "TR.10.selenocysteine.chlorocebus_sabaeus.Chlorocebus_sabaeus_ChlSab1_1_dna_toplevel";
11	selenoprofiles_genewise	CDS	99528554	99528779	.	+	.	phase "."; gene_id "TR.10.selenocysteine"; transcript_id "TR.10.selenocysteine"; Reference "TR.10.selenocysteine.chlorocebus_sabaeus.Chlorocebus_sabaeus_ChlSab1_1_dna_toplevel";
11	selenoprofiles_genewise	CDS	99531586	99531678	.	+	.	phase "."; gene_id "TR.10.selenocysteine"; transcript_id "TR.10.selenocysteine"; Reference "TR.10.selenocysteine.chlorocebus_sabaeus.Chlorocebus_sabaeus_ChlSab1_1_dna_toplevel";
11	selenoprofiles_genewise	CDS	99533189	99533265	.	+	.	phase "."; gene_id "TR.10.selenocysteine"; transcript_id "TR.10.selenocysteine"; Reference "TR.10.selenocysteine.chlorocebus_sabaeus.Chlorocebus_sabaeus_ChlSab1_1_dna_toplevel";
11	selenoprofiles_genewise	CDS	99534584	99534740	.	+	.	phase "."; gene_id "TR.10.selenocysteine"; transcript_id "TR.10.selenocysteine"; Reference "TR.10.selenocysteine.chlorocebus_sabaeus.Chlorocebus_sabaeus_ChlSab1_1_dna_toplevel";
11	selenoprofiles_genewise	CDS	99538763	99538870	.	+	.	phase "."; gene_id "TR.10.selenocysteine"; transcript_id "TR.10.selenocysteine"; Reference "TR.10.selenocysteine.chlorocebus_sabaeus.Chlorocebus_sabaeus_ChlSab1_1_dna_toplevel";
11	selenoprofiles_genewise	CDS	99541957	99542052	.	+	.	phase "."; gene_id "TR.10.selenocysteine"; transcript_id "TR.10.selenocysteine"; Reference "TR.10.selenocysteine.chlorocebus_sabaeus.Chlorocebus_sabaeus_ChlSab1_1_dna_toplevel";
11	selenoprofiles_genewise	CDS	99547772	99547906	.	+	.	phase "."; gene_id "TR.10.selenocysteine"; transcript_id "TR.10.selenocysteine"; Reference "TR.10.selenocysteine.chlorocebus_sabaeus.Chlorocebus_sabaeus_ChlSab1_1_dna_toplevel";
11	selenoprofiles_genewise	CDS	99557998	99558066	.	+	.	phase "."; gene_id "TR.10.selenocysteine"; transcript_id "TR.10.selenocysteine"; Reference "TR.10.selenocysteine.chlorocebus_sabaeus.Chlorocebus_sabaeus_ChlSab1_1_dna_toplevel";
11	selenoprofiles_secposition	Selenocysteine	99558058	99558060	.	+	.	phase "."; gene_id "Sec1:TR.10.selenocysteine"; transcript_id "Sec1:TR.10.selenocysteine"; Reference "TR.10.selenocysteine.chlorocebus_sabaeus.Chlorocebus_sabaeus_ChlSab1_1_dna_toplevel";
22	selenoprofiles_genewise	CDS	54360735	54361079	.	+	.	phase "."; gene_id "TR.13.selenocysteine"; transcript_id "TR.13.selenocysteine"; Reference "TR.13.selenocysteine.chlorocebus_sabaeus.Chlorocebus_sabaeus_ChlSab1_1_dna_toplevel";
22	selenoprofiles_genewise	CDS	54371256	54371316	.	+	.	phase "."; gene_id "TR.13.selenocysteine"; transcript_id "TR.13.selenocysteine"; Reference "TR.13.selenocysteine.chlorocebus_sabaeus.Chlorocebus_sabaeus_ChlSab1_1_dna_toplevel";
22	selenoprofiles_genewise	CDS	54372616	54372725	.	+	.	phase "."; gene_id "TR.13.selenocysteine"; transcript_id "TR.13.selenocysteine"; Reference "TR.13.selenocysteine.chlorocebus_sabaeus.Chlorocebus_sabaeus_ChlSab1_1_dna_toplevel";
22	selenoprofiles_genewise	CDS	54374604	54374708	.	+	.	phase "."; gene_id "TR.13.selenocysteine"; transcript_id "TR.13.selenocysteine"; Reference "TR.13.selenocysteine.chlorocebus_sabaeus.Chlorocebus_sabaeus_ChlSab1_1_dna_toplevel";
22	selenoprofiles_genewise	CDS	54375175	54375247	.	+	.	phase "."; gene_id "TR.13.selenocysteine"; transcript_id "TR.13.selenocysteine"; Reference "TR.13.selenocysteine.chlorocebus_sabaeus.Chlorocebus_sabaeus_ChlSab1_1_dna_toplevel";
22	selenoprofiles_genewise	CDS	54377045	54377164	.	+	.	phase "."; gene_id "TR.13.selenocysteine"; transcript_id "TR.13.selenocysteine"; Reference "TR.13.selenocysteine.chlorocebus_sabaeus.Chlorocebus_sabaeus_ChlSab1_1_dna_toplevel";
22	selenoprofiles_genewise	CDS	54386123	54386265	.	+	.	phase "."; gene_id "TR.13.selenocysteine"; transcript_id "TR.13.selenocysteine"; Reference "TR.13.selenocysteine.chlorocebus_sabaeus.Chlorocebus_sabaeus_ChlSab1_1_dna_toplevel";
22	selenoprofiles_genewise	CDS	54389342	54389457	.	+	.	phase "."; gene_id "TR.13.selenocysteine"; transcript_id "TR.13.selenocysteine"; Reference "TR.13.selenocysteine.chlorocebus_sabaeus.Chlorocebus_sabaeus_ChlSab1_1_dna_toplevel";
22	selenoprofiles_genewise	CDS	54390442	54390667	.	+	.	phase "."; gene_id "TR.13.selenocysteine"; transcript_id "TR.13.selenocysteine"; Reference "TR.13.selenocysteine.chlorocebus_sabaeus.Chlorocebus_sabaeus_ChlSab1_1_dna_toplevel";
22	selenoprofiles_genewise	CDS	54392211	54392303	.	+	.	phase "."; gene_id "TR.13.selenocysteine"; transcript_id "TR.13.selenocysteine"; Reference "TR.13.selenocysteine.chlorocebus_sabaeus.Chlorocebus_sabaeus_ChlSab1_1_dna_toplevel";
22	selenoprofiles_genewise	CDS	54400229	54400305	.	+	.	phase "."; gene_id "TR.13.selenocysteine"; transcript_id "TR.13.selenocysteine"; Reference "TR.13.selenocysteine.chlorocebus_sabaeus.Chlorocebus_sabaeus_ChlSab1_1_dna_toplevel";
22	selenoprofiles_genewise	CDS	54400866	54401022	.	+	.	phase "."; gene_id "TR.13.selenocysteine"; transcript_id "TR.13.selenocysteine"; Reference "TR.13.selenocysteine.chlorocebus_sabaeus.Chlorocebus_sabaeus_ChlSab1_1_dna_toplevel";
22	selenoprofiles_genewise	CDS	54407869	54407976	.	+	.	phase "."; gene_id "TR.13.selenocysteine"; transcript_id "TR.13.selenocysteine"; Reference "TR.13.selenocysteine.chlorocebus_sabaeus.Chlorocebus_sabaeus_ChlSab1_1_dna_toplevel";
22	selenoprofiles_genewise	CDS	54412759	54412854	.	+	.	phase "."; gene_id "TR.13.selenocysteine"; transcript_id "TR.13.selenocysteine"; Reference "TR.13.selenocysteine.chlorocebus_sabaeus.Chlorocebus_sabaeus_ChlSab1_1_dna_toplevel";
22	selenoprofiles_genewise	CDS	54415645	54415779	.	+	.	phase "."; gene_id "TR.13.selenocysteine"; transcript_id "TR.13.selenocysteine"; Reference "TR.13.selenocysteine.chlorocebus_sabaeus.Chlorocebus_sabaeus_ChlSab1_1_dna_toplevel";
22	selenoprofiles_genewise	CDS	54416646	54416714	.	+	.	phase "."; gene_id "TR.13.selenocysteine"; transcript_id "TR.13.selenocysteine"; Reference "TR.13.selenocysteine.chlorocebus_sabaeus.Chlorocebus_sabaeus_ChlSab1_1_dna_toplevel";
22	selenoprofiles_secposition	Selenocysteine	54416706	54416708	.	+	.	phase "."; gene_id "Sec1:TR.13.selenocysteine"; transcript_id "Sec1:TR.13.selenocysteine"; Reference "TR.13.selenocysteine.chlorocebus_sabaeus.Chlorocebus_sabaeus_ChlSab1_1_dna_toplevel";
19	selenoprofiles_genewise	CDS	5803204	5803306	.	+	.	phase "."; gene_id "TR.31.selenocysteine"; transcript_id "TR.31.selenocysteine"; Reference "TR.31.selenocysteine.chlorocebus_sabaeus.Chlorocebus_sabaeus_ChlSab1_1_dna_toplevel";
19	selenoprofiles_genewise	CDS	5813189	5813257	.	+	.	phase "."; gene_id "TR.31.selenocysteine"; transcript_id "TR.31.selenocysteine"; Reference "TR.31.selenocysteine.chlorocebus_sabaeus.Chlorocebus_sabaeus_ChlSab1_1_dna_toplevel";
19	selenoprofiles_genewise	CDS	5824444	5824500	.	+	.	phase "."; gene_id "TR.31.selenocysteine"; transcript_id "TR.31.selenocysteine"; Reference "TR.31.selenocysteine.chlorocebus_sabaeus.Chlorocebus_sabaeus_ChlSab1_1_dna_toplevel";
19	selenoprofiles_genewise	CDS	5825652	5825796	.	+	.	phase "."; gene_id "TR.31.selenocysteine"; transcript_id "TR.31.selenocysteine"; Reference "TR.31.selenocysteine.chlorocebus_sabaeus.Chlorocebus_sabaeus_ChlSab1_1_dna_toplevel";
19	selenoprofiles_genewise	CDS	5826424	5826498	.	+	.	phase "."; gene_id "TR.31.selenocysteine"; transcript_id "TR.31.selenocysteine"; Reference "TR.31.selenocysteine.chlorocebus_sabaeus.Chlorocebus_sabaeus_ChlSab1_1_dna_toplevel";
19	selenoprofiles_genewise	CDS	5828832	5828910	.	+	.	phase "."; gene_id "TR.31.selenocysteine"; transcript_id "TR.31.selenocysteine"; Reference "TR.31.selenocysteine.chlorocebus_sabaeus.Chlorocebus_sabaeus_ChlSab1_1_dna_toplevel";
19	selenoprofiles_genewise	CDS	5829398	5829460	.	+	.	phase "."; gene_id "TR.31.selenocysteine"; transcript_id "TR.31.selenocysteine"; Reference "TR.31.selenocysteine.chlorocebus_sabaeus.Chlorocebus_sabaeus_ChlSab1_1_dna_toplevel";
19	selenoprofiles_genewise	CDS	5833224	5833294	.	+	.	phase "."; gene_id "TR.31.selenocysteine"; transcript_id "TR.31.selenocysteine"; Reference "TR.31.selenocysteine.chlorocebus_sabaeus.Chlorocebus_sabaeus_ChlSab1_1_dna_toplevel";
19	selenoprofiles_genewise	CDS	5844798	5844903	.	+	.	phase "."; gene_id "TR.31.selenocysteine"; transcript_id "TR.31.selenocysteine"; Reference "TR.31.selenocysteine.chlorocebus_sabaeus.Chlorocebus_sabaeus_ChlSab1_1_dna_toplevel";
19	selenoprofiles_genewise	CDS	5847686	5847860	.	+	.	phase "."; gene_id "TR.31.selenocysteine"; transcript_id "TR.31.selenocysteine"; Reference "TR.31.selenocysteine.chlorocebus_sabaeus.Chlorocebus_sabaeus_ChlSab1_1_dna_toplevel";
19	selenoprofiles_genewise	CDS	5860344	5860480	.	+	.	phase "."; gene_id "TR.31.selenocysteine"; transcript_id "TR.31.selenocysteine"; Reference "TR.31.selenocysteine.chlorocebus_sabaeus.Chlorocebus_sabaeus_ChlSab1_1_dna_toplevel";
19	selenoprofiles_genewise	CDS	5863086	5863181	.	+	.	phase "."; gene_id "TR.31.selenocysteine"; transcript_id "TR.31.selenocysteine"; Reference "TR.31.selenocysteine.chlorocebus_sabaeus.Chlorocebus_sabaeus_ChlSab1_1_dna_toplevel";
19	selenoprofiles_genewise	CDS	5863533	5863625	.	+	.	phase "."; gene_id "TR.31.selenocysteine"; transcript_id "TR.31.selenocysteine"; Reference "TR.31.selenocysteine.chlorocebus_sabaeus.Chlorocebus_sabaeus_ChlSab1_1_dna_toplevel";
19	selenoprofiles_genewise	CDS	5865348	5865419	.	+	.	phase "."; gene_id "TR.31.selenocysteine"; transcript_id "TR.31.selenocysteine"; Reference "TR.31.selenocysteine.chlorocebus_sabaeus.Chlorocebus_sabaeus_ChlSab1_1_dna_toplevel";
19	selenoprofiles_genewise	CDS	5865598	5865695	.	+	.	phase "."; gene_id "TR.31.selenocysteine"; transcript_id "TR.31.selenocysteine"; Reference "TR.31.selenocysteine.chlorocebus_sabaeus.Chlorocebus_sabaeus_ChlSab1_1_dna_toplevel";
19	selenoprofiles_genewise	CDS	5866551	5866680	.	+	.	phase "."; gene_id "TR.31.selenocysteine"; transcript_id "TR.31.selenocysteine"; Reference "TR.31.selenocysteine.chlorocebus_sabaeus.Chlorocebus_sabaeus_ChlSab1_1_dna_toplevel";
19	selenoprofiles_secposition	Selenocysteine	5866672	5866674	.	+	.	phase "."; gene_id "Sec1:TR.31.selenocysteine"; transcript_id "Sec1:TR.31.selenocysteine"; Reference "TR.31.selenocysteine.chlorocebus_sabaeus.Chlorocebus_sabaeus_ChlSab1_1_dna_toplevel";
15	selenoprofiles_genewise	CDS	40094462	40094622	.	-	.	phase "."; gene_id "SelT.5.selenocysteine"; transcript_id "SelT.5.selenocysteine"; Reference "SelT.5.selenocysteine.chlorocebus_sabaeus.Chlorocebus_sabaeus_ChlSab1_1_dna_toplevel";
15	selenoprofiles_genewise	CDS	40069222	40069332	.	-	.	phase "."; gene_id "SelT.5.selenocysteine"; transcript_id "SelT.5.selenocysteine"; Reference "SelT.5.selenocysteine.chlorocebus_sabaeus.Chlorocebus_sabaeus_ChlSab1_1_dna_toplevel";
15	selenoprofiles_genewise	CDS	40068217	40068343	.	-	.	phase "."; gene_id "SelT.5.selenocysteine"; transcript_id "SelT.5.selenocysteine"; Reference "SelT.5.selenocysteine.chlorocebus_sabaeus.Chlorocebus_sabaeus_ChlSab1_1_dna_toplevel";
15	selenoprofiles_genewise	CDS	40066204	40066291	.	-	.	phase "."; gene_id "SelT.5.selenocysteine"; transcript_id "SelT.5.selenocysteine"; Reference "SelT.5.selenocysteine.chlorocebus_sabaeus.Chlorocebus_sabaeus_ChlSab1_1_dna_toplevel";
15	selenoprofiles_genewise	CDS	40063995	40064119	.	-	.	phase "."; gene_id "SelT.5.selenocysteine"; transcript_id "SelT.5.selenocysteine"; Reference "SelT.5.selenocysteine.chlorocebus_sabaeus.Chlorocebus_sabaeus_ChlSab1_1_dna_toplevel";
15	selenoprofiles_secposition	Selenocysteine	40069323	40069325	.	-	.	phase "."; gene_id "Sec1:SelT.5.selenocysteine"; transcript_id "Sec1:SelT.5.selenocysteine"; Reference "SelT.5.selenocysteine.chlorocebus_sabaeus.Chlorocebus_sabaeus_ChlSab1_1_dna_toplevel";
20	selenoprofiles_genewise	CDS	101740712	101740867	.	+	.	phase "."; gene_id "SelW.1.selenocysteine"; transcript_id "SelW.1.selenocysteine"; Reference "SelW.1.selenocysteine.chlorocebus_sabaeus.Chlorocebus_sabaeus_ChlSab1_1_dna_toplevel";
20	selenoprofiles_genewise	CDS	101741181	101741357	.	+	.	phase "."; gene_id "SelW.1.selenocysteine"; transcript_id "SelW.1.selenocysteine"; Reference "SelW.1.selenocysteine.chlorocebus_sabaeus.Chlorocebus_sabaeus_ChlSab1_1_dna_toplevel";
20	selenoprofiles_secposition	Selenocysteine	101740793	101740795	.	+	.	phase "."; gene_id "Sec1:SelW.1.selenocysteine"; transcript_id "Sec1:SelW.1.selenocysteine"; Reference "SelW.1.selenocysteine.chlorocebus_sabaeus.Chlorocebus_sabaeus_ChlSab1_1_dna_toplevel";
6	selenoprofiles_exonerate	CDS	41083046	41083371	.	+	.	phase "."; gene_id "SelW.3.selenocysteine"; transcript_id "SelW.3.selenocysteine"; Reference "SelW.3.selenocysteine.chlorocebus_sabaeus.Chlorocebus_sabaeus_ChlSab1_1_dna_toplevel";
6	selenoprofiles_exonerate	CDS	41085320	41085344	.	+	.	phase "."; gene_id "SelW.3.selenocysteine"; transcript_id "SelW.3.selenocysteine"; Reference "SelW.3.selenocysteine.chlorocebus_sabaeus.Chlorocebus_sabaeus_ChlSab1_1_dna_toplevel";
6	selenoprofiles_exonerate	CDS	41085459	41085512	.	+	.	phase "."; gene_id "SelW.3.selenocysteine"; transcript_id "SelW.3.selenocysteine"; Reference "SelW.3.selenocysteine.chlorocebus_sabaeus.Chlorocebus_sabaeus_ChlSab1_1_dna_toplevel";
6	selenoprofiles_exonerate	CDS	41085684	41085758	.	+	.	phase "."; gene_id "SelW.3.selenocysteine"; transcript_id "SelW.3.selenocysteine"; Reference "SelW.3.selenocysteine.chlorocebus_sabaeus.Chlorocebus_sabaeus_ChlSab1_1_dna_toplevel";
6	selenoprofiles_exonerate	CDS	41085866	41085946	.	+	.	phase "."; gene_id "SelW.3.selenocysteine"; transcript_id "SelW.3.selenocysteine"; Reference "SelW.3.selenocysteine.chlorocebus_sabaeus.Chlorocebus_sabaeus_ChlSab1_1_dna_toplevel";
6	selenoprofiles_secposition	Selenocysteine	41085327	41085329	.	+	.	phase "."; gene_id "Sec1:SelW.3.selenocysteine"; transcript_id "Sec1:SelW.3.selenocysteine"; Reference "SelW.3.selenocysteine.chlorocebus_sabaeus.Chlorocebus_sabaeus_ChlSab1_1_dna_toplevel";
6	selenoprofiles_genewise	CDS	34122715	34123535	.	+	.	phase "."; gene_id "SelW.4.selenocysteine"; transcript_id "SelW.4.selenocysteine"; Reference "SelW.4.selenocysteine.chlorocebus_sabaeus.Chlorocebus_sabaeus_ChlSab1_1_dna_toplevel";
6	selenoprofiles_genewise	CDS	34125397	34125421	.	+	.	phase "."; gene_id "SelW.4.selenocysteine"; transcript_id "SelW.4.selenocysteine"; Reference "SelW.4.selenocysteine.chlorocebus_sabaeus.Chlorocebus_sabaeus_ChlSab1_1_dna_toplevel";
6	selenoprofiles_genewise	CDS	34125529	34125582	.	+	.	phase "."; gene_id "SelW.4.selenocysteine"; transcript_id "SelW.4.selenocysteine"; Reference "SelW.4.selenocysteine.chlorocebus_sabaeus.Chlorocebus_sabaeus_ChlSab1_1_dna_toplevel";
6	selenoprofiles_genewise	CDS	34125692	34125766	.	+	.	phase "."; gene_id "SelW.4.selenocysteine"; transcript_id "SelW.4.selenocysteine"; Reference "SelW.4.selenocysteine.chlorocebus_sabaeus.Chlorocebus_sabaeus_ChlSab1_1_dna_toplevel";
6	selenoprofiles_genewise	CDS	34125860	34125937	.	+	.	phase "."; gene_id "SelW.4.selenocysteine"; transcript_id "SelW.4.selenocysteine"; Reference "SelW.4.selenocysteine.chlorocebus_sabaeus.Chlorocebus_sabaeus_ChlSab1_1_dna_toplevel";
6	selenoprofiles_secposition	Selenocysteine	34125404	34125406	.	+	.	phase "."; gene_id "Sec1:SelW.4.selenocysteine"; transcript_id "Sec1:SelW.4.selenocysteine"; Reference "SelW.4.selenocysteine.chlorocebus_sabaeus.Chlorocebus_sabaeus_ChlSab1_1_dna_toplevel";
scaffold_43187	selenoprofiles_genewise	CDS	6854	8254	.	-	.	phase "."; gene_id "SPS.1.selenocysteine"; transcript_id "SPS.1.selenocysteine"; Reference "SPS.1.selenocysteine.choloepus_hoffmanni.Choloepus_hoffmanni_choHof1_dna_toplevel";
scaffold_43187	selenoprofiles_secposition	Selenocysteine	8060	8062	.	-	.	phase "."; gene_id "Sec1:SPS.1.selenocysteine"; transcript_id "Sec1:SPS.1.selenocysteine"; Reference "SPS.1.selenocysteine.choloepus_hoffmanni.Choloepus_hoffmanni_choHof1_dna_toplevel";
scaffold_9791	selenoprofiles_genewise	CDS	12565	14049	.	+	.	phase "."; gene_id "SPS.2.selenocysteine"; transcript_id "SPS.2.selenocysteine"; Reference "SPS.2.selenocysteine.choloepus_hoffmanni.Choloepus_hoffmanni_choHof1_dna_toplevel";
scaffold_9791	selenoprofiles_secposition	Selenocysteine	12841	12843	.	+	.	phase "."; gene_id "Sec1:SPS.2.selenocysteine"; transcript_id "Sec1:SPS.2.selenocysteine"; Reference "SPS.2.selenocysteine.choloepus_hoffmanni.Choloepus_hoffmanni_choHof1_dna_toplevel";
GeneScaffold_7910	selenoprofiles_blast	CDS	853	1194	.	+	.	phase "."; gene_id "DI.5.selenocysteine"; transcript_id "DI.5.selenocysteine"; Reference "DI.5.selenocysteine.choloepus_hoffmanni.Choloepus_hoffmanni_choHof1_dna_toplevel";
GeneScaffold_7910	selenoprofiles_blast	CDS	4564	4800	.	+	.	phase "."; gene_id "DI.5.selenocysteine"; transcript_id "DI.5.selenocysteine"; Reference "DI.5.selenocysteine.choloepus_hoffmanni.Choloepus_hoffmanni_choHof1_dna_toplevel";
GeneScaffold_7910	selenoprofiles_secposition	Selenocysteine	4597	4599	.	+	.	phase "."; gene_id "Sec1:DI.5.selenocysteine"; transcript_id "Sec1:DI.5.selenocysteine"; Reference "DI.5.selenocysteine.choloepus_hoffmanni.Choloepus_hoffmanni_choHof1_dna_toplevel";
GeneScaffold_7555	selenoprofiles_genewise	CDS	6648	6908	.	-	.	phase "."; gene_id "GPx.2.selenocysteine"; transcript_id "GPx.2.selenocysteine"; Reference "GPx.2.selenocysteine.choloepus_hoffmanni.Choloepus_hoffmanni_choHof1_dna_toplevel";
GeneScaffold_7555	selenoprofiles_genewise	CDS	4596	4955	.	-	.	phase "."; gene_id "GPx.2.selenocysteine"; transcript_id "GPx.2.selenocysteine"; Reference "GPx.2.selenocysteine.choloepus_hoffmanni.Choloepus_hoffmanni_choHof1_dna_toplevel";
GeneScaffold_7555	selenoprofiles_secposition	Selenocysteine	6753	6755	.	-	.	phase "."; gene_id "Sec1:GPx.2.selenocysteine"; transcript_id "Sec1:GPx.2.selenocysteine"; Reference "GPx.2.selenocysteine.choloepus_hoffmanni.Choloepus_hoffmanni_choHof1_dna_toplevel";
GeneScaffold_7517	selenoprofiles_genewise	CDS	29336	29557	.	-	.	phase "."; gene_id "GPx.4.selenocysteine"; transcript_id "GPx.4.selenocysteine"; Reference "GPx.4.selenocysteine.choloepus_hoffmanni.Choloepus_hoffmanni_choHof1_dna_toplevel";
GeneScaffold_7517	selenoprofiles_genewise	CDS	26621	26971	.	-	.	phase "."; gene_id "GPx.4.selenocysteine"; transcript_id "GPx.4.selenocysteine"; Reference "GPx.4.selenocysteine.choloepus_hoffmanni.Choloepus_hoffmanni_choHof1_dna_toplevel";
GeneScaffold_7517	selenoprofiles_secposition	Selenocysteine	29438	29440	.	-	.	phase "."; gene_id "Sec1:GPx.4.selenocysteine"; transcript_id "Sec1:GPx.4.selenocysteine"; Reference "GPx.4.selenocysteine.choloepus_hoffmanni.Choloepus_hoffmanni_choHof1_dna_toplevel";
scaffold_72539	selenoprofiles_exonerate	CDS	5425	5638	.	-	.	phase "."; gene_id "GPx.10.selenocysteine"; transcript_id "GPx.10.selenocysteine"; Reference "GPx.10.selenocysteine.choloepus_hoffmanni.Choloepus_hoffmanni_choHof1_dna_toplevel";
scaffold_72539	selenoprofiles_exonerate	CDS	2877	2994	.	-	.	phase "."; gene_id "GPx.10.selenocysteine"; transcript_id "GPx.10.selenocysteine"; Reference "GPx.10.selenocysteine.choloepus_hoffmanni.Choloepus_hoffmanni_choHof1_dna_toplevel";
scaffold_72539	selenoprofiles_exonerate	CDS	2242	2341	.	-	.	phase "."; gene_id "GPx.10.selenocysteine"; transcript_id "GPx.10.selenocysteine"; Reference "GPx.10.selenocysteine.choloepus_hoffmanni.Choloepus_hoffmanni_choHof1_dna_toplevel";
scaffold_72539	selenoprofiles_exonerate	CDS	768	974	.	-	.	phase "."; gene_id "GPx.10.selenocysteine"; transcript_id "GPx.10.selenocysteine"; Reference "GPx.10.selenocysteine.choloepus_hoffmanni.Choloepus_hoffmanni_choHof1_dna_toplevel";
scaffold_72539	selenoprofiles_secposition	Selenocysteine	5447	5449	.	-	.	phase "."; gene_id "Sec1:GPx.10.selenocysteine"; transcript_id "Sec1:GPx.10.selenocysteine"; Reference "GPx.10.selenocysteine.choloepus_hoffmanni.Choloepus_hoffmanni_choHof1_dna_toplevel";
scaffold_183323	selenoprofiles_genewise	CDS	243	512	.	+	.	phase "."; gene_id "GPx.18.selenocysteine"; transcript_id "GPx.18.selenocysteine"; Reference "GPx.18.selenocysteine.choloepus_hoffmanni.Choloepus_hoffmanni_choHof1_dna_toplevel";
scaffold_183323	selenoprofiles_secposition	Selenocysteine	396	398	.	+	.	phase "."; gene_id "Sec1:GPx.18.selenocysteine"; transcript_id "Sec1:GPx.18.selenocysteine"; Reference "GPx.18.selenocysteine.choloepus_hoffmanni.Choloepus_hoffmanni_choHof1_dna_toplevel";
scaffold_52204	selenoprofiles_genewise	CDS	3254	3522	.	-	.	phase "."; gene_id "SelH.2.selenocysteine"; transcript_id "SelH.2.selenocysteine"; Reference "SelH.2.selenocysteine.choloepus_hoffmanni.Choloepus_hoffmanni_choHof1_dna_toplevel";
scaffold_52204	selenoprofiles_genewise	CDS	3028	3173	.	-	.	phase "."; gene_id "SelH.2.selenocysteine"; transcript_id "SelH.2.selenocysteine"; Reference "SelH.2.selenocysteine.choloepus_hoffmanni.Choloepus_hoffmanni_choHof1_dna_toplevel";
scaffold_52204	selenoprofiles_genewise	CDS	2784	2884	.	-	.	phase "."; gene_id "SelH.2.selenocysteine"; transcript_id "SelH.2.selenocysteine"; Reference "SelH.2.selenocysteine.choloepus_hoffmanni.Choloepus_hoffmanni_choHof1_dna_toplevel";
scaffold_52204	selenoprofiles_secposition	Selenocysteine	3164	3166	.	-	.	phase "."; gene_id "Sec1:SelH.2.selenocysteine"; transcript_id "Sec1:SelH.2.selenocysteine"; Reference "SelH.2.selenocysteine.choloepus_hoffmanni.Choloepus_hoffmanni_choHof1_dna_toplevel";
GeneScaffold_3795	selenoprofiles_exonerate	CDS	6982	7036	.	+	.	phase "."; gene_id "SelI.4.selenocysteine"; transcript_id "SelI.4.selenocysteine"; Reference "SelI.4.selenocysteine.choloepus_hoffmanni.Choloepus_hoffmanni_choHof1_dna_toplevel";
GeneScaffold_3795	selenoprofiles_exonerate	CDS	25557	25627	.	+	.	phase "."; gene_id "SelI.4.selenocysteine"; transcript_id "SelI.4.selenocysteine"; Reference "SelI.4.selenocysteine.choloepus_hoffmanni.Choloepus_hoffmanni_choHof1_dna_toplevel";
GeneScaffold_3795	selenoprofiles_exonerate	CDS	26077	26184	.	+	.	phase "."; gene_id "SelI.4.selenocysteine"; transcript_id "SelI.4.selenocysteine"; Reference "SelI.4.selenocysteine.choloepus_hoffmanni.Choloepus_hoffmanni_choHof1_dna_toplevel";
GeneScaffold_3795	selenoprofiles_exonerate	CDS	32367	32657	.	+	.	phase "."; gene_id "SelI.4.selenocysteine"; transcript_id "SelI.4.selenocysteine"; Reference "SelI.4.selenocysteine.choloepus_hoffmanni.Choloepus_hoffmanni_choHof1_dna_toplevel";
GeneScaffold_3795	selenoprofiles_exonerate	CDS	33326	33434	.	+	.	phase "."; gene_id "SelI.4.selenocysteine"; transcript_id "SelI.4.selenocysteine"; Reference "SelI.4.selenocysteine.choloepus_hoffmanni.Choloepus_hoffmanni_choHof1_dna_toplevel";
GeneScaffold_3795	selenoprofiles_exonerate	CDS	38424	38473	.	+	.	phase "."; gene_id "SelI.4.selenocysteine"; transcript_id "SelI.4.selenocysteine"; Reference "SelI.4.selenocysteine.choloepus_hoffmanni.Choloepus_hoffmanni_choHof1_dna_toplevel";
GeneScaffold_3795	selenoprofiles_exonerate	CDS	41404	41601	.	+	.	phase "."; gene_id "SelI.4.selenocysteine"; transcript_id "SelI.4.selenocysteine"; Reference "SelI.4.selenocysteine.choloepus_hoffmanni.Choloepus_hoffmanni_choHof1_dna_toplevel";
GeneScaffold_3795	selenoprofiles_exonerate	CDS	44666	44764	.	+	.	phase "."; gene_id "SelI.4.selenocysteine"; transcript_id "SelI.4.selenocysteine"; Reference "SelI.4.selenocysteine.choloepus_hoffmanni.Choloepus_hoffmanni_choHof1_dna_toplevel";
GeneScaffold_3795	selenoprofiles_secposition	Selenocysteine	44729	44731	.	+	.	phase "."; gene_id "Sec1:SelI.4.selenocysteine"; transcript_id "Sec1:SelI.4.selenocysteine"; Reference "SelI.4.selenocysteine.choloepus_hoffmanni.Choloepus_hoffmanni_choHof1_dna_toplevel";
GeneScaffold_2193	selenoprofiles_genewise	CDS	3545	3795	.	-	.	phase "."; gene_id "SelK.1.selenocysteine"; transcript_id "SelK.1.selenocysteine"; Reference "SelK.1.selenocysteine.choloepus_hoffmanni.Choloepus_hoffmanni_choHof1_dna_toplevel";
GeneScaffold_2193	selenoprofiles_genewise	CDS	2964	3060	.	-	.	phase "."; gene_id "SelK.1.selenocysteine"; transcript_id "SelK.1.selenocysteine"; Reference "SelK.1.selenocysteine.choloepus_hoffmanni.Choloepus_hoffmanni_choHof1_dna_toplevel";
GeneScaffold_2193	selenoprofiles_secposition	Selenocysteine	2979	2981	.	-	.	phase "."; gene_id "Sec1:SelK.1.selenocysteine"; transcript_id "Sec1:SelK.1.selenocysteine"; Reference "SelK.1.selenocysteine.choloepus_hoffmanni.Choloepus_hoffmanni_choHof1_dna_toplevel";
GeneScaffold_7717	selenoprofiles_genewise	CDS	42913	43115	.	-	.	phase "."; gene_id "SelP.1.selenocysteine"; transcript_id "SelP.1.selenocysteine"; Reference "SelP.1.selenocysteine.choloepus_hoffmanni.Choloepus_hoffmanni_choHof1_dna_toplevel";
GeneScaffold_7717	selenoprofiles_genewise	CDS	42044	42256	.	-	.	phase "."; gene_id "SelP.1.selenocysteine"; transcript_id "SelP.1.selenocysteine"; Reference "SelP.1.selenocysteine.choloepus_hoffmanni.Choloepus_hoffmanni_choHof1_dna_toplevel";
GeneScaffold_7717	selenoprofiles_genewise	CDS	40239	40356	.	-	.	phase "."; gene_id "SelP.1.selenocysteine"; transcript_id "SelP.1.selenocysteine"; Reference "SelP.1.selenocysteine.choloepus_hoffmanni.Choloepus_hoffmanni_choHof1_dna_toplevel";
GeneScaffold_7717	selenoprofiles_genewise	CDS	39345	39794	.	-	.	phase "."; gene_id "SelP.1.selenocysteine"; transcript_id "SelP.1.selenocysteine"; Reference "SelP.1.selenocysteine.choloepus_hoffmanni.Choloepus_hoffmanni_choHof1_dna_toplevel";
GeneScaffold_7717	selenoprofiles_secposition	Selenocysteine	42939	42941	.	-	.	phase "."; gene_id "Sec1:SelP.1.selenocysteine"; transcript_id "Sec1:SelP.1.selenocysteine"; Reference "SelP.1.selenocysteine.choloepus_hoffmanni.Choloepus_hoffmanni_choHof1_dna_toplevel";
GeneScaffold_7717	selenoprofiles_secposition	Selenocysteine	39504	39506	.	-	.	phase "."; gene_id "Sec15:SelP.1.selenocysteine"; transcript_id "Sec15:SelP.1.selenocysteine"; Reference "SelP.1.selenocysteine.choloepus_hoffmanni.Choloepus_hoffmanni_choHof1_dna_toplevel";
GeneScaffold_7717	selenoprofiles_secposition	Selenocysteine	39429	39431	.	-	.	phase "."; gene_id "Sec27:SelP.1.selenocysteine"; transcript_id "Sec27:SelP.1.selenocysteine"; Reference "SelP.1.selenocysteine.choloepus_hoffmanni.Choloepus_hoffmanni_choHof1_dna_toplevel";
GeneScaffold_3227	selenoprofiles_genewise	CDS	7591	7728	.	-	.	phase "."; gene_id "SelS.4.selenocysteine"; transcript_id "SelS.4.selenocysteine"; Reference "SelS.4.selenocysteine.choloepus_hoffmanni.Choloepus_hoffmanni_choHof1_dna_toplevel";
GeneScaffold_3227	selenoprofiles_genewise	CDS	6135	6290	.	-	.	phase "."; gene_id "SelS.4.selenocysteine"; transcript_id "SelS.4.selenocysteine"; Reference "SelS.4.selenocysteine.choloepus_hoffmanni.Choloepus_hoffmanni_choHof1_dna_toplevel";
GeneScaffold_3227	selenoprofiles_genewise	CDS	5956	6034	.	-	.	phase "."; gene_id "SelS.4.selenocysteine"; transcript_id "SelS.4.selenocysteine"; Reference "SelS.4.selenocysteine.choloepus_hoffmanni.Choloepus_hoffmanni_choHof1_dna_toplevel";
GeneScaffold_3227	selenoprofiles_genewise	CDS	4205	4290	.	-	.	phase "."; gene_id "SelS.4.selenocysteine"; transcript_id "SelS.4.selenocysteine"; Reference "SelS.4.selenocysteine.choloepus_hoffmanni.Choloepus_hoffmanni_choHof1_dna_toplevel";
GeneScaffold_3227	selenoprofiles_secposition	Selenocysteine	4211	4213	.	-	.	phase "."; gene_id "Sec1:SelS.4.selenocysteine"; transcript_id "Sec1:SelS.4.selenocysteine"; Reference "SelS.4.selenocysteine.choloepus_hoffmanni.Choloepus_hoffmanni_choHof1_dna_toplevel";
GeneScaffold_7575	selenoprofiles_exonerate	CDS	41471	41575	.	-	.	phase "."; gene_id "TR.16.selenocysteine"; transcript_id "TR.16.selenocysteine"; Reference "TR.16.selenocysteine.choloepus_hoffmanni.Choloepus_hoffmanni_choHof1_dna_toplevel";
GeneScaffold_7575	selenoprofiles_exonerate	CDS	41176	41199	.	-	.	phase "."; gene_id "TR.16.selenocysteine"; transcript_id "TR.16.selenocysteine"; Reference "TR.16.selenocysteine.choloepus_hoffmanni.Choloepus_hoffmanni_choHof1_dna_toplevel";
GeneScaffold_7575	selenoprofiles_exonerate	CDS	39982	40128	.	-	.	phase "."; gene_id "TR.16.selenocysteine"; transcript_id "TR.16.selenocysteine"; Reference "TR.16.selenocysteine.choloepus_hoffmanni.Choloepus_hoffmanni_choHof1_dna_toplevel";
GeneScaffold_7575	selenoprofiles_exonerate	CDS	37200	37439	.	-	.	phase "."; gene_id "TR.16.selenocysteine"; transcript_id "TR.16.selenocysteine"; Reference "TR.16.selenocysteine.choloepus_hoffmanni.Choloepus_hoffmanni_choHof1_dna_toplevel";
GeneScaffold_7575	selenoprofiles_exonerate	CDS	36008	36100	.	-	.	phase "."; gene_id "TR.16.selenocysteine"; transcript_id "TR.16.selenocysteine"; Reference "TR.16.selenocysteine.choloepus_hoffmanni.Choloepus_hoffmanni_choHof1_dna_toplevel";
GeneScaffold_7575	selenoprofiles_exonerate	CDS	31160	31236	.	-	.	phase "."; gene_id "TR.16.selenocysteine"; transcript_id "TR.16.selenocysteine"; Reference "TR.16.selenocysteine.choloepus_hoffmanni.Choloepus_hoffmanni_choHof1_dna_toplevel";
GeneScaffold_7575	selenoprofiles_exonerate	CDS	30459	30615	.	-	.	phase "."; gene_id "TR.16.selenocysteine"; transcript_id "TR.16.selenocysteine"; Reference "TR.16.selenocysteine.choloepus_hoffmanni.Choloepus_hoffmanni_choHof1_dna_toplevel";
GeneScaffold_7575	selenoprofiles_exonerate	CDS	26665	26772	.	-	.	phase "."; gene_id "TR.16.selenocysteine"; transcript_id "TR.16.selenocysteine"; Reference "TR.16.selenocysteine.choloepus_hoffmanni.Choloepus_hoffmanni_choHof1_dna_toplevel";
GeneScaffold_7575	selenoprofiles_exonerate	CDS	22114	22209	.	-	.	phase "."; gene_id "TR.16.selenocysteine"; transcript_id "TR.16.selenocysteine"; Reference "TR.16.selenocysteine.choloepus_hoffmanni.Choloepus_hoffmanni_choHof1_dna_toplevel";
GeneScaffold_7575	selenoprofiles_exonerate	CDS	18346	18480	.	-	.	phase "."; gene_id "TR.16.selenocysteine"; transcript_id "TR.16.selenocysteine"; Reference "TR.16.selenocysteine.choloepus_hoffmanni.Choloepus_hoffmanni_choHof1_dna_toplevel";
GeneScaffold_7575	selenoprofiles_exonerate	CDS	18015	18083	.	-	.	phase "."; gene_id "TR.16.selenocysteine"; transcript_id "TR.16.selenocysteine"; Reference "TR.16.selenocysteine.choloepus_hoffmanni.Choloepus_hoffmanni_choHof1_dna_toplevel";
GeneScaffold_7575	selenoprofiles_secposition	Selenocysteine	18021	18023	.	-	.	phase "."; gene_id "Sec1:TR.16.selenocysteine"; transcript_id "Sec1:TR.16.selenocysteine"; Reference "TR.16.selenocysteine.choloepus_hoffmanni.Choloepus_hoffmanni_choHof1_dna_toplevel";
GeneScaffold_7711	selenoprofiles_genewise	CDS	4623	4795	.	+	.	phase "."; gene_id "SelT.5.selenocysteine"; transcript_id "SelT.5.selenocysteine"; Reference "SelT.5.selenocysteine.choloepus_hoffmanni.Choloepus_hoffmanni_choHof1_dna_toplevel";
GeneScaffold_7711	selenoprofiles_genewise	CDS	19285	19395	.	+	.	phase "."; gene_id "SelT.5.selenocysteine"; transcript_id "SelT.5.selenocysteine"; Reference "SelT.5.selenocysteine.choloepus_hoffmanni.Choloepus_hoffmanni_choHof1_dna_toplevel";
GeneScaffold_7711	selenoprofiles_genewise	CDS	20038	20164	.	+	.	phase "."; gene_id "SelT.5.selenocysteine"; transcript_id "SelT.5.selenocysteine"; Reference "SelT.5.selenocysteine.choloepus_hoffmanni.Choloepus_hoffmanni_choHof1_dna_toplevel";
GeneScaffold_7711	selenoprofiles_genewise	CDS	22722	22809	.	+	.	phase "."; gene_id "SelT.5.selenocysteine"; transcript_id "SelT.5.selenocysteine"; Reference "SelT.5.selenocysteine.choloepus_hoffmanni.Choloepus_hoffmanni_choHof1_dna_toplevel";
GeneScaffold_7711	selenoprofiles_genewise	CDS	24301	24425	.	+	.	phase "."; gene_id "SelT.5.selenocysteine"; transcript_id "SelT.5.selenocysteine"; Reference "SelT.5.selenocysteine.choloepus_hoffmanni.Choloepus_hoffmanni_choHof1_dna_toplevel";
GeneScaffold_7711	selenoprofiles_secposition	Selenocysteine	19292	19294	.	+	.	phase "."; gene_id "Sec1:SelT.5.selenocysteine"; transcript_id "Sec1:SelT.5.selenocysteine"; Reference "SelT.5.selenocysteine.choloepus_hoffmanni.Choloepus_hoffmanni_choHof1_dna_toplevel";
GeneScaffold_8112	selenoprofiles_genewise	CDS	26578	26961	.	-	.	phase "."; gene_id "SelW.3.selenocysteine"; transcript_id "SelW.3.selenocysteine"; Reference "SelW.3.selenocysteine.choloepus_hoffmanni.Choloepus_hoffmanni_choHof1_dna_toplevel";
GeneScaffold_8112	selenoprofiles_secposition	Selenocysteine	26902	26904	.	-	.	phase "."; gene_id "Sec1:SelW.3.selenocysteine"; transcript_id "Sec1:SelW.3.selenocysteine"; Reference "SelW.3.selenocysteine.choloepus_hoffmanni.Choloepus_hoffmanni_choHof1_dna_toplevel";
scaffold_152936	selenoprofiles_exonerate	CDS	6146	6169	.	+	.	phase "."; gene_id "SelW.4.selenocysteine"; transcript_id "SelW.4.selenocysteine"; Reference "SelW.4.selenocysteine.choloepus_hoffmanni.Choloepus_hoffmanni_choHof1_dna_toplevel";
scaffold_152936	selenoprofiles_exonerate	CDS	6259	6312	.	+	.	phase "."; gene_id "SelW.4.selenocysteine"; transcript_id "SelW.4.selenocysteine"; Reference "SelW.4.selenocysteine.choloepus_hoffmanni.Choloepus_hoffmanni_choHof1_dna_toplevel";
scaffold_152936	selenoprofiles_exonerate	CDS	6439	6513	.	+	.	phase "."; gene_id "SelW.4.selenocysteine"; transcript_id "SelW.4.selenocysteine"; Reference "SelW.4.selenocysteine.choloepus_hoffmanni.Choloepus_hoffmanni_choHof1_dna_toplevel";
scaffold_152936	selenoprofiles_exonerate	CDS	6617	6697	.	+	.	phase "."; gene_id "SelW.4.selenocysteine"; transcript_id "SelW.4.selenocysteine"; Reference "SelW.4.selenocysteine.choloepus_hoffmanni.Choloepus_hoffmanni_choHof1_dna_toplevel";
scaffold_152936	selenoprofiles_secposition	Selenocysteine	6152	6154	.	+	.	phase "."; gene_id "Sec1:SelW.4.selenocysteine"; transcript_id "Sec1:SelW.4.selenocysteine"; Reference "SelW.4.selenocysteine.choloepus_hoffmanni.Choloepus_hoffmanni_choHof1_dna_toplevel";
KK083325.1	selenoprofiles_exonerate	CDS	358450	358549	.	-	.	phase "."; gene_id "SPS.3.selenocysteine"; transcript_id "SPS.3.selenocysteine"; Reference "SPS.3.selenocysteine.chrysemys_picta_bellii.Chrysemys_picta_bellii_Chrysemys_picta_bellii-3_0_3_dna_toplevel";
KK083325.1	selenoprofiles_exonerate	CDS	339972	340217	.	-	.	phase "."; gene_id "SPS.3.selenocysteine"; transcript_id "SPS.3.selenocysteine"; Reference "SPS.3.selenocysteine.chrysemys_picta_bellii.Chrysemys_picta_bellii_Chrysemys_picta_bellii-3_0_3_dna_toplevel";
KK083325.1	selenoprofiles_exonerate	CDS	339311	339414	.	-	.	phase "."; gene_id "SPS.3.selenocysteine"; transcript_id "SPS.3.selenocysteine"; Reference "SPS.3.selenocysteine.chrysemys_picta_bellii.Chrysemys_picta_bellii_Chrysemys_picta_bellii-3_0_3_dna_toplevel";
KK083325.1	selenoprofiles_exonerate	CDS	338769	338876	.	-	.	phase "."; gene_id "SPS.3.selenocysteine"; transcript_id "SPS.3.selenocysteine"; Reference "SPS.3.selenocysteine.chrysemys_picta_bellii.Chrysemys_picta_bellii_Chrysemys_picta_bellii-3_0_3_dna_toplevel";
KK083325.1	selenoprofiles_exonerate	CDS	335925	336079	.	-	.	phase "."; gene_id "SPS.3.selenocysteine"; transcript_id "SPS.3.selenocysteine"; Reference "SPS.3.selenocysteine.chrysemys_picta_bellii.Chrysemys_picta_bellii_Chrysemys_picta_bellii-3_0_3_dna_toplevel";
KK083325.1	selenoprofiles_exonerate	CDS	335278	335368	.	-	.	phase "."; gene_id "SPS.3.selenocysteine"; transcript_id "SPS.3.selenocysteine"; Reference "SPS.3.selenocysteine.chrysemys_picta_bellii.Chrysemys_picta_bellii_Chrysemys_picta_bellii-3_0_3_dna_toplevel";
KK083325.1	selenoprofiles_exonerate	CDS	334936	335035	.	-	.	phase "."; gene_id "SPS.3.selenocysteine"; transcript_id "SPS.3.selenocysteine"; Reference "SPS.3.selenocysteine.chrysemys_picta_bellii.Chrysemys_picta_bellii_Chrysemys_picta_bellii-3_0_3_dna_toplevel";
KK083325.1	selenoprofiles_exonerate	CDS	334353	334565	.	-	.	phase "."; gene_id "SPS.3.selenocysteine"; transcript_id "SPS.3.selenocysteine"; Reference "SPS.3.selenocysteine.chrysemys_picta_bellii.Chrysemys_picta_bellii_Chrysemys_picta_bellii-3_0_3_dna_toplevel";
KK083325.1	selenoprofiles_exonerate	CDS	333449	333678	.	-	.	phase "."; gene_id "SPS.3.selenocysteine"; transcript_id "SPS.3.selenocysteine"; Reference "SPS.3.selenocysteine.chrysemys_picta_bellii.Chrysemys_picta_bellii_Chrysemys_picta_bellii-3_0_3_dna_toplevel";
KK083325.1	selenoprofiles_secposition	Selenocysteine	340138	340140	.	-	.	phase "."; gene_id "Sec1:SPS.3.selenocysteine"; transcript_id "Sec1:SPS.3.selenocysteine"; Reference "SPS.3.selenocysteine.chrysemys_picta_bellii.Chrysemys_picta_bellii_Chrysemys_picta_bellii-3_0_3_dna_toplevel";
KK082923.1	selenoprofiles_genewise	CDS	1630950	1631777	.	-	.	phase "."; gene_id "DI.1.selenocysteine"; transcript_id "DI.1.selenocysteine"; Reference "DI.1.selenocysteine.chrysemys_picta_bellii.Chrysemys_picta_bellii_Chrysemys_picta_bellii-3_0_3_dna_toplevel";
KK082923.1	selenoprofiles_secposition	Selenocysteine	1631361	1631363	.	-	.	phase "."; gene_id "Sec1:DI.1.selenocysteine"; transcript_id "Sec1:DI.1.selenocysteine"; Reference "DI.1.selenocysteine.chrysemys_picta_bellii.Chrysemys_picta_bellii_Chrysemys_picta_bellii-3_0_3_dna_toplevel";
KK082977.1	selenoprofiles_genewise	CDS	4556860	4557081	.	-	.	phase "."; gene_id "DI.3.selenocysteine"; transcript_id "DI.3.selenocysteine"; Reference "DI.3.selenocysteine.chrysemys_picta_bellii.Chrysemys_picta_bellii_Chrysemys_picta_bellii-3_0_3_dna_toplevel";
KK082977.1	selenoprofiles_genewise	CDS	4546011	4546583	.	-	.	phase "."; gene_id "DI.3.selenocysteine"; transcript_id "DI.3.selenocysteine"; Reference "DI.3.selenocysteine.chrysemys_picta_bellii.Chrysemys_picta_bellii_Chrysemys_picta_bellii-3_0_3_dna_toplevel";
KK082977.1	selenoprofiles_secposition	Selenocysteine	4546410	4546412	.	-	.	phase "."; gene_id "Sec1:DI.3.selenocysteine"; transcript_id "Sec1:DI.3.selenocysteine"; Reference "DI.3.selenocysteine.chrysemys_picta_bellii.Chrysemys_picta_bellii_Chrysemys_picta_bellii-3_0_3_dna_toplevel";
KK082920.1	selenoprofiles_genewise	CDS	6560658	6560988	.	+	.	phase "."; gene_id "DI.6.selenocysteine"; transcript_id "DI.6.selenocysteine"; Reference "DI.6.selenocysteine.chrysemys_picta_bellii.Chrysemys_picta_bellii_Chrysemys_picta_bellii-3_0_3_dna_toplevel";
KK082920.1	selenoprofiles_genewise	CDS	6562911	6563054	.	+	.	phase "."; gene_id "DI.6.selenocysteine"; transcript_id "DI.6.selenocysteine"; Reference "DI.6.selenocysteine.chrysemys_picta_bellii.Chrysemys_picta_bellii_Chrysemys_picta_bellii-3_0_3_dna_toplevel";
KK082920.1	selenoprofiles_genewise	CDS	6568481	6568680	.	+	.	phase "."; gene_id "DI.6.selenocysteine"; transcript_id "DI.6.selenocysteine"; Reference "DI.6.selenocysteine.chrysemys_picta_bellii.Chrysemys_picta_bellii_Chrysemys_picta_bellii-3_0_3_dna_toplevel";
KK082920.1	selenoprofiles_genewise	CDS	6570195	6570260	.	+	.	phase "."; gene_id "DI.6.selenocysteine"; transcript_id "DI.6.selenocysteine"; Reference "DI.6.selenocysteine.chrysemys_picta_bellii.Chrysemys_picta_bellii_Chrysemys_picta_bellii-3_0_3_dna_toplevel";
KK082920.1	selenoprofiles_secposition	Selenocysteine	6562949	6562951	.	+	.	phase "."; gene_id "Sec1:DI.6.selenocysteine"; transcript_id "Sec1:DI.6.selenocysteine"; Reference "DI.6.selenocysteine.chrysemys_picta_bellii.Chrysemys_picta_bellii_Chrysemys_picta_bellii-3_0_3_dna_toplevel";
KK083178.1	selenoprofiles_blast	CDS	865865	866098	.	+	.	phase "."; gene_id "GPx.2.selenocysteine"; transcript_id "GPx.2.selenocysteine"; Reference "GPx.2.selenocysteine.chrysemys_picta_bellii.Chrysemys_picta_bellii_Chrysemys_picta_bellii-3_0_3_dna_toplevel";
KK083178.1	selenoprofiles_blast	CDS	868217	868561	.	+	.	phase "."; gene_id "GPx.2.selenocysteine"; transcript_id "GPx.2.selenocysteine"; Reference "GPx.2.selenocysteine.chrysemys_picta_bellii.Chrysemys_picta_bellii_Chrysemys_picta_bellii-3_0_3_dna_toplevel";
KK083178.1	selenoprofiles_secposition	Selenocysteine	865988	865990	.	+	.	phase "."; gene_id "Sec1:GPx.2.selenocysteine"; transcript_id "Sec1:GPx.2.selenocysteine"; Reference "GPx.2.selenocysteine.chrysemys_picta_bellii.Chrysemys_picta_bellii_Chrysemys_picta_bellii-3_0_3_dna_toplevel";
8	selenoprofiles_genewise	CDS	5962151	5962237	.	+	.	phase "."; gene_id "GPx.6.selenocysteine"; transcript_id "GPx.6.selenocysteine"; Reference "GPx.6.selenocysteine.chrysemys_picta_bellii.Chrysemys_picta_bellii_Chrysemys_picta_bellii-3_0_3_dna_toplevel";
8	selenoprofiles_genewise	CDS	5969167	5969320	.	+	.	phase "."; gene_id "GPx.6.selenocysteine"; transcript_id "GPx.6.selenocysteine"; Reference "GPx.6.selenocysteine.chrysemys_picta_bellii.Chrysemys_picta_bellii_Chrysemys_picta_bellii-3_0_3_dna_toplevel";
8	selenoprofiles_genewise	CDS	5969950	5970067	.	+	.	phase "."; gene_id "GPx.6.selenocysteine"; transcript_id "GPx.6.selenocysteine"; Reference "GPx.6.selenocysteine.chrysemys_picta_bellii.Chrysemys_picta_bellii_Chrysemys_picta_bellii-3_0_3_dna_toplevel";
8	selenoprofiles_genewise	CDS	5971145	5971244	.	+	.	phase "."; gene_id "GPx.6.selenocysteine"; transcript_id "GPx.6.selenocysteine"; Reference "GPx.6.selenocysteine.chrysemys_picta_bellii.Chrysemys_picta_bellii_Chrysemys_picta_bellii-3_0_3_dna_toplevel";
8	selenoprofiles_genewise	CDS	5971361	5971597	.	+	.	phase "."; gene_id "GPx.6.selenocysteine"; transcript_id "GPx.6.selenocysteine"; Reference "GPx.6.selenocysteine.chrysemys_picta_bellii.Chrysemys_picta_bellii_Chrysemys_picta_bellii-3_0_3_dna_toplevel";
8	selenoprofiles_secposition	Selenocysteine	5969296	5969298	.	+	.	phase "."; gene_id "Sec1:GPx.6.selenocysteine"; transcript_id "Sec1:GPx.6.selenocysteine"; Reference "GPx.6.selenocysteine.chrysemys_picta_bellii.Chrysemys_picta_bellii_Chrysemys_picta_bellii-3_0_3_dna_toplevel";
KK082996.1	selenoprofiles_exonerate	CDS	2597161	2597382	.	+	.	phase "."; gene_id "GPx.7.selenocysteine"; transcript_id "GPx.7.selenocysteine"; Reference "GPx.7.selenocysteine.chrysemys_picta_bellii.Chrysemys_picta_bellii_Chrysemys_picta_bellii-3_0_3_dna_toplevel";
KK082996.1	selenoprofiles_exonerate	CDS	2598866	2599021	.	+	.	phase "."; gene_id "GPx.7.selenocysteine"; transcript_id "GPx.7.selenocysteine"; Reference "GPx.7.selenocysteine.chrysemys_picta_bellii.Chrysemys_picta_bellii_Chrysemys_picta_bellii-3_0_3_dna_toplevel";
KK082996.1	selenoprofiles_exonerate	CDS	2600022	2600216	.	+	.	phase "."; gene_id "GPx.7.selenocysteine"; transcript_id "GPx.7.selenocysteine"; Reference "GPx.7.selenocysteine.chrysemys_picta_bellii.Chrysemys_picta_bellii_Chrysemys_picta_bellii-3_0_3_dna_toplevel";
KK082996.1	selenoprofiles_secposition	Selenocysteine	2597278	2597280	.	+	.	phase "."; gene_id "Sec1:GPx.7.selenocysteine"; transcript_id "Sec1:GPx.7.selenocysteine"; Reference "GPx.7.selenocysteine.chrysemys_picta_bellii.Chrysemys_picta_bellii_Chrysemys_picta_bellii-3_0_3_dna_toplevel";
KK082934.1	selenoprofiles_exonerate	CDS	102941	103015	.	-	.	phase "."; gene_id "GPx.14.selenocysteine"; transcript_id "GPx.14.selenocysteine"; Reference "GPx.14.selenocysteine.chrysemys_picta_bellii.Chrysemys_picta_bellii_Chrysemys_picta_bellii-3_0_3_dna_toplevel";
KK082934.1	selenoprofiles_exonerate	CDS	101502	101590	.	-	.	phase "."; gene_id "GPx.14.selenocysteine"; transcript_id "GPx.14.selenocysteine"; Reference "GPx.14.selenocysteine.chrysemys_picta_bellii.Chrysemys_picta_bellii_Chrysemys_picta_bellii-3_0_3_dna_toplevel";
KK082934.1	selenoprofiles_exonerate	CDS	100831	100975	.	-	.	phase "."; gene_id "GPx.14.selenocysteine"; transcript_id "GPx.14.selenocysteine"; Reference "GPx.14.selenocysteine.chrysemys_picta_bellii.Chrysemys_picta_bellii_Chrysemys_picta_bellii-3_0_3_dna_toplevel";
KK082934.1	selenoprofiles_exonerate	CDS	99952	100103	.	-	.	phase "."; gene_id "GPx.14.selenocysteine"; transcript_id "GPx.14.selenocysteine"; Reference "GPx.14.selenocysteine.chrysemys_picta_bellii.Chrysemys_picta_bellii_Chrysemys_picta_bellii-3_0_3_dna_toplevel";
KK082934.1	selenoprofiles_exonerate	CDS	99560	99584	.	-	.	phase "."; gene_id "GPx.14.selenocysteine"; transcript_id "GPx.14.selenocysteine"; Reference "GPx.14.selenocysteine.chrysemys_picta_bellii.Chrysemys_picta_bellii_Chrysemys_picta_bellii-3_0_3_dna_toplevel";
KK082934.1	selenoprofiles_exonerate	CDS	98804	98863	.	-	.	phase "."; gene_id "GPx.14.selenocysteine"; transcript_id "GPx.14.selenocysteine"; Reference "GPx.14.selenocysteine.chrysemys_picta_bellii.Chrysemys_picta_bellii_Chrysemys_picta_bellii-3_0_3_dna_toplevel";
KK082934.1	selenoprofiles_exonerate	CDS	97204	97236	.	-	.	phase "."; gene_id "GPx.14.selenocysteine"; transcript_id "GPx.14.selenocysteine"; Reference "GPx.14.selenocysteine.chrysemys_picta_bellii.Chrysemys_picta_bellii_Chrysemys_picta_bellii-3_0_3_dna_toplevel";
KK082934.1	selenoprofiles_secposition	Selenocysteine	100936	100938	.	-	.	phase "."; gene_id "Sec1:GPx.14.selenocysteine"; transcript_id "Sec1:GPx.14.selenocysteine"; Reference "GPx.14.selenocysteine.chrysemys_picta_bellii.Chrysemys_picta_bellii_Chrysemys_picta_bellii-3_0_3_dna_toplevel";
KK082936.1	selenoprofiles_genewise	CDS	212419	212586	.	-	.	phase "."; gene_id "Sel15.3.selenocysteine"; transcript_id "Sel15.3.selenocysteine"; Reference "Sel15.3.selenocysteine.chrysemys_picta_bellii.Chrysemys_picta_bellii_Chrysemys_picta_bellii-3_0_3_dna_toplevel";
KK082936.1	selenoprofiles_genewise	CDS	188292	188355	.	-	.	phase "."; gene_id "Sel15.3.selenocysteine"; transcript_id "Sel15.3.selenocysteine"; Reference "Sel15.3.selenocysteine.chrysemys_picta_bellii.Chrysemys_picta_bellii_Chrysemys_picta_bellii-3_0_3_dna_toplevel";
KK082936.1	selenoprofiles_genewise	CDS	182582	182631	.	-	.	phase "."; gene_id "Sel15.3.selenocysteine"; transcript_id "Sel15.3.selenocysteine"; Reference "Sel15.3.selenocysteine.chrysemys_picta_bellii.Chrysemys_picta_bellii_Chrysemys_picta_bellii-3_0_3_dna_toplevel";
KK082936.1	selenoprofiles_genewise	CDS	179658	179789	.	-	.	phase "."; gene_id "Sel15.3.selenocysteine"; transcript_id "Sel15.3.selenocysteine"; Reference "Sel15.3.selenocysteine.chrysemys_picta_bellii.Chrysemys_picta_bellii_Chrysemys_picta_bellii-3_0_3_dna_toplevel";
KK082936.1	selenoprofiles_secposition	Selenocysteine	188320	188322	.	-	.	phase "."; gene_id "Sec1:Sel15.3.selenocysteine"; transcript_id "Sec1:Sel15.3.selenocysteine"; Reference "Sel15.3.selenocysteine.chrysemys_picta_bellii.Chrysemys_picta_bellii_Chrysemys_picta_bellii-3_0_3_dna_toplevel";
KK082996.1	selenoprofiles_genewise	CDS	1888924	1889117	.	+	.	phase "."; gene_id "SelH.2.selenocysteine"; transcript_id "SelH.2.selenocysteine"; Reference "SelH.2.selenocysteine.chrysemys_picta_bellii.Chrysemys_picta_bellii_Chrysemys_picta_bellii-3_0_3_dna_toplevel";
KK082996.1	selenoprofiles_genewise	CDS	1889455	1889600	.	+	.	phase "."; gene_id "SelH.2.selenocysteine"; transcript_id "SelH.2.selenocysteine"; Reference "SelH.2.selenocysteine.chrysemys_picta_bellii.Chrysemys_picta_bellii_Chrysemys_picta_bellii-3_0_3_dna_toplevel";
KK082996.1	selenoprofiles_genewise	CDS	1890128	1890228	.	+	.	phase "."; gene_id "SelH.2.selenocysteine"; transcript_id "SelH.2.selenocysteine"; Reference "SelH.2.selenocysteine.chrysemys_picta_bellii.Chrysemys_picta_bellii_Chrysemys_picta_bellii-3_0_3_dna_toplevel";
KK082996.1	selenoprofiles_secposition	Selenocysteine	1889462	1889464	.	+	.	phase "."; gene_id "Sec1:SelH.2.selenocysteine"; transcript_id "Sec1:SelH.2.selenocysteine"; Reference "SelH.2.selenocysteine.chrysemys_picta_bellii.Chrysemys_picta_bellii_Chrysemys_picta_bellii-3_0_3_dna_toplevel";
KK083050.1	selenoprofiles_genewise	CDS	1116860	1117360	.	-	.	phase "."; gene_id "SelI.1.selenocysteine"; transcript_id "SelI.1.selenocysteine"; Reference "SelI.1.selenocysteine.chrysemys_picta_bellii.Chrysemys_picta_bellii_Chrysemys_picta_bellii-3_0_3_dna_toplevel";
KK083050.1	selenoprofiles_genewise	CDS	1075953	1076021	.	-	.	phase "."; gene_id "SelI.1.selenocysteine"; transcript_id "SelI.1.selenocysteine"; Reference "SelI.1.selenocysteine.chrysemys_picta_bellii.Chrysemys_picta_bellii_Chrysemys_picta_bellii-3_0_3_dna_toplevel";
KK083050.1	selenoprofiles_genewise	CDS	1075502	1075610	.	-	.	phase "."; gene_id "SelI.1.selenocysteine"; transcript_id "SelI.1.selenocysteine"; Reference "SelI.1.selenocysteine.chrysemys_picta_bellii.Chrysemys_picta_bellii_Chrysemys_picta_bellii-3_0_3_dna_toplevel";
KK083050.1	selenoprofiles_genewise	CDS	1067825	1067899	.	-	.	phase "."; gene_id "SelI.1.selenocysteine"; transcript_id "SelI.1.selenocysteine"; Reference "SelI.1.selenocysteine.chrysemys_picta_bellii.Chrysemys_picta_bellii_Chrysemys_picta_bellii-3_0_3_dna_toplevel";
KK083050.1	selenoprofiles_genewise	CDS	1066983	1067245	.	-	.	phase "."; gene_id "SelI.1.selenocysteine"; transcript_id "SelI.1.selenocysteine"; Reference "SelI.1.selenocysteine.chrysemys_picta_bellii.Chrysemys_picta_bellii_Chrysemys_picta_bellii-3_0_3_dna_toplevel";
KK083050.1	selenoprofiles_genewise	CDS	1065458	1065566	.	-	.	phase "."; gene_id "SelI.1.selenocysteine"; transcript_id "SelI.1.selenocysteine"; Reference "SelI.1.selenocysteine.chrysemys_picta_bellii.Chrysemys_picta_bellii_Chrysemys_picta_bellii-3_0_3_dna_toplevel";
KK083050.1	selenoprofiles_genewise	CDS	1064006	1064054	.	-	.	phase "."; gene_id "SelI.1.selenocysteine"; transcript_id "SelI.1.selenocysteine"; Reference "SelI.1.selenocysteine.chrysemys_picta_bellii.Chrysemys_picta_bellii_Chrysemys_picta_bellii-3_0_3_dna_toplevel";
KK083050.1	selenoprofiles_genewise	CDS	1062468	1062648	.	-	.	phase "."; gene_id "SelI.1.selenocysteine"; transcript_id "SelI.1.selenocysteine"; Reference "SelI.1.selenocysteine.chrysemys_picta_bellii.Chrysemys_picta_bellii_Chrysemys_picta_bellii-3_0_3_dna_toplevel";
KK083050.1	selenoprofiles_genewise	CDS	1060662	1060844	.	-	.	phase "."; gene_id "SelI.1.selenocysteine"; transcript_id "SelI.1.selenocysteine"; Reference "SelI.1.selenocysteine.chrysemys_picta_bellii.Chrysemys_picta_bellii_Chrysemys_picta_bellii-3_0_3_dna_toplevel";
KK083050.1	selenoprofiles_genewise	CDS	1057396	1057512	.	-	.	phase "."; gene_id "SelI.1.selenocysteine"; transcript_id "SelI.1.selenocysteine"; Reference "SelI.1.selenocysteine.chrysemys_picta_bellii.Chrysemys_picta_bellii_Chrysemys_picta_bellii-3_0_3_dna_toplevel";
KK083050.1	selenoprofiles_secposition	Selenocysteine	1057447	1057449	.	-	.	phase "."; gene_id "Sec1:SelI.1.selenocysteine"; transcript_id "Sec1:SelI.1.selenocysteine"; Reference "SelI.1.selenocysteine.chrysemys_picta_bellii.Chrysemys_picta_bellii_Chrysemys_picta_bellii-3_0_3_dna_toplevel";
KK088199.1	selenoprofiles_genewise	CDS	1980628	1980734	.	+	.	phase "."; gene_id "SelK.1.selenocysteine"; transcript_id "SelK.1.selenocysteine"; Reference "SelK.1.selenocysteine.chrysemys_picta_bellii.Chrysemys_picta_bellii_Chrysemys_picta_bellii-3_0_3_dna_toplevel";
KK088199.1	selenoprofiles_genewise	CDS	1981837	1981917	.	+	.	phase "."; gene_id "SelK.1.selenocysteine"; transcript_id "SelK.1.selenocysteine"; Reference "SelK.1.selenocysteine.chrysemys_picta_bellii.Chrysemys_picta_bellii_Chrysemys_picta_bellii-3_0_3_dna_toplevel";
KK088199.1	selenoprofiles_genewise	CDS	1982741	1982834	.	+	.	phase "."; gene_id "SelK.1.selenocysteine"; transcript_id "SelK.1.selenocysteine"; Reference "SelK.1.selenocysteine.chrysemys_picta_bellii.Chrysemys_picta_bellii_Chrysemys_picta_bellii-3_0_3_dna_toplevel";
KK088199.1	selenoprofiles_secposition	Selenocysteine	1982823	1982825	.	+	.	phase "."; gene_id "Sec2:SelK.1.selenocysteine"; transcript_id "Sec2:SelK.1.selenocysteine"; Reference "SelK.1.selenocysteine.chrysemys_picta_bellii.Chrysemys_picta_bellii_Chrysemys_picta_bellii-3_0_3_dna_toplevel";
KK083045.1	selenoprofiles_exonerate	CDS	206424	206528	.	+	.	phase "."; gene_id "SelM.2.selenocysteine"; transcript_id "SelM.2.selenocysteine"; Reference "SelM.2.selenocysteine.chrysemys_picta_bellii.Chrysemys_picta_bellii_Chrysemys_picta_bellii-3_0_3_dna_toplevel";
KK083045.1	selenoprofiles_exonerate	CDS	208293	208328	.	+	.	phase "."; gene_id "SelM.2.selenocysteine"; transcript_id "SelM.2.selenocysteine"; Reference "SelM.2.selenocysteine.chrysemys_picta_bellii.Chrysemys_picta_bellii_Chrysemys_picta_bellii-3_0_3_dna_toplevel";
KK083045.1	selenoprofiles_exonerate	CDS	208611	208645	.	+	.	phase "."; gene_id "SelM.2.selenocysteine"; transcript_id "SelM.2.selenocysteine"; Reference "SelM.2.selenocysteine.chrysemys_picta_bellii.Chrysemys_picta_bellii_Chrysemys_picta_bellii-3_0_3_dna_toplevel";
KK083045.1	selenoprofiles_exonerate	CDS	209263	209341	.	+	.	phase "."; gene_id "SelM.2.selenocysteine"; transcript_id "SelM.2.selenocysteine"; Reference "SelM.2.selenocysteine.chrysemys_picta_bellii.Chrysemys_picta_bellii_Chrysemys_picta_bellii-3_0_3_dna_toplevel";
KK083045.1	selenoprofiles_exonerate	CDS	209640	209879	.	+	.	phase "."; gene_id "SelM.2.selenocysteine"; transcript_id "SelM.2.selenocysteine"; Reference "SelM.2.selenocysteine.chrysemys_picta_bellii.Chrysemys_picta_bellii_Chrysemys_picta_bellii-3_0_3_dna_toplevel";
KK083045.1	selenoprofiles_secposition	Selenocysteine	208305	208307	.	+	.	phase "."; gene_id "Sec1:SelM.2.selenocysteine"; transcript_id "Sec1:SelM.2.selenocysteine"; Reference "SelM.2.selenocysteine.chrysemys_picta_bellii.Chrysemys_picta_bellii_Chrysemys_picta_bellii-3_0_3_dna_toplevel";
KK084253.1	selenoprofiles_genewise	CDS	17172	17318	.	+	.	phase "."; gene_id "SelN.4.selenocysteine"; transcript_id "SelN.4.selenocysteine"; Reference "SelN.4.selenocysteine.chrysemys_picta_bellii.Chrysemys_picta_bellii_Chrysemys_picta_bellii-3_0_3_dna_toplevel";
KK084253.1	selenoprofiles_genewise	CDS	19074	19175	.	+	.	phase "."; gene_id "SelN.4.selenocysteine"; transcript_id "SelN.4.selenocysteine"; Reference "SelN.4.selenocysteine.chrysemys_picta_bellii.Chrysemys_picta_bellii_Chrysemys_picta_bellii-3_0_3_dna_toplevel";
KK084253.1	selenoprofiles_genewise	CDS	19831	20043	.	+	.	phase "."; gene_id "SelN.4.selenocysteine"; transcript_id "SelN.4.selenocysteine"; Reference "SelN.4.selenocysteine.chrysemys_picta_bellii.Chrysemys_picta_bellii_Chrysemys_picta_bellii-3_0_3_dna_toplevel";
KK084253.1	selenoprofiles_genewise	CDS	21746	21870	.	+	.	phase "."; gene_id "SelN.4.selenocysteine"; transcript_id "SelN.4.selenocysteine"; Reference "SelN.4.selenocysteine.chrysemys_picta_bellii.Chrysemys_picta_bellii_Chrysemys_picta_bellii-3_0_3_dna_toplevel";
KK084253.1	selenoprofiles_genewise	CDS	22974	23111	.	+	.	phase "."; gene_id "SelN.4.selenocysteine"; transcript_id "SelN.4.selenocysteine"; Reference "SelN.4.selenocysteine.chrysemys_picta_bellii.Chrysemys_picta_bellii_Chrysemys_picta_bellii-3_0_3_dna_toplevel";
KK084253.1	selenoprofiles_genewise	CDS	25603	25684	.	+	.	phase "."; gene_id "SelN.4.selenocysteine"; transcript_id "SelN.4.selenocysteine"; Reference "SelN.4.selenocysteine.chrysemys_picta_bellii.Chrysemys_picta_bellii_Chrysemys_picta_bellii-3_0_3_dna_toplevel";
KK084253.1	selenoprofiles_genewise	CDS	26817	27005	.	+	.	phase "."; gene_id "SelN.4.selenocysteine"; transcript_id "SelN.4.selenocysteine"; Reference "SelN.4.selenocysteine.chrysemys_picta_bellii.Chrysemys_picta_bellii_Chrysemys_picta_bellii-3_0_3_dna_toplevel";
KK084253.1	selenoprofiles_genewise	CDS	28624	28729	.	+	.	phase "."; gene_id "SelN.4.selenocysteine"; transcript_id "SelN.4.selenocysteine"; Reference "SelN.4.selenocysteine.chrysemys_picta_bellii.Chrysemys_picta_bellii_Chrysemys_picta_bellii-3_0_3_dna_toplevel";
KK084253.1	selenoprofiles_genewise	CDS	29966	30078	.	+	.	phase "."; gene_id "SelN.4.selenocysteine"; transcript_id "SelN.4.selenocysteine"; Reference "SelN.4.selenocysteine.chrysemys_picta_bellii.Chrysemys_picta_bellii_Chrysemys_picta_bellii-3_0_3_dna_toplevel";
KK084253.1	selenoprofiles_genewise	CDS	31345	31446	.	+	.	phase "."; gene_id "SelN.4.selenocysteine"; transcript_id "SelN.4.selenocysteine"; Reference "SelN.4.selenocysteine.chrysemys_picta_bellii.Chrysemys_picta_bellii_Chrysemys_picta_bellii-3_0_3_dna_toplevel";
KK084253.1	selenoprofiles_genewise	CDS	33494	33664	.	+	.	phase "."; gene_id "SelN.4.selenocysteine"; transcript_id "SelN.4.selenocysteine"; Reference "SelN.4.selenocysteine.chrysemys_picta_bellii.Chrysemys_picta_bellii_Chrysemys_picta_bellii-3_0_3_dna_toplevel";
KK084253.1	selenoprofiles_secposition	Selenocysteine	28726	28728	.	+	.	phase "."; gene_id "Sec1:SelN.4.selenocysteine"; transcript_id "Sec1:SelN.4.selenocysteine"; Reference "SelN.4.selenocysteine.chrysemys_picta_bellii.Chrysemys_picta_bellii_Chrysemys_picta_bellii-3_0_3_dna_toplevel";
2	selenoprofiles_genewise	CDS	57098508	57099097	.	-	.	phase "."; gene_id "SelO.5.selenocysteine"; transcript_id "SelO.5.selenocysteine"; Reference "SelO.5.selenocysteine.chrysemys_picta_bellii.Chrysemys_picta_bellii_Chrysemys_picta_bellii-3_0_3_dna_toplevel";
2	selenoprofiles_genewise	CDS	57094074	57094277	.	-	.	phase "."; gene_id "SelO.5.selenocysteine"; transcript_id "SelO.5.selenocysteine"; Reference "SelO.5.selenocysteine.chrysemys_picta_bellii.Chrysemys_picta_bellii_Chrysemys_picta_bellii-3_0_3_dna_toplevel";
2	selenoprofiles_genewise	CDS	57093030	57093210	.	-	.	phase "."; gene_id "SelO.5.selenocysteine"; transcript_id "SelO.5.selenocysteine"; Reference "SelO.5.selenocysteine.chrysemys_picta_bellii.Chrysemys_picta_bellii_Chrysemys_picta_bellii-3_0_3_dna_toplevel";
2	selenoprofiles_genewise	CDS	57086632	57086762	.	-	.	phase "."; gene_id "SelO.5.selenocysteine"; transcript_id "SelO.5.selenocysteine"; Reference "SelO.5.selenocysteine.chrysemys_picta_bellii.Chrysemys_picta_bellii_Chrysemys_picta_bellii-3_0_3_dna_toplevel";
2	selenoprofiles_genewise	CDS	57085907	57086187	.	-	.	phase "."; gene_id "SelO.5.selenocysteine"; transcript_id "SelO.5.selenocysteine"; Reference "SelO.5.selenocysteine.chrysemys_picta_bellii.Chrysemys_picta_bellii_Chrysemys_picta_bellii-3_0_3_dna_toplevel";
2	selenoprofiles_genewise	CDS	57085551	57085701	.	-	.	phase "."; gene_id "SelO.5.selenocysteine"; transcript_id "SelO.5.selenocysteine"; Reference "SelO.5.selenocysteine.chrysemys_picta_bellii.Chrysemys_picta_bellii_Chrysemys_picta_bellii-3_0_3_dna_toplevel";
2	selenoprofiles_genewise	CDS	57082390	57082575	.	-	.	phase "."; gene_id "SelO.5.selenocysteine"; transcript_id "SelO.5.selenocysteine"; Reference "SelO.5.selenocysteine.chrysemys_picta_bellii.Chrysemys_picta_bellii_Chrysemys_picta_bellii-3_0_3_dna_toplevel";
2	selenoprofiles_genewise	CDS	57079567	57079723	.	-	.	phase "."; gene_id "SelO.5.selenocysteine"; transcript_id "SelO.5.selenocysteine"; Reference "SelO.5.selenocysteine.chrysemys_picta_bellii.Chrysemys_picta_bellii_Chrysemys_picta_bellii-3_0_3_dna_toplevel";
2	selenoprofiles_genewise	CDS	57077652	57077846	.	-	.	phase "."; gene_id "SelO.5.selenocysteine"; transcript_id "SelO.5.selenocysteine"; Reference "SelO.5.selenocysteine.chrysemys_picta_bellii.Chrysemys_picta_bellii_Chrysemys_picta_bellii-3_0_3_dna_toplevel";
2	selenoprofiles_secposition	Selenocysteine	57077661	57077663	.	-	.	phase "."; gene_id "Sec1:SelO.5.selenocysteine"; transcript_id "Sec1:SelO.5.selenocysteine"; Reference "SelO.5.selenocysteine.chrysemys_picta_bellii.Chrysemys_picta_bellii_Chrysemys_picta_bellii-3_0_3_dna_toplevel";
8	selenoprofiles_genewise	CDS	48281327	48281535	.	-	.	phase "."; gene_id "SelP.1.selenocysteine"; transcript_id "SelP.1.selenocysteine"; Reference "SelP.1.selenocysteine.chrysemys_picta_bellii.Chrysemys_picta_bellii_Chrysemys_picta_bellii-3_0_3_dna_toplevel";
8	selenoprofiles_genewise	CDS	48280787	48280999	.	-	.	phase "."; gene_id "SelP.1.selenocysteine"; transcript_id "SelP.1.selenocysteine"; Reference "SelP.1.selenocysteine.chrysemys_picta_bellii.Chrysemys_picta_bellii_Chrysemys_picta_bellii-3_0_3_dna_toplevel";
8	selenoprofiles_genewise	CDS	48277870	48278167	.	-	.	phase "."; gene_id "SelP.1.selenocysteine"; transcript_id "SelP.1.selenocysteine"; Reference "SelP.1.selenocysteine.chrysemys_picta_bellii.Chrysemys_picta_bellii_Chrysemys_picta_bellii-3_0_3_dna_toplevel";
8	selenoprofiles_secposition	Selenocysteine	48281353	48281355	.	-	.	phase "."; gene_id "Sec1:SelP.1.selenocysteine"; transcript_id "Sec1:SelP.1.selenocysteine"; Reference "SelP.1.selenocysteine.chrysemys_picta_bellii.Chrysemys_picta_bellii_Chrysemys_picta_bellii-3_0_3_dna_toplevel";
KK088234.1	selenoprofiles_genewise	CDS	13634977	13635123	.	-	.	phase "."; gene_id "SelR.1.selenocysteine"; transcript_id "SelR.1.selenocysteine"; Reference "SelR.1.selenocysteine.chrysemys_picta_bellii.Chrysemys_picta_bellii_Chrysemys_picta_bellii-3_0_3_dna_toplevel";
KK088234.1	selenoprofiles_genewise	CDS	13634611	13634805	.	-	.	phase "."; gene_id "SelR.1.selenocysteine"; transcript_id "SelR.1.selenocysteine"; Reference "SelR.1.selenocysteine.chrysemys_picta_bellii.Chrysemys_picta_bellii_Chrysemys_picta_bellii-3_0_3_dna_toplevel";
KK088234.1	selenoprofiles_secposition	Selenocysteine	13634725	13634727	.	-	.	phase "."; gene_id "Sec1:SelR.1.selenocysteine"; transcript_id "Sec1:SelR.1.selenocysteine"; Reference "SelR.1.selenocysteine.chrysemys_picta_bellii.Chrysemys_picta_bellii_Chrysemys_picta_bellii-3_0_3_dna_toplevel";
KK088241.1	selenoprofiles_genewise	CDS	10544897	10545227	.	-	.	phase "."; gene_id "SelS.4.selenocysteine"; transcript_id "SelS.4.selenocysteine"; Reference "SelS.4.selenocysteine.chrysemys_picta_bellii.Chrysemys_picta_bellii_Chrysemys_picta_bellii-3_0_3_dna_toplevel";
KK088241.1	selenoprofiles_genewise	CDS	10542772	10542878	.	-	.	phase "."; gene_id "SelS.4.selenocysteine"; transcript_id "SelS.4.selenocysteine"; Reference "SelS.4.selenocysteine.chrysemys_picta_bellii.Chrysemys_picta_bellii_Chrysemys_picta_bellii-3_0_3_dna_toplevel";
KK088241.1	selenoprofiles_genewise	CDS	10541041	10541130	.	-	.	phase "."; gene_id "SelS.4.selenocysteine"; transcript_id "SelS.4.selenocysteine"; Reference "SelS.4.selenocysteine.chrysemys_picta_bellii.Chrysemys_picta_bellii_Chrysemys_picta_bellii-3_0_3_dna_toplevel";
KK088241.1	selenoprofiles_genewise	CDS	10540851	10540929	.	-	.	phase "."; gene_id "SelS.4.selenocysteine"; transcript_id "SelS.4.selenocysteine"; Reference "SelS.4.selenocysteine.chrysemys_picta_bellii.Chrysemys_picta_bellii_Chrysemys_picta_bellii-3_0_3_dna_toplevel";
KK088241.1	selenoprofiles_genewise	CDS	10538814	10538902	.	-	.	phase "."; gene_id "SelS.4.selenocysteine"; transcript_id "SelS.4.selenocysteine"; Reference "SelS.4.selenocysteine.chrysemys_picta_bellii.Chrysemys_picta_bellii_Chrysemys_picta_bellii-3_0_3_dna_toplevel";
KK088241.1	selenoprofiles_secposition	Selenocysteine	10538820	10538822	.	-	.	phase "."; gene_id "Sec1:SelS.4.selenocysteine"; transcript_id "Sec1:SelS.4.selenocysteine"; Reference "SelS.4.selenocysteine.chrysemys_picta_bellii.Chrysemys_picta_bellii_Chrysemys_picta_bellii-3_0_3_dna_toplevel";
KK082921.1	selenoprofiles_genewise	CDS	3877772	3877894	.	+	.	phase "."; gene_id "TR.10.selenocysteine"; transcript_id "TR.10.selenocysteine"; Reference "TR.10.selenocysteine.chrysemys_picta_bellii.Chrysemys_picta_bellii_Chrysemys_picta_bellii-3_0_3_dna_toplevel";
KK082921.1	selenoprofiles_genewise	CDS	3886882	3886942	.	+	.	phase "."; gene_id "TR.10.selenocysteine"; transcript_id "TR.10.selenocysteine"; Reference "TR.10.selenocysteine.chrysemys_picta_bellii.Chrysemys_picta_bellii_Chrysemys_picta_bellii-3_0_3_dna_toplevel";
KK082921.1	selenoprofiles_genewise	CDS	3888411	3888520	.	+	.	phase "."; gene_id "TR.10.selenocysteine"; transcript_id "TR.10.selenocysteine"; Reference "TR.10.selenocysteine.chrysemys_picta_bellii.Chrysemys_picta_bellii_Chrysemys_picta_bellii-3_0_3_dna_toplevel";
KK082921.1	selenoprofiles_genewise	CDS	3889187	3889303	.	+	.	phase "."; gene_id "TR.10.selenocysteine"; transcript_id "TR.10.selenocysteine"; Reference "TR.10.selenocysteine.chrysemys_picta_bellii.Chrysemys_picta_bellii_Chrysemys_picta_bellii-3_0_3_dna_toplevel";
KK082921.1	selenoprofiles_genewise	CDS	3891134	3891206	.	+	.	phase "."; gene_id "TR.10.selenocysteine"; transcript_id "TR.10.selenocysteine"; Reference "TR.10.selenocysteine.chrysemys_picta_bellii.Chrysemys_picta_bellii_Chrysemys_picta_bellii-3_0_3_dna_toplevel";
KK082921.1	selenoprofiles_genewise	CDS	3892478	3892597	.	+	.	phase "."; gene_id "TR.10.selenocysteine"; transcript_id "TR.10.selenocysteine"; Reference "TR.10.selenocysteine.chrysemys_picta_bellii.Chrysemys_picta_bellii_Chrysemys_picta_bellii-3_0_3_dna_toplevel";
KK082921.1	selenoprofiles_genewise	CDS	3893654	3893796	.	+	.	phase "."; gene_id "TR.10.selenocysteine"; transcript_id "TR.10.selenocysteine"; Reference "TR.10.selenocysteine.chrysemys_picta_bellii.Chrysemys_picta_bellii_Chrysemys_picta_bellii-3_0_3_dna_toplevel";
KK082921.1	selenoprofiles_genewise	CDS	3895672	3895787	.	+	.	phase "."; gene_id "TR.10.selenocysteine"; transcript_id "TR.10.selenocysteine"; Reference "TR.10.selenocysteine.chrysemys_picta_bellii.Chrysemys_picta_bellii_Chrysemys_picta_bellii-3_0_3_dna_toplevel";
KK082921.1	selenoprofiles_genewise	CDS	3895904	3896133	.	+	.	phase "."; gene_id "TR.10.selenocysteine"; transcript_id "TR.10.selenocysteine"; Reference "TR.10.selenocysteine.chrysemys_picta_bellii.Chrysemys_picta_bellii_Chrysemys_picta_bellii-3_0_3_dna_toplevel";
KK082921.1	selenoprofiles_genewise	CDS	3896399	3896526	.	+	.	phase "."; gene_id "TR.10.selenocysteine"; transcript_id "TR.10.selenocysteine"; Reference "TR.10.selenocysteine.chrysemys_picta_bellii.Chrysemys_picta_bellii_Chrysemys_picta_bellii-3_0_3_dna_toplevel";
KK082921.1	selenoprofiles_genewise	CDS	3897054	3897130	.	+	.	phase "."; gene_id "TR.10.selenocysteine"; transcript_id "TR.10.selenocysteine"; Reference "TR.10.selenocysteine.chrysemys_picta_bellii.Chrysemys_picta_bellii_Chrysemys_picta_bellii-3_0_3_dna_toplevel";
KK082921.1	selenoprofiles_genewise	CDS	3898581	3898737	.	+	.	phase "."; gene_id "TR.10.selenocysteine"; transcript_id "TR.10.selenocysteine"; Reference "TR.10.selenocysteine.chrysemys_picta_bellii.Chrysemys_picta_bellii_Chrysemys_picta_bellii-3_0_3_dna_toplevel";
KK082921.1	selenoprofiles_genewise	CDS	3898985	3899092	.	+	.	phase "."; gene_id "TR.10.selenocysteine"; transcript_id "TR.10.selenocysteine"; Reference "TR.10.selenocysteine.chrysemys_picta_bellii.Chrysemys_picta_bellii_Chrysemys_picta_bellii-3_0_3_dna_toplevel";
KK082921.1	selenoprofiles_genewise	CDS	3902660	3902755	.	+	.	phase "."; gene_id "TR.10.selenocysteine"; transcript_id "TR.10.selenocysteine"; Reference "TR.10.selenocysteine.chrysemys_picta_bellii.Chrysemys_picta_bellii_Chrysemys_picta_bellii-3_0_3_dna_toplevel";
KK082921.1	selenoprofiles_genewise	CDS	3904244	3904378	.	+	.	phase "."; gene_id "TR.10.selenocysteine"; transcript_id "TR.10.selenocysteine"; Reference "TR.10.selenocysteine.chrysemys_picta_bellii.Chrysemys_picta_bellii_Chrysemys_picta_bellii-3_0_3_dna_toplevel";
KK082921.1	selenoprofiles_genewise	CDS	3904755	3904823	.	+	.	phase "."; gene_id "TR.10.selenocysteine"; transcript_id "TR.10.selenocysteine"; Reference "TR.10.selenocysteine.chrysemys_picta_bellii.Chrysemys_picta_bellii_Chrysemys_picta_bellii-3_0_3_dna_toplevel";
KK082921.1	selenoprofiles_secposition	Selenocysteine	3904815	3904817	.	+	.	phase "."; gene_id "Sec1:TR.10.selenocysteine"; transcript_id "Sec1:TR.10.selenocysteine"; Reference "TR.10.selenocysteine.chrysemys_picta_bellii.Chrysemys_picta_bellii_Chrysemys_picta_bellii-3_0_3_dna_toplevel";
KK082934.1	selenoprofiles_genewise	CDS	3802475	3802550	.	-	.	phase "."; gene_id "TR.32.selenocysteine"; transcript_id "TR.32.selenocysteine"; Reference "TR.32.selenocysteine.chrysemys_picta_bellii.Chrysemys_picta_bellii_Chrysemys_picta_bellii-3_0_3_dna_toplevel";
KK082934.1	selenoprofiles_genewise	CDS	3800947	3801012	.	-	.	phase "."; gene_id "TR.32.selenocysteine"; transcript_id "TR.32.selenocysteine"; Reference "TR.32.selenocysteine.chrysemys_picta_bellii.Chrysemys_picta_bellii_Chrysemys_picta_bellii-3_0_3_dna_toplevel";
KK082934.1	selenoprofiles_genewise	CDS	3800341	3800397	.	-	.	phase "."; gene_id "TR.32.selenocysteine"; transcript_id "TR.32.selenocysteine"; Reference "TR.32.selenocysteine.chrysemys_picta_bellii.Chrysemys_picta_bellii_Chrysemys_picta_bellii-3_0_3_dna_toplevel";
KK082934.1	selenoprofiles_genewise	CDS	3799623	3799767	.	-	.	phase "."; gene_id "TR.32.selenocysteine"; transcript_id "TR.32.selenocysteine"; Reference "TR.32.selenocysteine.chrysemys_picta_bellii.Chrysemys_picta_bellii_Chrysemys_picta_bellii-3_0_3_dna_toplevel";
KK082934.1	selenoprofiles_genewise	CDS	3799218	3799292	.	-	.	phase "."; gene_id "TR.32.selenocysteine"; transcript_id "TR.32.selenocysteine"; Reference "TR.32.selenocysteine.chrysemys_picta_bellii.Chrysemys_picta_bellii_Chrysemys_picta_bellii-3_0_3_dna_toplevel";
KK082934.1	selenoprofiles_genewise	CDS	3797365	3797443	.	-	.	phase "."; gene_id "TR.32.selenocysteine"; transcript_id "TR.32.selenocysteine"; Reference "TR.32.selenocysteine.chrysemys_picta_bellii.Chrysemys_picta_bellii_Chrysemys_picta_bellii-3_0_3_dna_toplevel";
KK082934.1	selenoprofiles_genewise	CDS	3796326	3796388	.	-	.	phase "."; gene_id "TR.32.selenocysteine"; transcript_id "TR.32.selenocysteine"; Reference "TR.32.selenocysteine.chrysemys_picta_bellii.Chrysemys_picta_bellii_Chrysemys_picta_bellii-3_0_3_dna_toplevel";
KK082934.1	selenoprofiles_genewise	CDS	3792824	3792894	.	-	.	phase "."; gene_id "TR.32.selenocysteine"; transcript_id "TR.32.selenocysteine"; Reference "TR.32.selenocysteine.chrysemys_picta_bellii.Chrysemys_picta_bellii_Chrysemys_picta_bellii-3_0_3_dna_toplevel";
KK082934.1	selenoprofiles_genewise	CDS	3783204	3783223	.	-	.	phase "."; gene_id "TR.32.selenocysteine"; transcript_id "TR.32.selenocysteine"; Reference "TR.32.selenocysteine.chrysemys_picta_bellii.Chrysemys_picta_bellii_Chrysemys_picta_bellii-3_0_3_dna_toplevel";
KK082934.1	selenoprofiles_genewise	CDS	3782729	3782820	.	-	.	phase "."; gene_id "TR.32.selenocysteine"; transcript_id "TR.32.selenocysteine"; Reference "TR.32.selenocysteine.chrysemys_picta_bellii.Chrysemys_picta_bellii_Chrysemys_picta_bellii-3_0_3_dna_toplevel";
KK082934.1	selenoprofiles_genewise	CDS	3779042	3779216	.	-	.	phase "."; gene_id "TR.32.selenocysteine"; transcript_id "TR.32.selenocysteine"; Reference "TR.32.selenocysteine.chrysemys_picta_bellii.Chrysemys_picta_bellii_Chrysemys_picta_bellii-3_0_3_dna_toplevel";
KK082934.1	selenoprofiles_genewise	CDS	3766839	3766975	.	-	.	phase "."; gene_id "TR.32.selenocysteine"; transcript_id "TR.32.selenocysteine"; Reference "TR.32.selenocysteine.chrysemys_picta_bellii.Chrysemys_picta_bellii_Chrysemys_picta_bellii-3_0_3_dna_toplevel";
KK082934.1	selenoprofiles_genewise	CDS	3760753	3760848	.	-	.	phase "."; gene_id "TR.32.selenocysteine"; transcript_id "TR.32.selenocysteine"; Reference "TR.32.selenocysteine.chrysemys_picta_bellii.Chrysemys_picta_bellii_Chrysemys_picta_bellii-3_0_3_dna_toplevel";
KK082934.1	selenoprofiles_genewise	CDS	3760402	3760494	.	-	.	phase "."; gene_id "TR.32.selenocysteine"; transcript_id "TR.32.selenocysteine"; Reference "TR.32.selenocysteine.chrysemys_picta_bellii.Chrysemys_picta_bellii_Chrysemys_picta_bellii-3_0_3_dna_toplevel";
KK082934.1	selenoprofiles_genewise	CDS	3758444	3758515	.	-	.	phase "."; gene_id "TR.32.selenocysteine"; transcript_id "TR.32.selenocysteine"; Reference "TR.32.selenocysteine.chrysemys_picta_bellii.Chrysemys_picta_bellii_Chrysemys_picta_bellii-3_0_3_dna_toplevel";
KK082934.1	selenoprofiles_genewise	CDS	3756201	3756298	.	-	.	phase "."; gene_id "TR.32.selenocysteine"; transcript_id "TR.32.selenocysteine"; Reference "TR.32.selenocysteine.chrysemys_picta_bellii.Chrysemys_picta_bellii_Chrysemys_picta_bellii-3_0_3_dna_toplevel";
KK082934.1	selenoprofiles_genewise	CDS	3753361	3753490	.	-	.	phase "."; gene_id "TR.32.selenocysteine"; transcript_id "TR.32.selenocysteine"; Reference "TR.32.selenocysteine.chrysemys_picta_bellii.Chrysemys_picta_bellii_Chrysemys_picta_bellii-3_0_3_dna_toplevel";
KK082934.1	selenoprofiles_secposition	Selenocysteine	3753367	3753369	.	-	.	phase "."; gene_id "Sec1:TR.32.selenocysteine"; transcript_id "Sec1:TR.32.selenocysteine"; Reference "TR.32.selenocysteine.chrysemys_picta_bellii.Chrysemys_picta_bellii_Chrysemys_picta_bellii-3_0_3_dna_toplevel";
KK088236.1	selenoprofiles_genewise	CDS	12935486	12935622	.	-	.	phase "."; gene_id "SelT.3.selenocysteine"; transcript_id "SelT.3.selenocysteine"; Reference "SelT.3.selenocysteine.chrysemys_picta_bellii.Chrysemys_picta_bellii_Chrysemys_picta_bellii-3_0_3_dna_toplevel";
KK088236.1	selenoprofiles_genewise	CDS	12928434	12928544	.	-	.	phase "."; gene_id "SelT.3.selenocysteine"; transcript_id "SelT.3.selenocysteine"; Reference "SelT.3.selenocysteine.chrysemys_picta_bellii.Chrysemys_picta_bellii_Chrysemys_picta_bellii-3_0_3_dna_toplevel";
KK088236.1	selenoprofiles_genewise	CDS	12927083	12927209	.	-	.	phase "."; gene_id "SelT.3.selenocysteine"; transcript_id "SelT.3.selenocysteine"; Reference "SelT.3.selenocysteine.chrysemys_picta_bellii.Chrysemys_picta_bellii_Chrysemys_picta_bellii-3_0_3_dna_toplevel";
KK088236.1	selenoprofiles_genewise	CDS	12924308	12924395	.	-	.	phase "."; gene_id "SelT.3.selenocysteine"; transcript_id "SelT.3.selenocysteine"; Reference "SelT.3.selenocysteine.chrysemys_picta_bellii.Chrysemys_picta_bellii_Chrysemys_picta_bellii-3_0_3_dna_toplevel";
KK088236.1	selenoprofiles_genewise	CDS	12921333	12921457	.	-	.	phase "."; gene_id "SelT.3.selenocysteine"; transcript_id "SelT.3.selenocysteine"; Reference "SelT.3.selenocysteine.chrysemys_picta_bellii.Chrysemys_picta_bellii_Chrysemys_picta_bellii-3_0_3_dna_toplevel";
KK088236.1	selenoprofiles_secposition	Selenocysteine	12928535	12928537	.	-	.	phase "."; gene_id "Sec1:SelT.3.selenocysteine"; transcript_id "Sec1:SelT.3.selenocysteine"; Reference "SelT.3.selenocysteine.chrysemys_picta_bellii.Chrysemys_picta_bellii_Chrysemys_picta_bellii-3_0_3_dna_toplevel";
KK083171.1	selenoprofiles_exonerate	CDS	730840	730869	.	+	.	phase "."; gene_id "SelW.4.selenocysteine"; transcript_id "SelW.4.selenocysteine"; Reference "SelW.4.selenocysteine.chrysemys_picta_bellii.Chrysemys_picta_bellii_Chrysemys_picta_bellii-3_0_3_dna_toplevel";
KK083171.1	selenoprofiles_exonerate	CDS	731410	731463	.	+	.	phase "."; gene_id "SelW.4.selenocysteine"; transcript_id "SelW.4.selenocysteine"; Reference "SelW.4.selenocysteine.chrysemys_picta_bellii.Chrysemys_picta_bellii_Chrysemys_picta_bellii-3_0_3_dna_toplevel";
KK083171.1	selenoprofiles_exonerate	CDS	734085	734159	.	+	.	phase "."; gene_id "SelW.4.selenocysteine"; transcript_id "SelW.4.selenocysteine"; Reference "SelW.4.selenocysteine.chrysemys_picta_bellii.Chrysemys_picta_bellii_Chrysemys_picta_bellii-3_0_3_dna_toplevel";
KK083171.1	selenoprofiles_exonerate	CDS	735672	735752	.	+	.	phase "."; gene_id "SelW.4.selenocysteine"; transcript_id "SelW.4.selenocysteine"; Reference "SelW.4.selenocysteine.chrysemys_picta_bellii.Chrysemys_picta_bellii_Chrysemys_picta_bellii-3_0_3_dna_toplevel";
KK083171.1	selenoprofiles_secposition	Selenocysteine	730852	730854	.	+	.	phase "."; gene_id "Sec1:SelW.4.selenocysteine"; transcript_id "Sec1:SelW.4.selenocysteine"; Reference "SelW.4.selenocysteine.chrysemys_picta_bellii.Chrysemys_picta_bellii_Chrysemys_picta_bellii-3_0_3_dna_toplevel";
KN979696.1	selenoprofiles_genewise	CDS	2552403	2553758	.	-	.	phase "."; gene_id "SPS.1.selenocysteine"; transcript_id "SPS.1.selenocysteine"; Reference "SPS.1.selenocysteine.colobus_angolensis_palliatus.Colobus_angolensis_palliatus_Cang_pa_1_0_dna_toplevel";
KN979696.1	selenoprofiles_secposition	Selenocysteine	2553570	2553572	.	-	.	phase "."; gene_id "Sec1:SPS.1.selenocysteine"; transcript_id "Sec1:SPS.1.selenocysteine"; Reference "SPS.1.selenocysteine.colobus_angolensis_palliatus.Colobus_angolensis_palliatus_Cang_pa_1_0_dna_toplevel";
KN981824.1	selenoprofiles_genewise	CDS	4342143	4343057	.	-	.	phase "."; gene_id "DI.1.selenocysteine"; transcript_id "DI.1.selenocysteine"; Reference "DI.1.selenocysteine.colobus_angolensis_palliatus.Colobus_angolensis_palliatus_Cang_pa_1_0_dna_toplevel";
KN981824.1	selenoprofiles_secposition	Selenocysteine	4342548	4342550	.	-	.	phase "."; gene_id "Sec1:DI.1.selenocysteine"; transcript_id "Sec1:DI.1.selenocysteine"; Reference "DI.1.selenocysteine.colobus_angolensis_palliatus.Colobus_angolensis_palliatus_Cang_pa_1_0_dna_toplevel";
KN981601.1	selenoprofiles_genewise	CDS	13519301	13519522	.	+	.	phase "."; gene_id "DI.3.selenocysteine"; transcript_id "DI.3.selenocysteine"; Reference "DI.3.selenocysteine.colobus_angolensis_palliatus.Colobus_angolensis_palliatus_Cang_pa_1_0_dna_toplevel";
KN981601.1	selenoprofiles_genewise	CDS	13527436	13528011	.	+	.	phase "."; gene_id "DI.3.selenocysteine"; transcript_id "DI.3.selenocysteine"; Reference "DI.3.selenocysteine.colobus_angolensis_palliatus.Colobus_angolensis_palliatus_Cang_pa_1_0_dna_toplevel";
KN981601.1	selenoprofiles_secposition	Selenocysteine	13527610	13527612	.	+	.	phase "."; gene_id "Sec1:DI.3.selenocysteine"; transcript_id "Sec1:DI.3.selenocysteine"; Reference "DI.3.selenocysteine.colobus_angolensis_palliatus.Colobus_angolensis_palliatus_Cang_pa_1_0_dna_toplevel";
KN985624.1	selenoprofiles_genewise	CDS	7078008	7078344	.	+	.	phase "."; gene_id "DI.4.selenocysteine"; transcript_id "DI.4.selenocysteine"; Reference "DI.4.selenocysteine.colobus_angolensis_palliatus.Colobus_angolensis_palliatus_Cang_pa_1_0_dna_toplevel";
KN985624.1	selenoprofiles_genewise	CDS	7088748	7088891	.	+	.	phase "."; gene_id "DI.4.selenocysteine"; transcript_id "DI.4.selenocysteine"; Reference "DI.4.selenocysteine.colobus_angolensis_palliatus.Colobus_angolensis_palliatus_Cang_pa_1_0_dna_toplevel";
KN985624.1	selenoprofiles_genewise	CDS	7090430	7090629	.	+	.	phase "."; gene_id "DI.4.selenocysteine"; transcript_id "DI.4.selenocysteine"; Reference "DI.4.selenocysteine.colobus_angolensis_palliatus.Colobus_angolensis_palliatus_Cang_pa_1_0_dna_toplevel";
KN985624.1	selenoprofiles_genewise	CDS	7094261	7094329	.	+	.	phase "."; gene_id "DI.4.selenocysteine"; transcript_id "DI.4.selenocysteine"; Reference "DI.4.selenocysteine.colobus_angolensis_palliatus.Colobus_angolensis_palliatus_Cang_pa_1_0_dna_toplevel";
KN985624.1	selenoprofiles_secposition	Selenocysteine	7088786	7088788	.	+	.	phase "."; gene_id "Sec1:DI.4.selenocysteine"; transcript_id "Sec1:DI.4.selenocysteine"; Reference "DI.4.selenocysteine.colobus_angolensis_palliatus.Colobus_angolensis_palliatus_Cang_pa_1_0_dna_toplevel";
KN983117.1	selenoprofiles_blast	CDS	662889	663563	.	-	.	phase "."; gene_id "GPx.1.selenocysteine"; transcript_id "GPx.1.selenocysteine"; Reference "GPx.1.selenocysteine.colobus_angolensis_palliatus.Colobus_angolensis_palliatus_Cang_pa_1_0_dna_toplevel";
KN983117.1	selenoprofiles_secposition	Selenocysteine	663330	663332	.	-	.	phase "."; gene_id "Sec1:GPx.1.selenocysteine"; transcript_id "Sec1:GPx.1.selenocysteine"; Reference "GPx.1.selenocysteine.colobus_angolensis_palliatus.Colobus_angolensis_palliatus_Cang_pa_1_0_dna_toplevel";
KN980273.1	selenoprofiles_genewise	CDS	2771439	2771684	.	+	.	phase "."; gene_id "GPx.3.selenocysteine"; transcript_id "GPx.3.selenocysteine"; Reference "GPx.3.selenocysteine.colobus_angolensis_palliatus.Colobus_angolensis_palliatus_Cang_pa_1_0_dna_toplevel";
KN980273.1	selenoprofiles_genewise	CDS	2771934	2772293	.	+	.	phase "."; gene_id "GPx.3.selenocysteine"; transcript_id "GPx.3.selenocysteine"; Reference "GPx.3.selenocysteine.colobus_angolensis_palliatus.Colobus_angolensis_palliatus_Cang_pa_1_0_dna_toplevel";
KN980273.1	selenoprofiles_secposition	Selenocysteine	2771577	2771579	.	+	.	phase "."; gene_id "Sec1:GPx.3.selenocysteine"; transcript_id "Sec1:GPx.3.selenocysteine"; Reference "GPx.3.selenocysteine.colobus_angolensis_palliatus.Colobus_angolensis_palliatus_Cang_pa_1_0_dna_toplevel";
KN981601.1	selenoprofiles_genewise	CDS	29538663	29538884	.	+	.	phase "."; gene_id "GPx.5.selenocysteine"; transcript_id "GPx.5.selenocysteine"; Reference "GPx.5.selenocysteine.colobus_angolensis_palliatus.Colobus_angolensis_palliatus_Cang_pa_1_0_dna_toplevel";
KN981601.1	selenoprofiles_genewise	CDS	29541556	29541906	.	+	.	phase "."; gene_id "GPx.5.selenocysteine"; transcript_id "GPx.5.selenocysteine"; Reference "GPx.5.selenocysteine.colobus_angolensis_palliatus.Colobus_angolensis_palliatus_Cang_pa_1_0_dna_toplevel";
KN981601.1	selenoprofiles_secposition	Selenocysteine	29538780	29538782	.	+	.	phase "."; gene_id "Sec1:GPx.5.selenocysteine"; transcript_id "Sec1:GPx.5.selenocysteine"; Reference "GPx.5.selenocysteine.colobus_angolensis_palliatus.Colobus_angolensis_palliatus_Cang_pa_1_0_dna_toplevel";
KN985879.1	selenoprofiles_genewise	CDS	5357284	5357370	.	+	.	phase "."; gene_id "GPx.21.selenocysteine"; transcript_id "GPx.21.selenocysteine"; Reference "GPx.21.selenocysteine.colobus_angolensis_palliatus.Colobus_angolensis_palliatus_Cang_pa_1_0_dna_toplevel";
KN985879.1	selenoprofiles_genewise	CDS	5361958	5362111	.	+	.	phase "."; gene_id "GPx.21.selenocysteine"; transcript_id "GPx.21.selenocysteine"; Reference "GPx.21.selenocysteine.colobus_angolensis_palliatus.Colobus_angolensis_palliatus_Cang_pa_1_0_dna_toplevel";
KN985879.1	selenoprofiles_genewise	CDS	5363519	5363636	.	+	.	phase "."; gene_id "GPx.21.selenocysteine"; transcript_id "GPx.21.selenocysteine"; Reference "GPx.21.selenocysteine.colobus_angolensis_palliatus.Colobus_angolensis_palliatus_Cang_pa_1_0_dna_toplevel";
KN985879.1	selenoprofiles_genewise	CDS	5364058	5364157	.	+	.	phase "."; gene_id "GPx.21.selenocysteine"; transcript_id "GPx.21.selenocysteine"; Reference "GPx.21.selenocysteine.colobus_angolensis_palliatus.Colobus_angolensis_palliatus_Cang_pa_1_0_dna_toplevel";
KN985879.1	selenoprofiles_genewise	CDS	5364545	5364766	.	+	.	phase "."; gene_id "GPx.21.selenocysteine"; transcript_id "GPx.21.selenocysteine"; Reference "GPx.21.selenocysteine.colobus_angolensis_palliatus.Colobus_angolensis_palliatus_Cang_pa_1_0_dna_toplevel";
KN985879.1	selenoprofiles_secposition	Selenocysteine	5362087	5362089	.	+	.	phase "."; gene_id "Sec1:GPx.21.selenocysteine"; transcript_id "Sec1:GPx.21.selenocysteine"; Reference "GPx.21.selenocysteine.colobus_angolensis_palliatus.Colobus_angolensis_palliatus_Cang_pa_1_0_dna_toplevel";
KN985201.1	selenoprofiles_exonerate	CDS	942595	942678	.	+	.	phase "."; gene_id "GPx.26.selenocysteine"; transcript_id "GPx.26.selenocysteine"; Reference "GPx.26.selenocysteine.colobus_angolensis_palliatus.Colobus_angolensis_palliatus_Cang_pa_1_0_dna_toplevel";
KN985201.1	selenoprofiles_exonerate	CDS	943878	943972	.	+	.	phase "."; gene_id "GPx.26.selenocysteine"; transcript_id "GPx.26.selenocysteine"; Reference "GPx.26.selenocysteine.colobus_angolensis_palliatus.Colobus_angolensis_palliatus_Cang_pa_1_0_dna_toplevel";
KN985201.1	selenoprofiles_exonerate	CDS	944058	944202	.	+	.	phase "."; gene_id "GPx.26.selenocysteine"; transcript_id "GPx.26.selenocysteine"; Reference "GPx.26.selenocysteine.colobus_angolensis_palliatus.Colobus_angolensis_palliatus_Cang_pa_1_0_dna_toplevel";
KN985201.1	selenoprofiles_exonerate	CDS	944390	944541	.	+	.	phase "."; gene_id "GPx.26.selenocysteine"; transcript_id "GPx.26.selenocysteine"; Reference "GPx.26.selenocysteine.colobus_angolensis_palliatus.Colobus_angolensis_palliatus_Cang_pa_1_0_dna_toplevel";
KN985201.1	selenoprofiles_exonerate	CDS	945972	945996	.	+	.	phase "."; gene_id "GPx.26.selenocysteine"; transcript_id "GPx.26.selenocysteine"; Reference "GPx.26.selenocysteine.colobus_angolensis_palliatus.Colobus_angolensis_palliatus_Cang_pa_1_0_dna_toplevel";
KN985201.1	selenoprofiles_exonerate	CDS	946142	946201	.	+	.	phase "."; gene_id "GPx.26.selenocysteine"; transcript_id "GPx.26.selenocysteine"; Reference "GPx.26.selenocysteine.colobus_angolensis_palliatus.Colobus_angolensis_palliatus_Cang_pa_1_0_dna_toplevel";
KN985201.1	selenoprofiles_exonerate	CDS	946280	946312	.	+	.	phase "."; gene_id "GPx.26.selenocysteine"; transcript_id "GPx.26.selenocysteine"; Reference "GPx.26.selenocysteine.colobus_angolensis_palliatus.Colobus_angolensis_palliatus_Cang_pa_1_0_dna_toplevel";
KN985201.1	selenoprofiles_secposition	Selenocysteine	944095	944097	.	+	.	phase "."; gene_id "Sec1:GPx.26.selenocysteine"; transcript_id "Sec1:GPx.26.selenocysteine"; Reference "GPx.26.selenocysteine.colobus_angolensis_palliatus.Colobus_angolensis_palliatus_Cang_pa_1_0_dna_toplevel";
KN982784.1	selenoprofiles_genewise	CDS	4698383	4698466	.	+	.	phase "."; gene_id "Sel15.3.selenocysteine"; transcript_id "Sel15.3.selenocysteine"; Reference "Sel15.3.selenocysteine.colobus_angolensis_palliatus.Colobus_angolensis_palliatus_Cang_pa_1_0_dna_toplevel";
KN982784.1	selenoprofiles_genewise	CDS	4708856	4709023	.	+	.	phase "."; gene_id "Sel15.3.selenocysteine"; transcript_id "Sel15.3.selenocysteine"; Reference "Sel15.3.selenocysteine.colobus_angolensis_palliatus.Colobus_angolensis_palliatus_Cang_pa_1_0_dna_toplevel";
KN982784.1	selenoprofiles_genewise	CDS	4730458	4730521	.	+	.	phase "."; gene_id "Sel15.3.selenocysteine"; transcript_id "Sel15.3.selenocysteine"; Reference "Sel15.3.selenocysteine.colobus_angolensis_palliatus.Colobus_angolensis_palliatus_Cang_pa_1_0_dna_toplevel";
KN982784.1	selenoprofiles_genewise	CDS	4743282	4743331	.	+	.	phase "."; gene_id "Sel15.3.selenocysteine"; transcript_id "Sel15.3.selenocysteine"; Reference "Sel15.3.selenocysteine.colobus_angolensis_palliatus.Colobus_angolensis_palliatus_Cang_pa_1_0_dna_toplevel";
KN982784.1	selenoprofiles_genewise	CDS	4747920	4748051	.	+	.	phase "."; gene_id "Sel15.3.selenocysteine"; transcript_id "Sel15.3.selenocysteine"; Reference "Sel15.3.selenocysteine.colobus_angolensis_palliatus.Colobus_angolensis_palliatus_Cang_pa_1_0_dna_toplevel";
KN982784.1	selenoprofiles_secposition	Selenocysteine	4730491	4730493	.	+	.	phase "."; gene_id "Sec1:Sel15.3.selenocysteine"; transcript_id "Sec1:Sel15.3.selenocysteine"; Reference "Sel15.3.selenocysteine.colobus_angolensis_palliatus.Colobus_angolensis_palliatus_Cang_pa_1_0_dna_toplevel";
KN983522.1	selenoprofiles_genewise	CDS	11822241	11822639	.	+	.	phase "."; gene_id "SelH.1.selenocysteine"; transcript_id "SelH.1.selenocysteine"; Reference "SelH.1.selenocysteine.colobus_angolensis_palliatus.Colobus_angolensis_palliatus_Cang_pa_1_0_dna_toplevel";
KN983522.1	selenoprofiles_secposition	Selenocysteine	11822400	11822402	.	+	.	phase "."; gene_id "Sec1:SelH.1.selenocysteine"; transcript_id "Sec1:SelH.1.selenocysteine"; Reference "SelH.1.selenocysteine.colobus_angolensis_palliatus.Colobus_angolensis_palliatus_Cang_pa_1_0_dna_toplevel";
KN984883.1	selenoprofiles_genewise	CDS	6560947	6561068	.	+	.	phase "."; gene_id "SelH.3.selenocysteine"; transcript_id "SelH.3.selenocysteine"; Reference "SelH.3.selenocysteine.colobus_angolensis_palliatus.Colobus_angolensis_palliatus_Cang_pa_1_0_dna_toplevel";
KN984883.1	selenoprofiles_genewise	CDS	6561158	6561303	.	+	.	phase "."; gene_id "SelH.3.selenocysteine"; transcript_id "SelH.3.selenocysteine"; Reference "SelH.3.selenocysteine.colobus_angolensis_palliatus.Colobus_angolensis_palliatus_Cang_pa_1_0_dna_toplevel";
KN984883.1	selenoprofiles_genewise	CDS	6561468	6561568	.	+	.	phase "."; gene_id "SelH.3.selenocysteine"; transcript_id "SelH.3.selenocysteine"; Reference "SelH.3.selenocysteine.colobus_angolensis_palliatus.Colobus_angolensis_palliatus_Cang_pa_1_0_dna_toplevel";
KN984883.1	selenoprofiles_secposition	Selenocysteine	6561165	6561167	.	+	.	phase "."; gene_id "Sec1:SelH.3.selenocysteine"; transcript_id "Sec1:SelH.3.selenocysteine"; Reference "SelH.3.selenocysteine.colobus_angolensis_palliatus.Colobus_angolensis_palliatus_Cang_pa_1_0_dna_toplevel";
KN979485.1	selenoprofiles_genewise	CDS	1200864	1200920	.	-	.	phase "."; gene_id "SelI.3.selenocysteine"; transcript_id "SelI.3.selenocysteine"; Reference "SelI.3.selenocysteine.colobus_angolensis_palliatus.Colobus_angolensis_palliatus_Cang_pa_1_0_dna_toplevel";
KN979485.1	selenoprofiles_genewise	CDS	1180032	1180100	.	-	.	phase "."; gene_id "SelI.3.selenocysteine"; transcript_id "SelI.3.selenocysteine"; Reference "SelI.3.selenocysteine.colobus_angolensis_palliatus.Colobus_angolensis_palliatus_Cang_pa_1_0_dna_toplevel";
KN979485.1	selenoprofiles_genewise	CDS	1179490	1179598	.	-	.	phase "."; gene_id "SelI.3.selenocysteine"; transcript_id "SelI.3.selenocysteine"; Reference "SelI.3.selenocysteine.colobus_angolensis_palliatus.Colobus_angolensis_palliatus_Cang_pa_1_0_dna_toplevel";
KN979485.1	selenoprofiles_genewise	CDS	1177198	1177272	.	-	.	phase "."; gene_id "SelI.3.selenocysteine"; transcript_id "SelI.3.selenocysteine"; Reference "SelI.3.selenocysteine.colobus_angolensis_palliatus.Colobus_angolensis_palliatus_Cang_pa_1_0_dna_toplevel";
KN979485.1	selenoprofiles_genewise	CDS	1172803	1173065	.	-	.	phase "."; gene_id "SelI.3.selenocysteine"; transcript_id "SelI.3.selenocysteine"; Reference "SelI.3.selenocysteine.colobus_angolensis_palliatus.Colobus_angolensis_palliatus_Cang_pa_1_0_dna_toplevel";
KN979485.1	selenoprofiles_genewise	CDS	1171062	1171170	.	-	.	phase "."; gene_id "SelI.3.selenocysteine"; transcript_id "SelI.3.selenocysteine"; Reference "SelI.3.selenocysteine.colobus_angolensis_palliatus.Colobus_angolensis_palliatus_Cang_pa_1_0_dna_toplevel";
KN979485.1	selenoprofiles_genewise	CDS	1163025	1163073	.	-	.	phase "."; gene_id "SelI.3.selenocysteine"; transcript_id "SelI.3.selenocysteine"; Reference "SelI.3.selenocysteine.colobus_angolensis_palliatus.Colobus_angolensis_palliatus_Cang_pa_1_0_dna_toplevel";
KN979485.1	selenoprofiles_genewise	CDS	1161216	1161396	.	-	.	phase "."; gene_id "SelI.3.selenocysteine"; transcript_id "SelI.3.selenocysteine"; Reference "SelI.3.selenocysteine.colobus_angolensis_palliatus.Colobus_angolensis_palliatus_Cang_pa_1_0_dna_toplevel";
KN979485.1	selenoprofiles_genewise	CDS	1159819	1160001	.	-	.	phase "."; gene_id "SelI.3.selenocysteine"; transcript_id "SelI.3.selenocysteine"; Reference "SelI.3.selenocysteine.colobus_angolensis_palliatus.Colobus_angolensis_palliatus_Cang_pa_1_0_dna_toplevel";
KN979485.1	selenoprofiles_genewise	CDS	1157260	1157358	.	-	.	phase "."; gene_id "SelI.3.selenocysteine"; transcript_id "SelI.3.selenocysteine"; Reference "SelI.3.selenocysteine.colobus_angolensis_palliatus.Colobus_angolensis_palliatus_Cang_pa_1_0_dna_toplevel";
KN979485.1	selenoprofiles_secposition	Selenocysteine	1157293	1157295	.	-	.	phase "."; gene_id "Sec1:SelI.3.selenocysteine"; transcript_id "Sec1:SelI.3.selenocysteine"; Reference "SelI.3.selenocysteine.colobus_angolensis_palliatus.Colobus_angolensis_palliatus_Cang_pa_1_0_dna_toplevel";
KN980652.1	selenoprofiles_genewise	CDS	1363830	1364111	.	+	.	phase "."; gene_id "SelK.1.selenocysteine"; transcript_id "SelK.1.selenocysteine"; Reference "SelK.1.selenocysteine.colobus_angolensis_palliatus.Colobus_angolensis_palliatus_Cang_pa_1_0_dna_toplevel";
KN980652.1	selenoprofiles_secposition	Selenocysteine	1364100	1364102	.	+	.	phase "."; gene_id "Sec1:SelK.1.selenocysteine"; transcript_id "Sec1:SelK.1.selenocysteine"; Reference "SelK.1.selenocysteine.colobus_angolensis_palliatus.Colobus_angolensis_palliatus_Cang_pa_1_0_dna_toplevel";
KN981158.1	selenoprofiles_exonerate	CDS	18529867	18529885	.	+	.	phase "."; gene_id "SelK.5.selenocysteine"; transcript_id "SelK.5.selenocysteine"; Reference "SelK.5.selenocysteine.colobus_angolensis_palliatus.Colobus_angolensis_palliatus_Cang_pa_1_0_dna_toplevel";
KN981158.1	selenoprofiles_exonerate	CDS	18533181	18533271	.	+	.	phase "."; gene_id "SelK.5.selenocysteine"; transcript_id "SelK.5.selenocysteine"; Reference "SelK.5.selenocysteine.colobus_angolensis_palliatus.Colobus_angolensis_palliatus_Cang_pa_1_0_dna_toplevel";
KN981158.1	selenoprofiles_exonerate	CDS	18534714	18534797	.	+	.	phase "."; gene_id "SelK.5.selenocysteine"; transcript_id "SelK.5.selenocysteine"; Reference "SelK.5.selenocysteine.colobus_angolensis_palliatus.Colobus_angolensis_palliatus_Cang_pa_1_0_dna_toplevel";
KN981158.1	selenoprofiles_exonerate	CDS	18535745	18535835	.	+	.	phase "."; gene_id "SelK.5.selenocysteine"; transcript_id "SelK.5.selenocysteine"; Reference "SelK.5.selenocysteine.colobus_angolensis_palliatus.Colobus_angolensis_palliatus_Cang_pa_1_0_dna_toplevel";
KN981158.1	selenoprofiles_secposition	Selenocysteine	18535824	18535826	.	+	.	phase "."; gene_id "Sec1:SelK.5.selenocysteine"; transcript_id "Sec1:SelK.5.selenocysteine"; Reference "SelK.5.selenocysteine.colobus_angolensis_palliatus.Colobus_angolensis_palliatus_Cang_pa_1_0_dna_toplevel";
KN980174.1	selenoprofiles_genewise	CDS	1373182	1373310	.	+	.	phase "."; gene_id "SelM.2.selenocysteine"; transcript_id "SelM.2.selenocysteine"; Reference "SelM.2.selenocysteine.colobus_angolensis_palliatus.Colobus_angolensis_palliatus_Cang_pa_1_0_dna_toplevel";
KN980174.1	selenoprofiles_genewise	CDS	1374715	1374750	.	+	.	phase "."; gene_id "SelM.2.selenocysteine"; transcript_id "SelM.2.selenocysteine"; Reference "SelM.2.selenocysteine.colobus_angolensis_palliatus.Colobus_angolensis_palliatus_Cang_pa_1_0_dna_toplevel";
KN980174.1	selenoprofiles_genewise	CDS	1374971	1375005	.	+	.	phase "."; gene_id "SelM.2.selenocysteine"; transcript_id "SelM.2.selenocysteine"; Reference "SelM.2.selenocysteine.colobus_angolensis_palliatus.Colobus_angolensis_palliatus_Cang_pa_1_0_dna_toplevel";
KN980174.1	selenoprofiles_genewise	CDS	1375348	1375426	.	+	.	phase "."; gene_id "SelM.2.selenocysteine"; transcript_id "SelM.2.selenocysteine"; Reference "SelM.2.selenocysteine.colobus_angolensis_palliatus.Colobus_angolensis_palliatus_Cang_pa_1_0_dna_toplevel";
KN980174.1	selenoprofiles_genewise	CDS	1375506	1375664	.	+	.	phase "."; gene_id "SelM.2.selenocysteine"; transcript_id "SelM.2.selenocysteine"; Reference "SelM.2.selenocysteine.colobus_angolensis_palliatus.Colobus_angolensis_palliatus_Cang_pa_1_0_dna_toplevel";
KN980174.1	selenoprofiles_secposition	Selenocysteine	1374727	1374729	.	+	.	phase "."; gene_id "Sec1:SelM.2.selenocysteine"; transcript_id "Sec1:SelM.2.selenocysteine"; Reference "SelM.2.selenocysteine.colobus_angolensis_palliatus.Colobus_angolensis_palliatus_Cang_pa_1_0_dna_toplevel";
KN982681.1	selenoprofiles_exonerate	CDS	15557354	15557669	.	-	.	phase "."; gene_id "SelN.9.selenocysteine"; transcript_id "SelN.9.selenocysteine"; Reference "SelN.9.selenocysteine.colobus_angolensis_palliatus.Colobus_angolensis_palliatus_Cang_pa_1_0_dna_toplevel";
KN982681.1	selenoprofiles_exonerate	CDS	15552566	15552699	.	-	.	phase "."; gene_id "SelN.9.selenocysteine"; transcript_id "SelN.9.selenocysteine"; Reference "SelN.9.selenocysteine.colobus_angolensis_palliatus.Colobus_angolensis_palliatus_Cang_pa_1_0_dna_toplevel";
KN982681.1	selenoprofiles_exonerate	CDS	15549148	15549357	.	-	.	phase "."; gene_id "SelN.9.selenocysteine"; transcript_id "SelN.9.selenocysteine"; Reference "SelN.9.selenocysteine.colobus_angolensis_palliatus.Colobus_angolensis_palliatus_Cang_pa_1_0_dna_toplevel";
KN982681.1	selenoprofiles_exonerate	CDS	15548789	15548913	.	-	.	phase "."; gene_id "SelN.9.selenocysteine"; transcript_id "SelN.9.selenocysteine"; Reference "SelN.9.selenocysteine.colobus_angolensis_palliatus.Colobus_angolensis_palliatus_Cang_pa_1_0_dna_toplevel";
KN982681.1	selenoprofiles_exonerate	CDS	15548119	15548256	.	-	.	phase "."; gene_id "SelN.9.selenocysteine"; transcript_id "SelN.9.selenocysteine"; Reference "SelN.9.selenocysteine.colobus_angolensis_palliatus.Colobus_angolensis_palliatus_Cang_pa_1_0_dna_toplevel";
KN982681.1	selenoprofiles_exonerate	CDS	15546436	15546517	.	-	.	phase "."; gene_id "SelN.9.selenocysteine"; transcript_id "SelN.9.selenocysteine"; Reference "SelN.9.selenocysteine.colobus_angolensis_palliatus.Colobus_angolensis_palliatus_Cang_pa_1_0_dna_toplevel";
KN982681.1	selenoprofiles_exonerate	CDS	15546093	15546281	.	-	.	phase "."; gene_id "SelN.9.selenocysteine"; transcript_id "SelN.9.selenocysteine"; Reference "SelN.9.selenocysteine.colobus_angolensis_palliatus.Colobus_angolensis_palliatus_Cang_pa_1_0_dna_toplevel";
KN982681.1	selenoprofiles_exonerate	CDS	15544632	15544737	.	-	.	phase "."; gene_id "SelN.9.selenocysteine"; transcript_id "SelN.9.selenocysteine"; Reference "SelN.9.selenocysteine.colobus_angolensis_palliatus.Colobus_angolensis_palliatus_Cang_pa_1_0_dna_toplevel";
KN982681.1	selenoprofiles_exonerate	CDS	15543401	15543513	.	-	.	phase "."; gene_id "SelN.9.selenocysteine"; transcript_id "SelN.9.selenocysteine"; Reference "SelN.9.selenocysteine.colobus_angolensis_palliatus.Colobus_angolensis_palliatus_Cang_pa_1_0_dna_toplevel";
KN982681.1	selenoprofiles_exonerate	CDS	15543215	15543316	.	-	.	phase "."; gene_id "SelN.9.selenocysteine"; transcript_id "SelN.9.selenocysteine"; Reference "SelN.9.selenocysteine.colobus_angolensis_palliatus.Colobus_angolensis_palliatus_Cang_pa_1_0_dna_toplevel";
KN982681.1	selenoprofiles_exonerate	CDS	15541695	15541865	.	-	.	phase "."; gene_id "SelN.9.selenocysteine"; transcript_id "SelN.9.selenocysteine"; Reference "SelN.9.selenocysteine.colobus_angolensis_palliatus.Colobus_angolensis_palliatus_Cang_pa_1_0_dna_toplevel";
KN982681.1	selenoprofiles_secposition	Selenocysteine	15544633	15544635	.	-	.	phase "."; gene_id "Sec1:SelN.9.selenocysteine"; transcript_id "Sec1:SelN.9.selenocysteine"; Reference "SelN.9.selenocysteine.colobus_angolensis_palliatus.Colobus_angolensis_palliatus_Cang_pa_1_0_dna_toplevel";
KN980585.1	selenoprofiles_exonerate	CDS	666313	666518	.	-	.	phase "."; gene_id "SelO.5.selenocysteine"; transcript_id "SelO.5.selenocysteine"; Reference "SelO.5.selenocysteine.colobus_angolensis_palliatus.Colobus_angolensis_palliatus_Cang_pa_1_0_dna_toplevel";
KN980585.1	selenoprofiles_exonerate	CDS	664121	664301	.	-	.	phase "."; gene_id "SelO.5.selenocysteine"; transcript_id "SelO.5.selenocysteine"; Reference "SelO.5.selenocysteine.colobus_angolensis_palliatus.Colobus_angolensis_palliatus_Cang_pa_1_0_dna_toplevel";
KN980585.1	selenoprofiles_exonerate	CDS	662556	662686	.	-	.	phase "."; gene_id "SelO.5.selenocysteine"; transcript_id "SelO.5.selenocysteine"; Reference "SelO.5.selenocysteine.colobus_angolensis_palliatus.Colobus_angolensis_palliatus_Cang_pa_1_0_dna_toplevel";
KN980585.1	selenoprofiles_exonerate	CDS	661988	662268	.	-	.	phase "."; gene_id "SelO.5.selenocysteine"; transcript_id "SelO.5.selenocysteine"; Reference "SelO.5.selenocysteine.colobus_angolensis_palliatus.Colobus_angolensis_palliatus_Cang_pa_1_0_dna_toplevel";
KN980585.1	selenoprofiles_exonerate	CDS	657029	657179	.	-	.	phase "."; gene_id "SelO.5.selenocysteine"; transcript_id "SelO.5.selenocysteine"; Reference "SelO.5.selenocysteine.colobus_angolensis_palliatus.Colobus_angolensis_palliatus_Cang_pa_1_0_dna_toplevel";
KN980585.1	selenoprofiles_exonerate	CDS	656127	656312	.	-	.	phase "."; gene_id "SelO.5.selenocysteine"; transcript_id "SelO.5.selenocysteine"; Reference "SelO.5.selenocysteine.colobus_angolensis_palliatus.Colobus_angolensis_palliatus_Cang_pa_1_0_dna_toplevel";
KN980585.1	selenoprofiles_exonerate	CDS	655881	656037	.	-	.	phase "."; gene_id "SelO.5.selenocysteine"; transcript_id "SelO.5.selenocysteine"; Reference "SelO.5.selenocysteine.colobus_angolensis_palliatus.Colobus_angolensis_palliatus_Cang_pa_1_0_dna_toplevel";
KN980585.1	selenoprofiles_exonerate	CDS	655639	655803	.	-	.	phase "."; gene_id "SelO.5.selenocysteine"; transcript_id "SelO.5.selenocysteine"; Reference "SelO.5.selenocysteine.colobus_angolensis_palliatus.Colobus_angolensis_palliatus_Cang_pa_1_0_dna_toplevel";
KN980585.1	selenoprofiles_secposition	Selenocysteine	655648	655650	.	-	.	phase "."; gene_id "Sec1:SelO.5.selenocysteine"; transcript_id "Sec1:SelO.5.selenocysteine"; Reference "SelO.5.selenocysteine.colobus_angolensis_palliatus.Colobus_angolensis_palliatus_Cang_pa_1_0_dna_toplevel";
KN982505.1	selenoprofiles_genewise	CDS	1472300	1472502	.	-	.	phase "."; gene_id "SelP.2.selenocysteine"; transcript_id "SelP.2.selenocysteine"; Reference "SelP.2.selenocysteine.colobus_angolensis_palliatus.Colobus_angolensis_palliatus_Cang_pa_1_0_dna_toplevel";
KN982505.1	selenoprofiles_genewise	CDS	1471048	1471260	.	-	.	phase "."; gene_id "SelP.2.selenocysteine"; transcript_id "SelP.2.selenocysteine"; Reference "SelP.2.selenocysteine.colobus_angolensis_palliatus.Colobus_angolensis_palliatus_Cang_pa_1_0_dna_toplevel";
KN982505.1	selenoprofiles_genewise	CDS	1468816	1468933	.	-	.	phase "."; gene_id "SelP.2.selenocysteine"; transcript_id "SelP.2.selenocysteine"; Reference "SelP.2.selenocysteine.colobus_angolensis_palliatus.Colobus_angolensis_palliatus_Cang_pa_1_0_dna_toplevel";
KN982505.1	selenoprofiles_genewise	CDS	1464804	1465169	.	-	.	phase "."; gene_id "SelP.2.selenocysteine"; transcript_id "SelP.2.selenocysteine"; Reference "SelP.2.selenocysteine.colobus_angolensis_palliatus.Colobus_angolensis_palliatus_Cang_pa_1_0_dna_toplevel";
KN982505.1	selenoprofiles_secposition	Selenocysteine	1472326	1472328	.	-	.	phase "."; gene_id "Sec1:SelP.2.selenocysteine"; transcript_id "Sec1:SelP.2.selenocysteine"; Reference "SelP.2.selenocysteine.colobus_angolensis_palliatus.Colobus_angolensis_palliatus_Cang_pa_1_0_dna_toplevel";
KN982505.1	selenoprofiles_secposition	Selenocysteine	1464873	1464875	.	-	.	phase "."; gene_id "Sec15:SelP.2.selenocysteine"; transcript_id "Sec15:SelP.2.selenocysteine"; Reference "SelP.2.selenocysteine.colobus_angolensis_palliatus.Colobus_angolensis_palliatus_Cang_pa_1_0_dna_toplevel";
KN979410.1	selenoprofiles_exonerate	CDS	2878	3165	.	+	.	phase "."; gene_id "SelR.2.selenocysteine"; transcript_id "SelR.2.selenocysteine"; Reference "SelR.2.selenocysteine.colobus_angolensis_palliatus.Colobus_angolensis_palliatus_Cang_pa_1_0_dna_toplevel";
KN979410.1	selenoprofiles_exonerate	CDS	3517	3631	.	+	.	phase "."; gene_id "SelR.2.selenocysteine"; transcript_id "SelR.2.selenocysteine"; Reference "SelR.2.selenocysteine.colobus_angolensis_palliatus.Colobus_angolensis_palliatus_Cang_pa_1_0_dna_toplevel";
KN979410.1	selenoprofiles_exonerate	CDS	5120	5151	.	+	.	phase "."; gene_id "SelR.2.selenocysteine"; transcript_id "SelR.2.selenocysteine"; Reference "SelR.2.selenocysteine.colobus_angolensis_palliatus.Colobus_angolensis_palliatus_Cang_pa_1_0_dna_toplevel";
KN979410.1	selenoprofiles_secposition	Selenocysteine	3595	3597	.	+	.	phase "."; gene_id "Sec1:SelR.2.selenocysteine"; transcript_id "Sec1:SelR.2.selenocysteine"; Reference "SelR.2.selenocysteine.colobus_angolensis_palliatus.Colobus_angolensis_palliatus_Cang_pa_1_0_dna_toplevel";
KN979519.1	selenoprofiles_genewise	CDS	1358281	1358422	.	-	.	phase "."; gene_id "SelS.3.selenocysteine"; transcript_id "SelS.3.selenocysteine"; Reference "SelS.3.selenocysteine.colobus_angolensis_palliatus.Colobus_angolensis_palliatus_Cang_pa_1_0_dna_toplevel";
KN979519.1	selenoprofiles_genewise	CDS	1357018	1357124	.	-	.	phase "."; gene_id "SelS.3.selenocysteine"; transcript_id "SelS.3.selenocysteine"; Reference "SelS.3.selenocysteine.colobus_angolensis_palliatus.Colobus_angolensis_palliatus_Cang_pa_1_0_dna_toplevel";
KN979519.1	selenoprofiles_genewise	CDS	1356357	1356446	.	-	.	phase "."; gene_id "SelS.3.selenocysteine"; transcript_id "SelS.3.selenocysteine"; Reference "SelS.3.selenocysteine.colobus_angolensis_palliatus.Colobus_angolensis_palliatus_Cang_pa_1_0_dna_toplevel";
KN979519.1	selenoprofiles_genewise	CDS	1356184	1356262	.	-	.	phase "."; gene_id "SelS.3.selenocysteine"; transcript_id "SelS.3.selenocysteine"; Reference "SelS.3.selenocysteine.colobus_angolensis_palliatus.Colobus_angolensis_palliatus_Cang_pa_1_0_dna_toplevel";
KN979519.1	selenoprofiles_genewise	CDS	1354527	1354612	.	-	.	phase "."; gene_id "SelS.3.selenocysteine"; transcript_id "SelS.3.selenocysteine"; Reference "SelS.3.selenocysteine.colobus_angolensis_palliatus.Colobus_angolensis_palliatus_Cang_pa_1_0_dna_toplevel";
KN979519.1	selenoprofiles_secposition	Selenocysteine	1354533	1354535	.	-	.	phase "."; gene_id "Sec1:SelS.3.selenocysteine"; transcript_id "Sec1:SelS.3.selenocysteine"; Reference "SelS.3.selenocysteine.colobus_angolensis_palliatus.Colobus_angolensis_palliatus_Cang_pa_1_0_dna_toplevel";
KN979385.1	selenoprofiles_genewise	CDS	15558666	15558806	.	+	.	phase "."; gene_id "TR.3.selenocysteine"; transcript_id "TR.3.selenocysteine"; Reference "TR.3.selenocysteine.colobus_angolensis_palliatus.Colobus_angolensis_palliatus_Cang_pa_1_0_dna_toplevel";
KN979385.1	selenoprofiles_genewise	CDS	15560828	15560900	.	+	.	phase "."; gene_id "TR.3.selenocysteine"; transcript_id "TR.3.selenocysteine"; Reference "TR.3.selenocysteine.colobus_angolensis_palliatus.Colobus_angolensis_palliatus_Cang_pa_1_0_dna_toplevel";
KN979385.1	selenoprofiles_genewise	CDS	15563372	15563491	.	+	.	phase "."; gene_id "TR.3.selenocysteine"; transcript_id "TR.3.selenocysteine"; Reference "TR.3.selenocysteine.colobus_angolensis_palliatus.Colobus_angolensis_palliatus_Cang_pa_1_0_dna_toplevel";
KN979385.1	selenoprofiles_genewise	CDS	15566733	15566875	.	+	.	phase "."; gene_id "TR.3.selenocysteine"; transcript_id "TR.3.selenocysteine"; Reference "TR.3.selenocysteine.colobus_angolensis_palliatus.Colobus_angolensis_palliatus_Cang_pa_1_0_dna_toplevel";
KN979385.1	selenoprofiles_genewise	CDS	15567284	15567399	.	+	.	phase "."; gene_id "TR.3.selenocysteine"; transcript_id "TR.3.selenocysteine"; Reference "TR.3.selenocysteine.colobus_angolensis_palliatus.Colobus_angolensis_palliatus_Cang_pa_1_0_dna_toplevel";
KN979385.1	selenoprofiles_genewise	CDS	15569214	15569439	.	+	.	phase "."; gene_id "TR.3.selenocysteine"; transcript_id "TR.3.selenocysteine"; Reference "TR.3.selenocysteine.colobus_angolensis_palliatus.Colobus_angolensis_palliatus_Cang_pa_1_0_dna_toplevel";
KN979385.1	selenoprofiles_genewise	CDS	15572374	15572466	.	+	.	phase "."; gene_id "TR.3.selenocysteine"; transcript_id "TR.3.selenocysteine"; Reference "TR.3.selenocysteine.colobus_angolensis_palliatus.Colobus_angolensis_palliatus_Cang_pa_1_0_dna_toplevel";
KN979385.1	selenoprofiles_genewise	CDS	15573383	15573459	.	+	.	phase "."; gene_id "TR.3.selenocysteine"; transcript_id "TR.3.selenocysteine"; Reference "TR.3.selenocysteine.colobus_angolensis_palliatus.Colobus_angolensis_palliatus_Cang_pa_1_0_dna_toplevel";
KN979385.1	selenoprofiles_genewise	CDS	15574537	15574693	.	+	.	phase "."; gene_id "TR.3.selenocysteine"; transcript_id "TR.3.selenocysteine"; Reference "TR.3.selenocysteine.colobus_angolensis_palliatus.Colobus_angolensis_palliatus_Cang_pa_1_0_dna_toplevel";
KN979385.1	selenoprofiles_genewise	CDS	15578168	15578275	.	+	.	phase "."; gene_id "TR.3.selenocysteine"; transcript_id "TR.3.selenocysteine"; Reference "TR.3.selenocysteine.colobus_angolensis_palliatus.Colobus_angolensis_palliatus_Cang_pa_1_0_dna_toplevel";
KN979385.1	selenoprofiles_genewise	CDS	15581162	15581257	.	+	.	phase "."; gene_id "TR.3.selenocysteine"; transcript_id "TR.3.selenocysteine"; Reference "TR.3.selenocysteine.colobus_angolensis_palliatus.Colobus_angolensis_palliatus_Cang_pa_1_0_dna_toplevel";
KN979385.1	selenoprofiles_genewise	CDS	15583800	15583934	.	+	.	phase "."; gene_id "TR.3.selenocysteine"; transcript_id "TR.3.selenocysteine"; Reference "TR.3.selenocysteine.colobus_angolensis_palliatus.Colobus_angolensis_palliatus_Cang_pa_1_0_dna_toplevel";
KN979385.1	selenoprofiles_genewise	CDS	15593872	15593940	.	+	.	phase "."; gene_id "TR.3.selenocysteine"; transcript_id "TR.3.selenocysteine"; Reference "TR.3.selenocysteine.colobus_angolensis_palliatus.Colobus_angolensis_palliatus_Cang_pa_1_0_dna_toplevel";
KN979385.1	selenoprofiles_secposition	Selenocysteine	15593932	15593934	.	+	.	phase "."; gene_id "Sec1:TR.3.selenocysteine"; transcript_id "Sec1:TR.3.selenocysteine"; Reference "TR.3.selenocysteine.colobus_angolensis_palliatus.Colobus_angolensis_palliatus_Cang_pa_1_0_dna_toplevel";
KN981713.1	selenoprofiles_genewise	CDS	6875105	6875168	.	+	.	phase "."; gene_id "TR.14.selenocysteine"; transcript_id "TR.14.selenocysteine"; Reference "TR.14.selenocysteine.colobus_angolensis_palliatus.Colobus_angolensis_palliatus_Cang_pa_1_0_dna_toplevel";
KN981713.1	selenoprofiles_genewise	CDS	6876212	6876321	.	+	.	phase "."; gene_id "TR.14.selenocysteine"; transcript_id "TR.14.selenocysteine"; Reference "TR.14.selenocysteine.colobus_angolensis_palliatus.Colobus_angolensis_palliatus_Cang_pa_1_0_dna_toplevel";
KN981713.1	selenoprofiles_genewise	CDS	6878037	6878141	.	+	.	phase "."; gene_id "TR.14.selenocysteine"; transcript_id "TR.14.selenocysteine"; Reference "TR.14.selenocysteine.colobus_angolensis_palliatus.Colobus_angolensis_palliatus_Cang_pa_1_0_dna_toplevel";
KN981713.1	selenoprofiles_genewise	CDS	6878384	6878456	.	+	.	phase "."; gene_id "TR.14.selenocysteine"; transcript_id "TR.14.selenocysteine"; Reference "TR.14.selenocysteine.colobus_angolensis_palliatus.Colobus_angolensis_palliatus_Cang_pa_1_0_dna_toplevel";
KN981713.1	selenoprofiles_genewise	CDS	6880302	6880421	.	+	.	phase "."; gene_id "TR.14.selenocysteine"; transcript_id "TR.14.selenocysteine"; Reference "TR.14.selenocysteine.colobus_angolensis_palliatus.Colobus_angolensis_palliatus_Cang_pa_1_0_dna_toplevel";
KN981713.1	selenoprofiles_genewise	CDS	6888336	6888478	.	+	.	phase "."; gene_id "TR.14.selenocysteine"; transcript_id "TR.14.selenocysteine"; Reference "TR.14.selenocysteine.colobus_angolensis_palliatus.Colobus_angolensis_palliatus_Cang_pa_1_0_dna_toplevel";
KN981713.1	selenoprofiles_genewise	CDS	6891074	6891189	.	+	.	phase "."; gene_id "TR.14.selenocysteine"; transcript_id "TR.14.selenocysteine"; Reference "TR.14.selenocysteine.colobus_angolensis_palliatus.Colobus_angolensis_palliatus_Cang_pa_1_0_dna_toplevel";
KN981713.1	selenoprofiles_genewise	CDS	6892036	6892261	.	+	.	phase "."; gene_id "TR.14.selenocysteine"; transcript_id "TR.14.selenocysteine"; Reference "TR.14.selenocysteine.colobus_angolensis_palliatus.Colobus_angolensis_palliatus_Cang_pa_1_0_dna_toplevel";
KN981713.1	selenoprofiles_genewise	CDS	6894956	6895048	.	+	.	phase "."; gene_id "TR.14.selenocysteine"; transcript_id "TR.14.selenocysteine"; Reference "TR.14.selenocysteine.colobus_angolensis_palliatus.Colobus_angolensis_palliatus_Cang_pa_1_0_dna_toplevel";
KN981713.1	selenoprofiles_genewise	CDS	6908081	6908157	.	+	.	phase "."; gene_id "TR.14.selenocysteine"; transcript_id "TR.14.selenocysteine"; Reference "TR.14.selenocysteine.colobus_angolensis_palliatus.Colobus_angolensis_palliatus_Cang_pa_1_0_dna_toplevel";
KN981713.1	selenoprofiles_genewise	CDS	6908719	6908875	.	+	.	phase "."; gene_id "TR.14.selenocysteine"; transcript_id "TR.14.selenocysteine"; Reference "TR.14.selenocysteine.colobus_angolensis_palliatus.Colobus_angolensis_palliatus_Cang_pa_1_0_dna_toplevel";
KN981713.1	selenoprofiles_genewise	CDS	6915023	6915130	.	+	.	phase "."; gene_id "TR.14.selenocysteine"; transcript_id "TR.14.selenocysteine"; Reference "TR.14.selenocysteine.colobus_angolensis_palliatus.Colobus_angolensis_palliatus_Cang_pa_1_0_dna_toplevel";
KN981713.1	selenoprofiles_genewise	CDS	6919344	6919439	.	+	.	phase "."; gene_id "TR.14.selenocysteine"; transcript_id "TR.14.selenocysteine"; Reference "TR.14.selenocysteine.colobus_angolensis_palliatus.Colobus_angolensis_palliatus_Cang_pa_1_0_dna_toplevel";
KN981713.1	selenoprofiles_genewise	CDS	6921900	6922034	.	+	.	phase "."; gene_id "TR.14.selenocysteine"; transcript_id "TR.14.selenocysteine"; Reference "TR.14.selenocysteine.colobus_angolensis_palliatus.Colobus_angolensis_palliatus_Cang_pa_1_0_dna_toplevel";
KN981713.1	selenoprofiles_genewise	CDS	6922561	6922629	.	+	.	phase "."; gene_id "TR.14.selenocysteine"; transcript_id "TR.14.selenocysteine"; Reference "TR.14.selenocysteine.colobus_angolensis_palliatus.Colobus_angolensis_palliatus_Cang_pa_1_0_dna_toplevel";
KN981713.1	selenoprofiles_secposition	Selenocysteine	6922621	6922623	.	+	.	phase "."; gene_id "Sec1:TR.14.selenocysteine"; transcript_id "Sec1:TR.14.selenocysteine"; Reference "TR.14.selenocysteine.colobus_angolensis_palliatus.Colobus_angolensis_palliatus_Cang_pa_1_0_dna_toplevel";
KN983425.1	selenoprofiles_genewise	CDS	169489	169562	.	+	.	phase "."; gene_id "TR.25.selenocysteine"; transcript_id "TR.25.selenocysteine"; Reference "TR.25.selenocysteine.colobus_angolensis_palliatus.Colobus_angolensis_palliatus_Cang_pa_1_0_dna_toplevel";
KN983425.1	selenoprofiles_genewise	CDS	171902	171980	.	+	.	phase "."; gene_id "TR.25.selenocysteine"; transcript_id "TR.25.selenocysteine"; Reference "TR.25.selenocysteine.colobus_angolensis_palliatus.Colobus_angolensis_palliatus_Cang_pa_1_0_dna_toplevel";
KN983425.1	selenoprofiles_genewise	CDS	172468	172530	.	+	.	phase "."; gene_id "TR.25.selenocysteine"; transcript_id "TR.25.selenocysteine"; Reference "TR.25.selenocysteine.colobus_angolensis_palliatus.Colobus_angolensis_palliatus_Cang_pa_1_0_dna_toplevel";
KN983425.1	selenoprofiles_genewise	CDS	176861	176931	.	+	.	phase "."; gene_id "TR.25.selenocysteine"; transcript_id "TR.25.selenocysteine"; Reference "TR.25.selenocysteine.colobus_angolensis_palliatus.Colobus_angolensis_palliatus_Cang_pa_1_0_dna_toplevel";
KN983425.1	selenoprofiles_genewise	CDS	188589	188694	.	+	.	phase "."; gene_id "TR.25.selenocysteine"; transcript_id "TR.25.selenocysteine"; Reference "TR.25.selenocysteine.colobus_angolensis_palliatus.Colobus_angolensis_palliatus_Cang_pa_1_0_dna_toplevel";
KN983425.1	selenoprofiles_genewise	CDS	191108	191282	.	+	.	phase "."; gene_id "TR.25.selenocysteine"; transcript_id "TR.25.selenocysteine"; Reference "TR.25.selenocysteine.colobus_angolensis_palliatus.Colobus_angolensis_palliatus_Cang_pa_1_0_dna_toplevel";
KN983425.1	selenoprofiles_genewise	CDS	204149	204285	.	+	.	phase "."; gene_id "TR.25.selenocysteine"; transcript_id "TR.25.selenocysteine"; Reference "TR.25.selenocysteine.colobus_angolensis_palliatus.Colobus_angolensis_palliatus_Cang_pa_1_0_dna_toplevel";
KN983425.1	selenoprofiles_genewise	CDS	207213	207308	.	+	.	phase "."; gene_id "TR.25.selenocysteine"; transcript_id "TR.25.selenocysteine"; Reference "TR.25.selenocysteine.colobus_angolensis_palliatus.Colobus_angolensis_palliatus_Cang_pa_1_0_dna_toplevel";
KN983425.1	selenoprofiles_genewise	CDS	207658	207750	.	+	.	phase "."; gene_id "TR.25.selenocysteine"; transcript_id "TR.25.selenocysteine"; Reference "TR.25.selenocysteine.colobus_angolensis_palliatus.Colobus_angolensis_palliatus_Cang_pa_1_0_dna_toplevel";
KN983425.1	selenoprofiles_genewise	CDS	209445	209516	.	+	.	phase "."; gene_id "TR.25.selenocysteine"; transcript_id "TR.25.selenocysteine"; Reference "TR.25.selenocysteine.colobus_angolensis_palliatus.Colobus_angolensis_palliatus_Cang_pa_1_0_dna_toplevel";
KN983425.1	selenoprofiles_genewise	CDS	209695	209792	.	+	.	phase "."; gene_id "TR.25.selenocysteine"; transcript_id "TR.25.selenocysteine"; Reference "TR.25.selenocysteine.colobus_angolensis_palliatus.Colobus_angolensis_palliatus_Cang_pa_1_0_dna_toplevel";
KN983425.1	selenoprofiles_genewise	CDS	210657	210786	.	+	.	phase "."; gene_id "TR.25.selenocysteine"; transcript_id "TR.25.selenocysteine"; Reference "TR.25.selenocysteine.colobus_angolensis_palliatus.Colobus_angolensis_palliatus_Cang_pa_1_0_dna_toplevel";
KN983425.1	selenoprofiles_secposition	Selenocysteine	210778	210780	.	+	.	phase "."; gene_id "Sec1:TR.25.selenocysteine"; transcript_id "Sec1:TR.25.selenocysteine"; Reference "TR.25.selenocysteine.colobus_angolensis_palliatus.Colobus_angolensis_palliatus_Cang_pa_1_0_dna_toplevel";
KN983522.1	selenoprofiles_genewise	CDS	4060982	4061148	.	+	.	phase "."; gene_id "SelT.5.selenocysteine"; transcript_id "SelT.5.selenocysteine"; Reference "SelT.5.selenocysteine.colobus_angolensis_palliatus.Colobus_angolensis_palliatus_Cang_pa_1_0_dna_toplevel";
KN983522.1	selenoprofiles_genewise	CDS	4086385	4086495	.	+	.	phase "."; gene_id "SelT.5.selenocysteine"; transcript_id "SelT.5.selenocysteine"; Reference "SelT.5.selenocysteine.colobus_angolensis_palliatus.Colobus_angolensis_palliatus_Cang_pa_1_0_dna_toplevel";
KN983522.1	selenoprofiles_genewise	CDS	4087325	4087451	.	+	.	phase "."; gene_id "SelT.5.selenocysteine"; transcript_id "SelT.5.selenocysteine"; Reference "SelT.5.selenocysteine.colobus_angolensis_palliatus.Colobus_angolensis_palliatus_Cang_pa_1_0_dna_toplevel";
KN983522.1	selenoprofiles_genewise	CDS	4089051	4089138	.	+	.	phase "."; gene_id "SelT.5.selenocysteine"; transcript_id "SelT.5.selenocysteine"; Reference "SelT.5.selenocysteine.colobus_angolensis_palliatus.Colobus_angolensis_palliatus_Cang_pa_1_0_dna_toplevel";
KN983522.1	selenoprofiles_genewise	CDS	4091422	4091546	.	+	.	phase "."; gene_id "SelT.5.selenocysteine"; transcript_id "SelT.5.selenocysteine"; Reference "SelT.5.selenocysteine.colobus_angolensis_palliatus.Colobus_angolensis_palliatus_Cang_pa_1_0_dna_toplevel";
KN983522.1	selenoprofiles_secposition	Selenocysteine	4086392	4086394	.	+	.	phase "."; gene_id "Sec1:SelT.5.selenocysteine"; transcript_id "Sec1:SelT.5.selenocysteine"; Reference "SelT.5.selenocysteine.colobus_angolensis_palliatus.Colobus_angolensis_palliatus_Cang_pa_1_0_dna_toplevel";
KN982681.1	selenoprofiles_exonerate	CDS	9641955	9642081	.	+	.	phase "."; gene_id "SelW.2.selenocysteine"; transcript_id "SelW.2.selenocysteine"; Reference "SelW.2.selenocysteine.colobus_angolensis_palliatus.Colobus_angolensis_palliatus_Cang_pa_1_0_dna_toplevel";
KN982681.1	selenoprofiles_exonerate	CDS	9642422	9642603	.	+	.	phase "."; gene_id "SelW.2.selenocysteine"; transcript_id "SelW.2.selenocysteine"; Reference "SelW.2.selenocysteine.colobus_angolensis_palliatus.Colobus_angolensis_palliatus_Cang_pa_1_0_dna_toplevel";
KN982681.1	selenoprofiles_secposition	Selenocysteine	9642036	9642038	.	+	.	phase "."; gene_id "Sec1:SelW.2.selenocysteine"; transcript_id "Sec1:SelW.2.selenocysteine"; Reference "SelW.2.selenocysteine.colobus_angolensis_palliatus.Colobus_angolensis_palliatus_Cang_pa_1_0_dna_toplevel";
KN979596.1	selenoprofiles_exonerate	CDS	6860560	6860606	.	-	.	phase "."; gene_id "SelW.3.selenocysteine"; transcript_id "SelW.3.selenocysteine"; Reference "SelW.3.selenocysteine.colobus_angolensis_palliatus.Colobus_angolensis_palliatus_Cang_pa_1_0_dna_toplevel";
KN979596.1	selenoprofiles_exonerate	CDS	6858593	6858617	.	-	.	phase "."; gene_id "SelW.3.selenocysteine"; transcript_id "SelW.3.selenocysteine"; Reference "SelW.3.selenocysteine.colobus_angolensis_palliatus.Colobus_angolensis_palliatus_Cang_pa_1_0_dna_toplevel";
KN979596.1	selenoprofiles_exonerate	CDS	6858437	6858490	.	-	.	phase "."; gene_id "SelW.3.selenocysteine"; transcript_id "SelW.3.selenocysteine"; Reference "SelW.3.selenocysteine.colobus_angolensis_palliatus.Colobus_angolensis_palliatus_Cang_pa_1_0_dna_toplevel";
KN979596.1	selenoprofiles_exonerate	CDS	6858171	6858245	.	-	.	phase "."; gene_id "SelW.3.selenocysteine"; transcript_id "SelW.3.selenocysteine"; Reference "SelW.3.selenocysteine.colobus_angolensis_palliatus.Colobus_angolensis_palliatus_Cang_pa_1_0_dna_toplevel";
KN979596.1	selenoprofiles_exonerate	CDS	6857981	6858061	.	-	.	phase "."; gene_id "SelW.3.selenocysteine"; transcript_id "SelW.3.selenocysteine"; Reference "SelW.3.selenocysteine.colobus_angolensis_palliatus.Colobus_angolensis_palliatus_Cang_pa_1_0_dna_toplevel";
KN979596.1	selenoprofiles_secposition	Selenocysteine	6858608	6858610	.	-	.	phase "."; gene_id "Sec1:SelW.3.selenocysteine"; transcript_id "Sec1:SelW.3.selenocysteine"; Reference "SelW.3.selenocysteine.colobus_angolensis_palliatus.Colobus_angolensis_palliatus_Cang_pa_1_0_dna_toplevel";
KN982046.1	selenoprofiles_genewise	CDS	6427418	6427834	.	+	.	phase "."; gene_id "SelW.4.selenocysteine"; transcript_id "SelW.4.selenocysteine"; Reference "SelW.4.selenocysteine.colobus_angolensis_palliatus.Colobus_angolensis_palliatus_Cang_pa_1_0_dna_toplevel";
KN982046.1	selenoprofiles_genewise	CDS	6435470	6435891	.	+	.	phase "."; gene_id "SelW.4.selenocysteine"; transcript_id "SelW.4.selenocysteine"; Reference "SelW.4.selenocysteine.colobus_angolensis_palliatus.Colobus_angolensis_palliatus_Cang_pa_1_0_dna_toplevel";
KN982046.1	selenoprofiles_genewise	CDS	6438031	6438055	.	+	.	phase "."; gene_id "SelW.4.selenocysteine"; transcript_id "SelW.4.selenocysteine"; Reference "SelW.4.selenocysteine.colobus_angolensis_palliatus.Colobus_angolensis_palliatus_Cang_pa_1_0_dna_toplevel";
KN982046.1	selenoprofiles_genewise	CDS	6438163	6438216	.	+	.	phase "."; gene_id "SelW.4.selenocysteine"; transcript_id "SelW.4.selenocysteine"; Reference "SelW.4.selenocysteine.colobus_angolensis_palliatus.Colobus_angolensis_palliatus_Cang_pa_1_0_dna_toplevel";
KN982046.1	selenoprofiles_genewise	CDS	6438325	6438399	.	+	.	phase "."; gene_id "SelW.4.selenocysteine"; transcript_id "SelW.4.selenocysteine"; Reference "SelW.4.selenocysteine.colobus_angolensis_palliatus.Colobus_angolensis_palliatus_Cang_pa_1_0_dna_toplevel";
KN982046.1	selenoprofiles_genewise	CDS	6438493	6438570	.	+	.	phase "."; gene_id "SelW.4.selenocysteine"; transcript_id "SelW.4.selenocysteine"; Reference "SelW.4.selenocysteine.colobus_angolensis_palliatus.Colobus_angolensis_palliatus_Cang_pa_1_0_dna_toplevel";
KN982046.1	selenoprofiles_secposition	Selenocysteine	6438038	6438040	.	+	.	phase "."; gene_id "Sec1:SelW.4.selenocysteine"; transcript_id "Sec1:SelW.4.selenocysteine"; Reference "SelW.4.selenocysteine.colobus_angolensis_palliatus.Colobus_angolensis_palliatus_Cang_pa_1_0_dna_toplevel";
scaffold_9	selenoprofiles_genewise	CDS	21375622	21376986	.	-	.	phase "."; gene_id "SPS.1.selenocysteine"; transcript_id "SPS.1.selenocysteine"; Reference "SPS.1.selenocysteine.cricetulus_griseus_chok1gshd.Cricetulus_griseus_chok1gshd_CHOK1GS_HDv1_dna_toplevel";
scaffold_9	selenoprofiles_secposition	Selenocysteine	21376813	21376815	.	-	.	phase "."; gene_id "Sec1:SPS.1.selenocysteine"; transcript_id "Sec1:SPS.1.selenocysteine"; Reference "SPS.1.selenocysteine.cricetulus_griseus_chok1gshd.Cricetulus_griseus_chok1gshd_CHOK1GS_HDv1_dna_toplevel";
scaffold_43	selenoprofiles_genewise	CDS	9190055	9190969	.	+	.	phase "."; gene_id "DI.1.selenocysteine"; transcript_id "DI.1.selenocysteine"; Reference "DI.1.selenocysteine.cricetulus_griseus_chok1gshd.Cricetulus_griseus_chok1gshd_CHOK1GS_HDv1_dna_toplevel";
scaffold_43	selenoprofiles_secposition	Selenocysteine	9190562	9190564	.	+	.	phase "."; gene_id "Sec1:DI.1.selenocysteine"; transcript_id "Sec1:DI.1.selenocysteine"; Reference "DI.1.selenocysteine.cricetulus_griseus_chok1gshd.Cricetulus_griseus_chok1gshd_CHOK1GS_HDv1_dna_toplevel";
scaffold_1	selenoprofiles_genewise	CDS	115025918	115026139	.	+	.	phase "."; gene_id "DI.3.selenocysteine"; transcript_id "DI.3.selenocysteine"; Reference "DI.3.selenocysteine.cricetulus_griseus_chok1gshd.Cricetulus_griseus_chok1gshd_CHOK1GS_HDv1_dna_toplevel";
scaffold_1	selenoprofiles_genewise	CDS	115034272	115034838	.	+	.	phase "."; gene_id "DI.3.selenocysteine"; transcript_id "DI.3.selenocysteine"; Reference "DI.3.selenocysteine.cricetulus_griseus_chok1gshd.Cricetulus_griseus_chok1gshd_CHOK1GS_HDv1_dna_toplevel";
scaffold_1	selenoprofiles_secposition	Selenocysteine	115034437	115034439	.	+	.	phase "."; gene_id "Sec1:DI.3.selenocysteine"; transcript_id "Sec1:DI.3.selenocysteine"; Reference "DI.3.selenocysteine.cricetulus_griseus_chok1gshd.Cricetulus_griseus_chok1gshd_CHOK1GS_HDv1_dna_toplevel";
scaffold_2	selenoprofiles_genewise	CDS	42947116	42947638	.	+	.	phase "."; gene_id "DI.5.selenocysteine"; transcript_id "DI.5.selenocysteine"; Reference "DI.5.selenocysteine.cricetulus_griseus_chok1gshd.Cricetulus_griseus_chok1gshd_CHOK1GS_HDv1_dna_toplevel";
scaffold_2	selenoprofiles_genewise	CDS	42956821	42956964	.	+	.	phase "."; gene_id "DI.5.selenocysteine"; transcript_id "DI.5.selenocysteine"; Reference "DI.5.selenocysteine.cricetulus_griseus_chok1gshd.Cricetulus_griseus_chok1gshd_CHOK1GS_HDv1_dna_toplevel";
scaffold_2	selenoprofiles_genewise	CDS	42958936	42959135	.	+	.	phase "."; gene_id "DI.5.selenocysteine"; transcript_id "DI.5.selenocysteine"; Reference "DI.5.selenocysteine.cricetulus_griseus_chok1gshd.Cricetulus_griseus_chok1gshd_CHOK1GS_HDv1_dna_toplevel";
scaffold_2	selenoprofiles_genewise	CDS	42962104	42962196	.	+	.	phase "."; gene_id "DI.5.selenocysteine"; transcript_id "DI.5.selenocysteine"; Reference "DI.5.selenocysteine.cricetulus_griseus_chok1gshd.Cricetulus_griseus_chok1gshd_CHOK1GS_HDv1_dna_toplevel";
scaffold_2	selenoprofiles_secposition	Selenocysteine	42956859	42956861	.	+	.	phase "."; gene_id "Sec1:DI.5.selenocysteine"; transcript_id "Sec1:DI.5.selenocysteine"; Reference "DI.5.selenocysteine.cricetulus_griseus_chok1gshd.Cricetulus_griseus_chok1gshd_CHOK1GS_HDv1_dna_toplevel";
scaffold_5	selenoprofiles_genewise	CDS	14381580	14381825	.	-	.	phase "."; gene_id "GPx.2.selenocysteine"; transcript_id "GPx.2.selenocysteine"; Reference "GPx.2.selenocysteine.cricetulus_griseus_chok1gshd.Cricetulus_griseus_chok1gshd_CHOK1GS_HDv1_dna_toplevel";
scaffold_5	selenoprofiles_genewise	CDS	14381015	14381374	.	-	.	phase "."; gene_id "GPx.2.selenocysteine"; transcript_id "GPx.2.selenocysteine"; Reference "GPx.2.selenocysteine.cricetulus_griseus_chok1gshd.Cricetulus_griseus_chok1gshd_CHOK1GS_HDv1_dna_toplevel";
scaffold_5	selenoprofiles_secposition	Selenocysteine	14381685	14381687	.	-	.	phase "."; gene_id "Sec1:GPx.2.selenocysteine"; transcript_id "Sec1:GPx.2.selenocysteine"; Reference "GPx.2.selenocysteine.cricetulus_griseus_chok1gshd.Cricetulus_griseus_chok1gshd_CHOK1GS_HDv1_dna_toplevel";
scaffold_1	selenoprofiles_genewise	CDS	127651431	127651652	.	+	.	phase "."; gene_id "GPx.5.selenocysteine"; transcript_id "GPx.5.selenocysteine"; Reference "GPx.5.selenocysteine.cricetulus_griseus_chok1gshd.Cricetulus_griseus_chok1gshd_CHOK1GS_HDv1_dna_toplevel";
scaffold_1	selenoprofiles_genewise	CDS	127654136	127654486	.	+	.	phase "."; gene_id "GPx.5.selenocysteine"; transcript_id "GPx.5.selenocysteine"; Reference "GPx.5.selenocysteine.cricetulus_griseus_chok1gshd.Cricetulus_griseus_chok1gshd_CHOK1GS_HDv1_dna_toplevel";
scaffold_1	selenoprofiles_secposition	Selenocysteine	127651548	127651550	.	+	.	phase "."; gene_id "Sec1:GPx.5.selenocysteine"; transcript_id "Sec1:GPx.5.selenocysteine"; Reference "GPx.5.selenocysteine.cricetulus_griseus_chok1gshd.Cricetulus_griseus_chok1gshd_CHOK1GS_HDv1_dna_toplevel";
scaffold_1	selenoprofiles_exonerate	CDS	101771695	101771733	.	+	.	phase "."; gene_id "GPx.6.selenocysteine"; transcript_id "GPx.6.selenocysteine"; Reference "GPx.6.selenocysteine.cricetulus_griseus_chok1gshd.Cricetulus_griseus_chok1gshd_CHOK1GS_HDv1_dna_toplevel";
scaffold_1	selenoprofiles_exonerate	CDS	101884216	101884245	.	+	.	phase "."; gene_id "GPx.6.selenocysteine"; transcript_id "GPx.6.selenocysteine"; Reference "GPx.6.selenocysteine.cricetulus_griseus_chok1gshd.Cricetulus_griseus_chok1gshd_CHOK1GS_HDv1_dna_toplevel";
scaffold_1	selenoprofiles_exonerate	CDS	101885049	101885143	.	+	.	phase "."; gene_id "GPx.6.selenocysteine"; transcript_id "GPx.6.selenocysteine"; Reference "GPx.6.selenocysteine.cricetulus_griseus_chok1gshd.Cricetulus_griseus_chok1gshd_CHOK1GS_HDv1_dna_toplevel";
scaffold_1	selenoprofiles_exonerate	CDS	101885223	101885367	.	+	.	phase "."; gene_id "GPx.6.selenocysteine"; transcript_id "GPx.6.selenocysteine"; Reference "GPx.6.selenocysteine.cricetulus_griseus_chok1gshd.Cricetulus_griseus_chok1gshd_CHOK1GS_HDv1_dna_toplevel";
scaffold_1	selenoprofiles_exonerate	CDS	101885546	101885697	.	+	.	phase "."; gene_id "GPx.6.selenocysteine"; transcript_id "GPx.6.selenocysteine"; Reference "GPx.6.selenocysteine.cricetulus_griseus_chok1gshd.Cricetulus_griseus_chok1gshd_CHOK1GS_HDv1_dna_toplevel";
scaffold_1	selenoprofiles_exonerate	CDS	101886376	101886400	.	+	.	phase "."; gene_id "GPx.6.selenocysteine"; transcript_id "GPx.6.selenocysteine"; Reference "GPx.6.selenocysteine.cricetulus_griseus_chok1gshd.Cricetulus_griseus_chok1gshd_CHOK1GS_HDv1_dna_toplevel";
scaffold_1	selenoprofiles_exonerate	CDS	101886495	101886554	.	+	.	phase "."; gene_id "GPx.6.selenocysteine"; transcript_id "GPx.6.selenocysteine"; Reference "GPx.6.selenocysteine.cricetulus_griseus_chok1gshd.Cricetulus_griseus_chok1gshd_CHOK1GS_HDv1_dna_toplevel";
scaffold_1	selenoprofiles_exonerate	CDS	101886635	101886667	.	+	.	phase "."; gene_id "GPx.6.selenocysteine"; transcript_id "GPx.6.selenocysteine"; Reference "GPx.6.selenocysteine.cricetulus_griseus_chok1gshd.Cricetulus_griseus_chok1gshd_CHOK1GS_HDv1_dna_toplevel";
scaffold_1	selenoprofiles_secposition	Selenocysteine	101885260	101885262	.	+	.	phase "."; gene_id "Sec1:GPx.6.selenocysteine"; transcript_id "Sec1:GPx.6.selenocysteine"; Reference "GPx.6.selenocysteine.cricetulus_griseus_chok1gshd.Cricetulus_griseus_chok1gshd_CHOK1GS_HDv1_dna_toplevel";
scaffold_1	selenoprofiles_exonerate	CDS	168738267	168738491	.	+	.	phase "."; gene_id "GPx.8.selenocysteine"; transcript_id "GPx.8.selenocysteine"; Reference "GPx.8.selenocysteine.cricetulus_griseus_chok1gshd.Cricetulus_griseus_chok1gshd_CHOK1GS_HDv1_dna_toplevel";
scaffold_1	selenoprofiles_secposition	Selenocysteine	168738444	168738446	.	+	.	phase "."; gene_id "Sec1:GPx.8.selenocysteine"; transcript_id "Sec1:GPx.8.selenocysteine"; Reference "GPx.8.selenocysteine.cricetulus_griseus_chok1gshd.Cricetulus_griseus_chok1gshd_CHOK1GS_HDv1_dna_toplevel";
scaffold_4	selenoprofiles_genewise	CDS	68539695	68539781	.	+	.	phase "."; gene_id "GPx.24.selenocysteine"; transcript_id "GPx.24.selenocysteine"; Reference "GPx.24.selenocysteine.cricetulus_griseus_chok1gshd.Cricetulus_griseus_chok1gshd_CHOK1GS_HDv1_dna_toplevel";
scaffold_4	selenoprofiles_genewise	CDS	68544017	68544170	.	+	.	phase "."; gene_id "GPx.24.selenocysteine"; transcript_id "GPx.24.selenocysteine"; Reference "GPx.24.selenocysteine.cricetulus_griseus_chok1gshd.Cricetulus_griseus_chok1gshd_CHOK1GS_HDv1_dna_toplevel";
scaffold_4	selenoprofiles_genewise	CDS	68545836	68545953	.	+	.	phase "."; gene_id "GPx.24.selenocysteine"; transcript_id "GPx.24.selenocysteine"; Reference "GPx.24.selenocysteine.cricetulus_griseus_chok1gshd.Cricetulus_griseus_chok1gshd_CHOK1GS_HDv1_dna_toplevel";
scaffold_4	selenoprofiles_genewise	CDS	68546322	68546421	.	+	.	phase "."; gene_id "GPx.24.selenocysteine"; transcript_id "GPx.24.selenocysteine"; Reference "GPx.24.selenocysteine.cricetulus_griseus_chok1gshd.Cricetulus_griseus_chok1gshd_CHOK1GS_HDv1_dna_toplevel";
scaffold_4	selenoprofiles_genewise	CDS	68546734	68546955	.	+	.	phase "."; gene_id "GPx.24.selenocysteine"; transcript_id "GPx.24.selenocysteine"; Reference "GPx.24.selenocysteine.cricetulus_griseus_chok1gshd.Cricetulus_griseus_chok1gshd_CHOK1GS_HDv1_dna_toplevel";
scaffold_4	selenoprofiles_secposition	Selenocysteine	68544146	68544148	.	+	.	phase "."; gene_id "Sec1:GPx.24.selenocysteine"; transcript_id "Sec1:GPx.24.selenocysteine"; Reference "GPx.24.selenocysteine.cricetulus_griseus_chok1gshd.Cricetulus_griseus_chok1gshd_CHOK1GS_HDv1_dna_toplevel";
scaffold_37	selenoprofiles_genewise	CDS	14260450	14260524	.	-	.	phase "."; gene_id "Sel15.3.selenocysteine"; transcript_id "Sel15.3.selenocysteine"; Reference "Sel15.3.selenocysteine.cricetulus_griseus_chok1gshd.Cricetulus_griseus_chok1gshd_CHOK1GS_HDv1_dna_toplevel";
scaffold_37	selenoprofiles_genewise	CDS	14251845	14252012	.	-	.	phase "."; gene_id "Sel15.3.selenocysteine"; transcript_id "Sel15.3.selenocysteine"; Reference "Sel15.3.selenocysteine.cricetulus_griseus_chok1gshd.Cricetulus_griseus_chok1gshd_CHOK1GS_HDv1_dna_toplevel";
scaffold_37	selenoprofiles_genewise	CDS	14233535	14233598	.	-	.	phase "."; gene_id "Sel15.3.selenocysteine"; transcript_id "Sel15.3.selenocysteine"; Reference "Sel15.3.selenocysteine.cricetulus_griseus_chok1gshd.Cricetulus_griseus_chok1gshd_CHOK1GS_HDv1_dna_toplevel";
scaffold_37	selenoprofiles_genewise	CDS	14229743	14229792	.	-	.	phase "."; gene_id "Sel15.3.selenocysteine"; transcript_id "Sel15.3.selenocysteine"; Reference "Sel15.3.selenocysteine.cricetulus_griseus_chok1gshd.Cricetulus_griseus_chok1gshd_CHOK1GS_HDv1_dna_toplevel";
scaffold_37	selenoprofiles_genewise	CDS	14227994	14228125	.	-	.	phase "."; gene_id "Sel15.3.selenocysteine"; transcript_id "Sel15.3.selenocysteine"; Reference "Sel15.3.selenocysteine.cricetulus_griseus_chok1gshd.Cricetulus_griseus_chok1gshd_CHOK1GS_HDv1_dna_toplevel";
scaffold_37	selenoprofiles_secposition	Selenocysteine	14233563	14233565	.	-	.	phase "."; gene_id "Sec1:Sel15.3.selenocysteine"; transcript_id "Sec1:Sel15.3.selenocysteine"; Reference "Sel15.3.selenocysteine.cricetulus_griseus_chok1gshd.Cricetulus_griseus_chok1gshd_CHOK1GS_HDv1_dna_toplevel";
scaffold_3	selenoprofiles_genewise	CDS	66833874	66833971	.	+	.	phase "."; gene_id "SelH.2.selenocysteine"; transcript_id "SelH.2.selenocysteine"; Reference "SelH.2.selenocysteine.cricetulus_griseus_chok1gshd.Cricetulus_griseus_chok1gshd_CHOK1GS_HDv1_dna_toplevel";
scaffold_3	selenoprofiles_genewise	CDS	66834061	66834206	.	+	.	phase "."; gene_id "SelH.2.selenocysteine"; transcript_id "SelH.2.selenocysteine"; Reference "SelH.2.selenocysteine.cricetulus_griseus_chok1gshd.Cricetulus_griseus_chok1gshd_CHOK1GS_HDv1_dna_toplevel";
scaffold_3	selenoprofiles_genewise	CDS	66834318	66834418	.	+	.	phase "."; gene_id "SelH.2.selenocysteine"; transcript_id "SelH.2.selenocysteine"; Reference "SelH.2.selenocysteine.cricetulus_griseus_chok1gshd.Cricetulus_griseus_chok1gshd_CHOK1GS_HDv1_dna_toplevel";
scaffold_3	selenoprofiles_secposition	Selenocysteine	66834068	66834070	.	+	.	phase "."; gene_id "Sec1:SelH.2.selenocysteine"; transcript_id "Sec1:SelH.2.selenocysteine"; Reference "SelH.2.selenocysteine.cricetulus_griseus_chok1gshd.Cricetulus_griseus_chok1gshd_CHOK1GS_HDv1_dna_toplevel";
scaffold_28	selenoprofiles_exonerate	CDS	4129530	4129637	.	+	.	phase "."; gene_id "SelH.5.selenocysteine"; transcript_id "SelH.5.selenocysteine"; Reference "SelH.5.selenocysteine.cricetulus_griseus_chok1gshd.Cricetulus_griseus_chok1gshd_CHOK1GS_HDv1_dna_toplevel";
scaffold_28	selenoprofiles_exonerate	CDS	4129650	4129733	.	+	.	phase "."; gene_id "SelH.5.selenocysteine"; transcript_id "SelH.5.selenocysteine"; Reference "SelH.5.selenocysteine.cricetulus_griseus_chok1gshd.Cricetulus_griseus_chok1gshd_CHOK1GS_HDv1_dna_toplevel";
scaffold_28	selenoprofiles_secposition	Selenocysteine	4129566	4129568	.	+	.	phase "."; gene_id "Sec1:SelH.5.selenocysteine"; transcript_id "Sec1:SelH.5.selenocysteine"; Reference "SelH.5.selenocysteine.cricetulus_griseus_chok1gshd.Cricetulus_griseus_chok1gshd_CHOK1GS_HDv1_dna_toplevel";
scaffold_4	selenoprofiles_genewise	CDS	13964257	13964937	.	-	.	phase "."; gene_id "SelI.3.selenocysteine"; transcript_id "SelI.3.selenocysteine"; Reference "SelI.3.selenocysteine.cricetulus_griseus_chok1gshd.Cricetulus_griseus_chok1gshd_CHOK1GS_HDv1_dna_toplevel";
scaffold_4	selenoprofiles_genewise	CDS	13949034	13949102	.	-	.	phase "."; gene_id "SelI.3.selenocysteine"; transcript_id "SelI.3.selenocysteine"; Reference "SelI.3.selenocysteine.cricetulus_griseus_chok1gshd.Cricetulus_griseus_chok1gshd_CHOK1GS_HDv1_dna_toplevel";
scaffold_4	selenoprofiles_genewise	CDS	13948046	13948154	.	-	.	phase "."; gene_id "SelI.3.selenocysteine"; transcript_id "SelI.3.selenocysteine"; Reference "SelI.3.selenocysteine.cricetulus_griseus_chok1gshd.Cricetulus_griseus_chok1gshd_CHOK1GS_HDv1_dna_toplevel";
scaffold_4	selenoprofiles_genewise	CDS	13946676	13946750	.	-	.	phase "."; gene_id "SelI.3.selenocysteine"; transcript_id "SelI.3.selenocysteine"; Reference "SelI.3.selenocysteine.cricetulus_griseus_chok1gshd.Cricetulus_griseus_chok1gshd_CHOK1GS_HDv1_dna_toplevel";
scaffold_4	selenoprofiles_genewise	CDS	13941634	13941896	.	-	.	phase "."; gene_id "SelI.3.selenocysteine"; transcript_id "SelI.3.selenocysteine"; Reference "SelI.3.selenocysteine.cricetulus_griseus_chok1gshd.Cricetulus_griseus_chok1gshd_CHOK1GS_HDv1_dna_toplevel";
scaffold_4	selenoprofiles_genewise	CDS	13940190	13940298	.	-	.	phase "."; gene_id "SelI.3.selenocysteine"; transcript_id "SelI.3.selenocysteine"; Reference "SelI.3.selenocysteine.cricetulus_griseus_chok1gshd.Cricetulus_griseus_chok1gshd_CHOK1GS_HDv1_dna_toplevel";
scaffold_4	selenoprofiles_genewise	CDS	13936053	13936101	.	-	.	phase "."; gene_id "SelI.3.selenocysteine"; transcript_id "SelI.3.selenocysteine"; Reference "SelI.3.selenocysteine.cricetulus_griseus_chok1gshd.Cricetulus_griseus_chok1gshd_CHOK1GS_HDv1_dna_toplevel";
scaffold_4	selenoprofiles_genewise	CDS	13933432	13933612	.	-	.	phase "."; gene_id "SelI.3.selenocysteine"; transcript_id "SelI.3.selenocysteine"; Reference "SelI.3.selenocysteine.cricetulus_griseus_chok1gshd.Cricetulus_griseus_chok1gshd_CHOK1GS_HDv1_dna_toplevel";
scaffold_4	selenoprofiles_genewise	CDS	13932204	13932389	.	-	.	phase "."; gene_id "SelI.3.selenocysteine"; transcript_id "SelI.3.selenocysteine"; Reference "SelI.3.selenocysteine.cricetulus_griseus_chok1gshd.Cricetulus_griseus_chok1gshd_CHOK1GS_HDv1_dna_toplevel";
scaffold_4	selenoprofiles_genewise	CDS	13928894	13928992	.	-	.	phase "."; gene_id "SelI.3.selenocysteine"; transcript_id "SelI.3.selenocysteine"; Reference "SelI.3.selenocysteine.cricetulus_griseus_chok1gshd.Cricetulus_griseus_chok1gshd_CHOK1GS_HDv1_dna_toplevel";
scaffold_4	selenoprofiles_secposition	Selenocysteine	13928927	13928929	.	-	.	phase "."; gene_id "Sec1:SelI.3.selenocysteine"; transcript_id "Sec1:SelI.3.selenocysteine"; Reference "SelI.3.selenocysteine.cricetulus_griseus_chok1gshd.Cricetulus_griseus_chok1gshd_CHOK1GS_HDv1_dna_toplevel";
scaffold_55	selenoprofiles_genewise	CDS	3149650	3150102	.	+	.	phase "."; gene_id "SelK.3.selenocysteine"; transcript_id "SelK.3.selenocysteine"; Reference "SelK.3.selenocysteine.cricetulus_griseus_chok1gshd.Cricetulus_griseus_chok1gshd_CHOK1GS_HDv1_dna_toplevel";
scaffold_55	selenoprofiles_secposition	Selenocysteine	3150091	3150093	.	+	.	phase "."; gene_id "Sec1:SelK.3.selenocysteine"; transcript_id "Sec1:SelK.3.selenocysteine"; Reference "SelK.3.selenocysteine.cricetulus_griseus_chok1gshd.Cricetulus_griseus_chok1gshd_CHOK1GS_HDv1_dna_toplevel";
scaffold_2	selenoprofiles_exonerate	CDS	109861036	109861257	.	+	.	phase "."; gene_id "SelK.7.selenocysteine"; transcript_id "SelK.7.selenocysteine"; Reference "SelK.7.selenocysteine.cricetulus_griseus_chok1gshd.Cricetulus_griseus_chok1gshd_CHOK1GS_HDv1_dna_toplevel";
scaffold_2	selenoprofiles_secposition	Selenocysteine	109861246	109861248	.	+	.	phase "."; gene_id "Sec1:SelK.7.selenocysteine"; transcript_id "Sec1:SelK.7.selenocysteine"; Reference "SelK.7.selenocysteine.cricetulus_griseus_chok1gshd.Cricetulus_griseus_chok1gshd_CHOK1GS_HDv1_dna_toplevel";
scaffold_8	selenoprofiles_genewise	CDS	69870318	69870599	.	-	.	phase "."; gene_id "SelK.8.selenocysteine"; transcript_id "SelK.8.selenocysteine"; Reference "SelK.8.selenocysteine.cricetulus_griseus_chok1gshd.Cricetulus_griseus_chok1gshd_CHOK1GS_HDv1_dna_toplevel";
scaffold_8	selenoprofiles_secposition	Selenocysteine	69870327	69870329	.	-	.	phase "."; gene_id "Sec1:SelK.8.selenocysteine"; transcript_id "Sec1:SelK.8.selenocysteine"; Reference "SelK.8.selenocysteine.cricetulus_griseus_chok1gshd.Cricetulus_griseus_chok1gshd_CHOK1GS_HDv1_dna_toplevel";
scaffold_16	selenoprofiles_genewise	CDS	37749879	37749988	.	-	.	phase "."; gene_id "SelK.18.selenocysteine"; transcript_id "SelK.18.selenocysteine"; Reference "SelK.18.selenocysteine.cricetulus_griseus_chok1gshd.Cricetulus_griseus_chok1gshd_CHOK1GS_HDv1_dna_toplevel";
scaffold_16	selenoprofiles_genewise	CDS	37746923	37747006	.	-	.	phase "."; gene_id "SelK.18.selenocysteine"; transcript_id "SelK.18.selenocysteine"; Reference "SelK.18.selenocysteine.cricetulus_griseus_chok1gshd.Cricetulus_griseus_chok1gshd_CHOK1GS_HDv1_dna_toplevel";
scaffold_16	selenoprofiles_genewise	CDS	37745623	37745713	.	-	.	phase "."; gene_id "SelK.18.selenocysteine"; transcript_id "SelK.18.selenocysteine"; Reference "SelK.18.selenocysteine.cricetulus_griseus_chok1gshd.Cricetulus_griseus_chok1gshd_CHOK1GS_HDv1_dna_toplevel";
scaffold_16	selenoprofiles_secposition	Selenocysteine	37745632	37745634	.	-	.	phase "."; gene_id "Sec1:SelK.18.selenocysteine"; transcript_id "Sec1:SelK.18.selenocysteine"; Reference "SelK.18.selenocysteine.cricetulus_griseus_chok1gshd.Cricetulus_griseus_chok1gshd_CHOK1GS_HDv1_dna_toplevel";
scaffold_13	selenoprofiles_genewise	CDS	2011539	2011667	.	-	.	phase "."; gene_id "SelM.2.selenocysteine"; transcript_id "SelM.2.selenocysteine"; Reference "SelM.2.selenocysteine.cricetulus_griseus_chok1gshd.Cricetulus_griseus_chok1gshd_CHOK1GS_HDv1_dna_toplevel";
scaffold_13	selenoprofiles_genewise	CDS	2010332	2010367	.	-	.	phase "."; gene_id "SelM.2.selenocysteine"; transcript_id "SelM.2.selenocysteine"; Reference "SelM.2.selenocysteine.cricetulus_griseus_chok1gshd.Cricetulus_griseus_chok1gshd_CHOK1GS_HDv1_dna_toplevel";
scaffold_13	selenoprofiles_genewise	CDS	2010117	2010151	.	-	.	phase "."; gene_id "SelM.2.selenocysteine"; transcript_id "SelM.2.selenocysteine"; Reference "SelM.2.selenocysteine.cricetulus_griseus_chok1gshd.Cricetulus_griseus_chok1gshd_CHOK1GS_HDv1_dna_toplevel";
scaffold_13	selenoprofiles_genewise	CDS	2009463	2009541	.	-	.	phase "."; gene_id "SelM.2.selenocysteine"; transcript_id "SelM.2.selenocysteine"; Reference "SelM.2.selenocysteine.cricetulus_griseus_chok1gshd.Cricetulus_griseus_chok1gshd_CHOK1GS_HDv1_dna_toplevel";
scaffold_13	selenoprofiles_genewise	CDS	2009236	2009394	.	-	.	phase "."; gene_id "SelM.2.selenocysteine"; transcript_id "SelM.2.selenocysteine"; Reference "SelM.2.selenocysteine.cricetulus_griseus_chok1gshd.Cricetulus_griseus_chok1gshd_CHOK1GS_HDv1_dna_toplevel";
scaffold_13	selenoprofiles_secposition	Selenocysteine	2010353	2010355	.	-	.	phase "."; gene_id "Sec1:SelM.2.selenocysteine"; transcript_id "Sec1:SelM.2.selenocysteine"; Reference "SelM.2.selenocysteine.cricetulus_griseus_chok1gshd.Cricetulus_griseus_chok1gshd_CHOK1GS_HDv1_dna_toplevel";
scaffold_2	selenoprofiles_genewise	CDS	18874770	18874958	.	+	.	phase "."; gene_id "SelN.10.selenocysteine"; transcript_id "SelN.10.selenocysteine"; Reference "SelN.10.selenocysteine.cricetulus_griseus_chok1gshd.Cricetulus_griseus_chok1gshd_CHOK1GS_HDv1_dna_toplevel";
scaffold_2	selenoprofiles_genewise	CDS	18875392	18875509	.	+	.	phase "."; gene_id "SelN.10.selenocysteine"; transcript_id "SelN.10.selenocysteine"; Reference "SelN.10.selenocysteine.cricetulus_griseus_chok1gshd.Cricetulus_griseus_chok1gshd_CHOK1GS_HDv1_dna_toplevel";
scaffold_2	selenoprofiles_genewise	CDS	18879135	18879268	.	+	.	phase "."; gene_id "SelN.10.selenocysteine"; transcript_id "SelN.10.selenocysteine"; Reference "SelN.10.selenocysteine.cricetulus_griseus_chok1gshd.Cricetulus_griseus_chok1gshd_CHOK1GS_HDv1_dna_toplevel";
scaffold_2	selenoprofiles_genewise	CDS	18881329	18881538	.	+	.	phase "."; gene_id "SelN.10.selenocysteine"; transcript_id "SelN.10.selenocysteine"; Reference "SelN.10.selenocysteine.cricetulus_griseus_chok1gshd.Cricetulus_griseus_chok1gshd_CHOK1GS_HDv1_dna_toplevel";
scaffold_2	selenoprofiles_genewise	CDS	18881701	18881825	.	+	.	phase "."; gene_id "SelN.10.selenocysteine"; transcript_id "SelN.10.selenocysteine"; Reference "SelN.10.selenocysteine.cricetulus_griseus_chok1gshd.Cricetulus_griseus_chok1gshd_CHOK1GS_HDv1_dna_toplevel";
scaffold_2	selenoprofiles_genewise	CDS	18882339	18882476	.	+	.	phase "."; gene_id "SelN.10.selenocysteine"; transcript_id "SelN.10.selenocysteine"; Reference "SelN.10.selenocysteine.cricetulus_griseus_chok1gshd.Cricetulus_griseus_chok1gshd_CHOK1GS_HDv1_dna_toplevel";
scaffold_2	selenoprofiles_genewise	CDS	18884145	18884226	.	+	.	phase "."; gene_id "SelN.10.selenocysteine"; transcript_id "SelN.10.selenocysteine"; Reference "SelN.10.selenocysteine.cricetulus_griseus_chok1gshd.Cricetulus_griseus_chok1gshd_CHOK1GS_HDv1_dna_toplevel";
scaffold_2	selenoprofiles_genewise	CDS	18884374	18884562	.	+	.	phase "."; gene_id "SelN.10.selenocysteine"; transcript_id "SelN.10.selenocysteine"; Reference "SelN.10.selenocysteine.cricetulus_griseus_chok1gshd.Cricetulus_griseus_chok1gshd_CHOK1GS_HDv1_dna_toplevel";
scaffold_2	selenoprofiles_genewise	CDS	18884953	18885058	.	+	.	phase "."; gene_id "SelN.10.selenocysteine"; transcript_id "SelN.10.selenocysteine"; Reference "SelN.10.selenocysteine.cricetulus_griseus_chok1gshd.Cricetulus_griseus_chok1gshd_CHOK1GS_HDv1_dna_toplevel";
scaffold_2	selenoprofiles_genewise	CDS	18886103	18886215	.	+	.	phase "."; gene_id "SelN.10.selenocysteine"; transcript_id "SelN.10.selenocysteine"; Reference "SelN.10.selenocysteine.cricetulus_griseus_chok1gshd.Cricetulus_griseus_chok1gshd_CHOK1GS_HDv1_dna_toplevel";
scaffold_2	selenoprofiles_genewise	CDS	18886302	18886403	.	+	.	phase "."; gene_id "SelN.10.selenocysteine"; transcript_id "SelN.10.selenocysteine"; Reference "SelN.10.selenocysteine.cricetulus_griseus_chok1gshd.Cricetulus_griseus_chok1gshd_CHOK1GS_HDv1_dna_toplevel";
scaffold_2	selenoprofiles_genewise	CDS	18887650	18887820	.	+	.	phase "."; gene_id "SelN.10.selenocysteine"; transcript_id "SelN.10.selenocysteine"; Reference "SelN.10.selenocysteine.cricetulus_griseus_chok1gshd.Cricetulus_griseus_chok1gshd_CHOK1GS_HDv1_dna_toplevel";
scaffold_2	selenoprofiles_secposition	Selenocysteine	18885055	18885057	.	+	.	phase "."; gene_id "Sec1:SelN.10.selenocysteine"; transcript_id "Sec1:SelN.10.selenocysteine"; Reference "SelN.10.selenocysteine.cricetulus_griseus_chok1gshd.Cricetulus_griseus_chok1gshd_CHOK1GS_HDv1_dna_toplevel";
scaffold_0	selenoprofiles_exonerate	CDS	149114748	149115304	.	+	.	phase "."; gene_id "SelO.2.selenocysteine"; transcript_id "SelO.2.selenocysteine"; Reference "SelO.2.selenocysteine.cricetulus_griseus_chok1gshd.Cricetulus_griseus_chok1gshd_CHOK1GS_HDv1_dna_toplevel";
scaffold_0	selenoprofiles_exonerate	CDS	149118199	149118402	.	+	.	phase "."; gene_id "SelO.2.selenocysteine"; transcript_id "SelO.2.selenocysteine"; Reference "SelO.2.selenocysteine.cricetulus_griseus_chok1gshd.Cricetulus_griseus_chok1gshd_CHOK1GS_HDv1_dna_toplevel";
scaffold_0	selenoprofiles_exonerate	CDS	149119558	149119744	.	+	.	phase "."; gene_id "SelO.2.selenocysteine"; transcript_id "SelO.2.selenocysteine"; Reference "SelO.2.selenocysteine.cricetulus_griseus_chok1gshd.Cricetulus_griseus_chok1gshd_CHOK1GS_HDv1_dna_toplevel";
scaffold_0	selenoprofiles_exonerate	CDS	149121072	149121202	.	+	.	phase "."; gene_id "SelO.2.selenocysteine"; transcript_id "SelO.2.selenocysteine"; Reference "SelO.2.selenocysteine.cricetulus_griseus_chok1gshd.Cricetulus_griseus_chok1gshd_CHOK1GS_HDv1_dna_toplevel";
scaffold_0	selenoprofiles_exonerate	CDS	149121891	149122171	.	+	.	phase "."; gene_id "SelO.2.selenocysteine"; transcript_id "SelO.2.selenocysteine"; Reference "SelO.2.selenocysteine.cricetulus_griseus_chok1gshd.Cricetulus_griseus_chok1gshd_CHOK1GS_HDv1_dna_toplevel";
scaffold_0	selenoprofiles_exonerate	CDS	149123968	149124112	.	+	.	phase "."; gene_id "SelO.2.selenocysteine"; transcript_id "SelO.2.selenocysteine"; Reference "SelO.2.selenocysteine.cricetulus_griseus_chok1gshd.Cricetulus_griseus_chok1gshd_CHOK1GS_HDv1_dna_toplevel";
scaffold_0	selenoprofiles_exonerate	CDS	149124679	149124864	.	+	.	phase "."; gene_id "SelO.2.selenocysteine"; transcript_id "SelO.2.selenocysteine"; Reference "SelO.2.selenocysteine.cricetulus_griseus_chok1gshd.Cricetulus_griseus_chok1gshd_CHOK1GS_HDv1_dna_toplevel";
scaffold_0	selenoprofiles_exonerate	CDS	149124999	149125155	.	+	.	phase "."; gene_id "SelO.2.selenocysteine"; transcript_id "SelO.2.selenocysteine"; Reference "SelO.2.selenocysteine.cricetulus_griseus_chok1gshd.Cricetulus_griseus_chok1gshd_CHOK1GS_HDv1_dna_toplevel";
scaffold_0	selenoprofiles_exonerate	CDS	149125246	149125410	.	+	.	phase "."; gene_id "SelO.2.selenocysteine"; transcript_id "SelO.2.selenocysteine"; Reference "SelO.2.selenocysteine.cricetulus_griseus_chok1gshd.Cricetulus_griseus_chok1gshd_CHOK1GS_HDv1_dna_toplevel";
scaffold_0	selenoprofiles_secposition	Selenocysteine	149125399	149125401	.	+	.	phase "."; gene_id "Sec1:SelO.2.selenocysteine"; transcript_id "Sec1:SelO.2.selenocysteine"; Reference "SelO.2.selenocysteine.cricetulus_griseus_chok1gshd.Cricetulus_griseus_chok1gshd_CHOK1GS_HDv1_dna_toplevel";
scaffold_0	selenoprofiles_genewise	CDS	100957436	100957638	.	+	.	phase "."; gene_id "SelP.1.selenocysteine"; transcript_id "SelP.1.selenocysteine"; Reference "SelP.1.selenocysteine.cricetulus_griseus_chok1gshd.Cricetulus_griseus_chok1gshd_CHOK1GS_HDv1_dna_toplevel";
scaffold_0	selenoprofiles_genewise	CDS	100958499	100958711	.	+	.	phase "."; gene_id "SelP.1.selenocysteine"; transcript_id "SelP.1.selenocysteine"; Reference "SelP.1.selenocysteine.cricetulus_griseus_chok1gshd.Cricetulus_griseus_chok1gshd_CHOK1GS_HDv1_dna_toplevel";
scaffold_0	selenoprofiles_genewise	CDS	100960819	100960936	.	+	.	phase "."; gene_id "SelP.1.selenocysteine"; transcript_id "SelP.1.selenocysteine"; Reference "SelP.1.selenocysteine.cricetulus_griseus_chok1gshd.Cricetulus_griseus_chok1gshd_CHOK1GS_HDv1_dna_toplevel";
scaffold_0	selenoprofiles_genewise	CDS	100962777	100963205	.	+	.	phase "."; gene_id "SelP.1.selenocysteine"; transcript_id "SelP.1.selenocysteine"; Reference "SelP.1.selenocysteine.cricetulus_griseus_chok1gshd.Cricetulus_griseus_chok1gshd_CHOK1GS_HDv1_dna_toplevel";
scaffold_0	selenoprofiles_secposition	Selenocysteine	100957610	100957612	.	+	.	phase "."; gene_id "Sec1:SelP.1.selenocysteine"; transcript_id "Sec1:SelP.1.selenocysteine"; Reference "SelP.1.selenocysteine.cricetulus_griseus_chok1gshd.Cricetulus_griseus_chok1gshd_CHOK1GS_HDv1_dna_toplevel";
scaffold_0	selenoprofiles_secposition	Selenocysteine	100963026	100963028	.	+	.	phase "."; gene_id "Sec11:SelP.1.selenocysteine"; transcript_id "Sec11:SelP.1.selenocysteine"; Reference "SelP.1.selenocysteine.cricetulus_griseus_chok1gshd.Cricetulus_griseus_chok1gshd_CHOK1GS_HDv1_dna_toplevel";
scaffold_4	selenoprofiles_genewise	CDS	44059122	44059176	.	+	.	phase "."; gene_id "SelR.1.selenocysteine"; transcript_id "SelR.1.selenocysteine"; Reference "SelR.1.selenocysteine.cricetulus_griseus_chok1gshd.Cricetulus_griseus_chok1gshd_CHOK1GS_HDv1_dna_toplevel";
scaffold_4	selenoprofiles_genewise	CDS	44060400	44060548	.	+	.	phase "."; gene_id "SelR.1.selenocysteine"; transcript_id "SelR.1.selenocysteine"; Reference "SelR.1.selenocysteine.cricetulus_griseus_chok1gshd.Cricetulus_griseus_chok1gshd_CHOK1GS_HDv1_dna_toplevel";
scaffold_4	selenoprofiles_genewise	CDS	44060973	44061101	.	+	.	phase "."; gene_id "SelR.1.selenocysteine"; transcript_id "SelR.1.selenocysteine"; Reference "SelR.1.selenocysteine.cricetulus_griseus_chok1gshd.Cricetulus_griseus_chok1gshd_CHOK1GS_HDv1_dna_toplevel";
scaffold_4	selenoprofiles_secposition	Selenocysteine	44061051	44061053	.	+	.	phase "."; gene_id "Sec1:SelR.1.selenocysteine"; transcript_id "Sec1:SelR.1.selenocysteine"; Reference "SelR.1.selenocysteine.cricetulus_griseus_chok1gshd.Cricetulus_griseus_chok1gshd_CHOK1GS_HDv1_dna_toplevel";
scaffold_19	selenoprofiles_genewise	CDS	4429113	4429188	.	+	.	phase "."; gene_id "SelS.2.selenocysteine"; transcript_id "SelS.2.selenocysteine"; Reference "SelS.2.selenocysteine.cricetulus_griseus_chok1gshd.Cricetulus_griseus_chok1gshd_CHOK1GS_HDv1_dna_toplevel";
scaffold_19	selenoprofiles_genewise	CDS	4429759	4429893	.	+	.	phase "."; gene_id "SelS.2.selenocysteine"; transcript_id "SelS.2.selenocysteine"; Reference "SelS.2.selenocysteine.cricetulus_griseus_chok1gshd.Cricetulus_griseus_chok1gshd_CHOK1GS_HDv1_dna_toplevel";
scaffold_19	selenoprofiles_genewise	CDS	4432812	4432918	.	+	.	phase "."; gene_id "SelS.2.selenocysteine"; transcript_id "SelS.2.selenocysteine"; Reference "SelS.2.selenocysteine.cricetulus_griseus_chok1gshd.Cricetulus_griseus_chok1gshd_CHOK1GS_HDv1_dna_toplevel";
scaffold_19	selenoprofiles_genewise	CDS	4436382	4436471	.	+	.	phase "."; gene_id "SelS.2.selenocysteine"; transcript_id "SelS.2.selenocysteine"; Reference "SelS.2.selenocysteine.cricetulus_griseus_chok1gshd.Cricetulus_griseus_chok1gshd_CHOK1GS_HDv1_dna_toplevel";
scaffold_19	selenoprofiles_genewise	CDS	4436626	4436704	.	+	.	phase "."; gene_id "SelS.2.selenocysteine"; transcript_id "SelS.2.selenocysteine"; Reference "SelS.2.selenocysteine.cricetulus_griseus_chok1gshd.Cricetulus_griseus_chok1gshd_CHOK1GS_HDv1_dna_toplevel";
scaffold_19	selenoprofiles_genewise	CDS	4439038	4439123	.	+	.	phase "."; gene_id "SelS.2.selenocysteine"; transcript_id "SelS.2.selenocysteine"; Reference "SelS.2.selenocysteine.cricetulus_griseus_chok1gshd.Cricetulus_griseus_chok1gshd_CHOK1GS_HDv1_dna_toplevel";
scaffold_19	selenoprofiles_secposition	Selenocysteine	4439115	4439117	.	+	.	phase "."; gene_id "Sec1:SelS.2.selenocysteine"; transcript_id "Sec1:SelS.2.selenocysteine"; Reference "SelS.2.selenocysteine.cricetulus_griseus_chok1gshd.Cricetulus_griseus_chok1gshd_CHOK1GS_HDv1_dna_toplevel";
scaffold_17	selenoprofiles_genewise	CDS	13294583	13294888	.	-	.	phase "."; gene_id "TR.5.selenocysteine"; transcript_id "TR.5.selenocysteine"; Reference "TR.5.selenocysteine.cricetulus_griseus_chok1gshd.Cricetulus_griseus_chok1gshd_CHOK1GS_HDv1_dna_toplevel";
scaffold_17	selenoprofiles_genewise	CDS	13292981	13293127	.	-	.	phase "."; gene_id "TR.5.selenocysteine"; transcript_id "TR.5.selenocysteine"; Reference "TR.5.selenocysteine.cricetulus_griseus_chok1gshd.Cricetulus_griseus_chok1gshd_CHOK1GS_HDv1_dna_toplevel";
scaffold_17	selenoprofiles_genewise	CDS	13291658	13291730	.	-	.	phase "."; gene_id "TR.5.selenocysteine"; transcript_id "TR.5.selenocysteine"; Reference "TR.5.selenocysteine.cricetulus_griseus_chok1gshd.Cricetulus_griseus_chok1gshd_CHOK1GS_HDv1_dna_toplevel";
scaffold_17	selenoprofiles_genewise	CDS	13290064	13290183	.	-	.	phase "."; gene_id "TR.5.selenocysteine"; transcript_id "TR.5.selenocysteine"; Reference "TR.5.selenocysteine.cricetulus_griseus_chok1gshd.Cricetulus_griseus_chok1gshd_CHOK1GS_HDv1_dna_toplevel";
scaffold_17	selenoprofiles_genewise	CDS	13288055	13288197	.	-	.	phase "."; gene_id "TR.5.selenocysteine"; transcript_id "TR.5.selenocysteine"; Reference "TR.5.selenocysteine.cricetulus_griseus_chok1gshd.Cricetulus_griseus_chok1gshd_CHOK1GS_HDv1_dna_toplevel";
scaffold_17	selenoprofiles_genewise	CDS	13287540	13287655	.	-	.	phase "."; gene_id "TR.5.selenocysteine"; transcript_id "TR.5.selenocysteine"; Reference "TR.5.selenocysteine.cricetulus_griseus_chok1gshd.Cricetulus_griseus_chok1gshd_CHOK1GS_HDv1_dna_toplevel";
scaffold_17	selenoprofiles_genewise	CDS	13285709	13285934	.	-	.	phase "."; gene_id "TR.5.selenocysteine"; transcript_id "TR.5.selenocysteine"; Reference "TR.5.selenocysteine.cricetulus_griseus_chok1gshd.Cricetulus_griseus_chok1gshd_CHOK1GS_HDv1_dna_toplevel";
scaffold_17	selenoprofiles_genewise	CDS	13284284	13284376	.	-	.	phase "."; gene_id "TR.5.selenocysteine"; transcript_id "TR.5.selenocysteine"; Reference "TR.5.selenocysteine.cricetulus_griseus_chok1gshd.Cricetulus_griseus_chok1gshd_CHOK1GS_HDv1_dna_toplevel";
scaffold_17	selenoprofiles_genewise	CDS	13283612	13283688	.	-	.	phase "."; gene_id "TR.5.selenocysteine"; transcript_id "TR.5.selenocysteine"; Reference "TR.5.selenocysteine.cricetulus_griseus_chok1gshd.Cricetulus_griseus_chok1gshd_CHOK1GS_HDv1_dna_toplevel";
scaffold_17	selenoprofiles_genewise	CDS	13283072	13283228	.	-	.	phase "."; gene_id "TR.5.selenocysteine"; transcript_id "TR.5.selenocysteine"; Reference "TR.5.selenocysteine.cricetulus_griseus_chok1gshd.Cricetulus_griseus_chok1gshd_CHOK1GS_HDv1_dna_toplevel";
scaffold_17	selenoprofiles_genewise	CDS	13282881	13282988	.	-	.	phase "."; gene_id "TR.5.selenocysteine"; transcript_id "TR.5.selenocysteine"; Reference "TR.5.selenocysteine.cricetulus_griseus_chok1gshd.Cricetulus_griseus_chok1gshd_CHOK1GS_HDv1_dna_toplevel";
scaffold_17	selenoprofiles_genewise	CDS	13280437	13280532	.	-	.	phase "."; gene_id "TR.5.selenocysteine"; transcript_id "TR.5.selenocysteine"; Reference "TR.5.selenocysteine.cricetulus_griseus_chok1gshd.Cricetulus_griseus_chok1gshd_CHOK1GS_HDv1_dna_toplevel";
scaffold_17	selenoprofiles_genewise	CDS	13277019	13277153	.	-	.	phase "."; gene_id "TR.5.selenocysteine"; transcript_id "TR.5.selenocysteine"; Reference "TR.5.selenocysteine.cricetulus_griseus_chok1gshd.Cricetulus_griseus_chok1gshd_CHOK1GS_HDv1_dna_toplevel";
scaffold_17	selenoprofiles_genewise	CDS	13271929	13271997	.	-	.	phase "."; gene_id "TR.5.selenocysteine"; transcript_id "TR.5.selenocysteine"; Reference "TR.5.selenocysteine.cricetulus_griseus_chok1gshd.Cricetulus_griseus_chok1gshd_CHOK1GS_HDv1_dna_toplevel";
scaffold_17	selenoprofiles_secposition	Selenocysteine	13271935	13271937	.	-	.	phase "."; gene_id "Sec1:TR.5.selenocysteine"; transcript_id "Sec1:TR.5.selenocysteine"; Reference "TR.5.selenocysteine.cricetulus_griseus_chok1gshd.Cricetulus_griseus_chok1gshd_CHOK1GS_HDv1_dna_toplevel";
scaffold_24	selenoprofiles_genewise	CDS	443424	443780	.	+	.	phase "."; gene_id "TR.19.selenocysteine"; transcript_id "TR.19.selenocysteine"; Reference "TR.19.selenocysteine.cricetulus_griseus_chok1gshd.Cricetulus_griseus_chok1gshd_CHOK1GS_HDv1_dna_toplevel";
scaffold_24	selenoprofiles_genewise	CDS	449958	450018	.	+	.	phase "."; gene_id "TR.19.selenocysteine"; transcript_id "TR.19.selenocysteine"; Reference "TR.19.selenocysteine.cricetulus_griseus_chok1gshd.Cricetulus_griseus_chok1gshd_CHOK1GS_HDv1_dna_toplevel";
scaffold_24	selenoprofiles_genewise	CDS	451218	451327	.	+	.	phase "."; gene_id "TR.19.selenocysteine"; transcript_id "TR.19.selenocysteine"; Reference "TR.19.selenocysteine.cricetulus_griseus_chok1gshd.Cricetulus_griseus_chok1gshd_CHOK1GS_HDv1_dna_toplevel";
scaffold_24	selenoprofiles_genewise	CDS	453300	453404	.	+	.	phase "."; gene_id "TR.19.selenocysteine"; transcript_id "TR.19.selenocysteine"; Reference "TR.19.selenocysteine.cricetulus_griseus_chok1gshd.Cricetulus_griseus_chok1gshd_CHOK1GS_HDv1_dna_toplevel";
scaffold_24	selenoprofiles_genewise	CDS	453592	453664	.	+	.	phase "."; gene_id "TR.19.selenocysteine"; transcript_id "TR.19.selenocysteine"; Reference "TR.19.selenocysteine.cricetulus_griseus_chok1gshd.Cricetulus_griseus_chok1gshd_CHOK1GS_HDv1_dna_toplevel";
scaffold_24	selenoprofiles_genewise	CDS	455344	455463	.	+	.	phase "."; gene_id "TR.19.selenocysteine"; transcript_id "TR.19.selenocysteine"; Reference "TR.19.selenocysteine.cricetulus_griseus_chok1gshd.Cricetulus_griseus_chok1gshd_CHOK1GS_HDv1_dna_toplevel";
scaffold_24	selenoprofiles_genewise	CDS	460949	461091	.	+	.	phase "."; gene_id "TR.19.selenocysteine"; transcript_id "TR.19.selenocysteine"; Reference "TR.19.selenocysteine.cricetulus_griseus_chok1gshd.Cricetulus_griseus_chok1gshd_CHOK1GS_HDv1_dna_toplevel";
scaffold_24	selenoprofiles_genewise	CDS	462541	462656	.	+	.	phase "."; gene_id "TR.19.selenocysteine"; transcript_id "TR.19.selenocysteine"; Reference "TR.19.selenocysteine.cricetulus_griseus_chok1gshd.Cricetulus_griseus_chok1gshd_CHOK1GS_HDv1_dna_toplevel";
scaffold_24	selenoprofiles_genewise	CDS	464199	464418	.	+	.	phase "."; gene_id "TR.19.selenocysteine"; transcript_id "TR.19.selenocysteine"; Reference "TR.19.selenocysteine.cricetulus_griseus_chok1gshd.Cricetulus_griseus_chok1gshd_CHOK1GS_HDv1_dna_toplevel";
scaffold_24	selenoprofiles_genewise	CDS	465693	465785	.	+	.	phase "."; gene_id "TR.19.selenocysteine"; transcript_id "TR.19.selenocysteine"; Reference "TR.19.selenocysteine.cricetulus_griseus_chok1gshd.Cricetulus_griseus_chok1gshd_CHOK1GS_HDv1_dna_toplevel";
scaffold_24	selenoprofiles_genewise	CDS	471870	471946	.	+	.	phase "."; gene_id "TR.19.selenocysteine"; transcript_id "TR.19.selenocysteine"; Reference "TR.19.selenocysteine.cricetulus_griseus_chok1gshd.Cricetulus_griseus_chok1gshd_CHOK1GS_HDv1_dna_toplevel";
scaffold_24	selenoprofiles_genewise	CDS	472390	472546	.	+	.	phase "."; gene_id "TR.19.selenocysteine"; transcript_id "TR.19.selenocysteine"; Reference "TR.19.selenocysteine.cricetulus_griseus_chok1gshd.Cricetulus_griseus_chok1gshd_CHOK1GS_HDv1_dna_toplevel";
scaffold_24	selenoprofiles_genewise	CDS	474454	474561	.	+	.	phase "."; gene_id "TR.19.selenocysteine"; transcript_id "TR.19.selenocysteine"; Reference "TR.19.selenocysteine.cricetulus_griseus_chok1gshd.Cricetulus_griseus_chok1gshd_CHOK1GS_HDv1_dna_toplevel";
scaffold_24	selenoprofiles_genewise	CDS	475229	475324	.	+	.	phase "."; gene_id "TR.19.selenocysteine"; transcript_id "TR.19.selenocysteine"; Reference "TR.19.selenocysteine.cricetulus_griseus_chok1gshd.Cricetulus_griseus_chok1gshd_CHOK1GS_HDv1_dna_toplevel";
scaffold_24	selenoprofiles_genewise	CDS	476408	476542	.	+	.	phase "."; gene_id "TR.19.selenocysteine"; transcript_id "TR.19.selenocysteine"; Reference "TR.19.selenocysteine.cricetulus_griseus_chok1gshd.Cricetulus_griseus_chok1gshd_CHOK1GS_HDv1_dna_toplevel";
scaffold_24	selenoprofiles_genewise	CDS	477046	477114	.	+	.	phase "."; gene_id "TR.19.selenocysteine"; transcript_id "TR.19.selenocysteine"; Reference "TR.19.selenocysteine.cricetulus_griseus_chok1gshd.Cricetulus_griseus_chok1gshd_CHOK1GS_HDv1_dna_toplevel";
scaffold_24	selenoprofiles_secposition	Selenocysteine	477106	477108	.	+	.	phase "."; gene_id "Sec1:TR.19.selenocysteine"; transcript_id "Sec1:TR.19.selenocysteine"; Reference "TR.19.selenocysteine.cricetulus_griseus_chok1gshd.Cricetulus_griseus_chok1gshd_CHOK1GS_HDv1_dna_toplevel";
scaffold_8	selenoprofiles_exonerate	CDS	1825172	1825274	.	+	.	phase "."; gene_id "TR.31.selenocysteine"; transcript_id "TR.31.selenocysteine"; Reference "TR.31.selenocysteine.cricetulus_griseus_chok1gshd.Cricetulus_griseus_chok1gshd_CHOK1GS_HDv1_dna_toplevel";
scaffold_8	selenoprofiles_exonerate	CDS	1833168	1833224	.	+	.	phase "."; gene_id "TR.31.selenocysteine"; transcript_id "TR.31.selenocysteine"; Reference "TR.31.selenocysteine.cricetulus_griseus_chok1gshd.Cricetulus_griseus_chok1gshd_CHOK1GS_HDv1_dna_toplevel";
scaffold_8	selenoprofiles_exonerate	CDS	1833873	1834017	.	+	.	phase "."; gene_id "TR.31.selenocysteine"; transcript_id "TR.31.selenocysteine"; Reference "TR.31.selenocysteine.cricetulus_griseus_chok1gshd.Cricetulus_griseus_chok1gshd_CHOK1GS_HDv1_dna_toplevel";
scaffold_8	selenoprofiles_exonerate	CDS	1834925	1834999	.	+	.	phase "."; gene_id "TR.31.selenocysteine"; transcript_id "TR.31.selenocysteine"; Reference "TR.31.selenocysteine.cricetulus_griseus_chok1gshd.Cricetulus_griseus_chok1gshd_CHOK1GS_HDv1_dna_toplevel";
scaffold_8	selenoprofiles_exonerate	CDS	1837454	1837532	.	+	.	phase "."; gene_id "TR.31.selenocysteine"; transcript_id "TR.31.selenocysteine"; Reference "TR.31.selenocysteine.cricetulus_griseus_chok1gshd.Cricetulus_griseus_chok1gshd_CHOK1GS_HDv1_dna_toplevel";
scaffold_8	selenoprofiles_exonerate	CDS	1839152	1839214	.	+	.	phase "."; gene_id "TR.31.selenocysteine"; transcript_id "TR.31.selenocysteine"; Reference "TR.31.selenocysteine.cricetulus_griseus_chok1gshd.Cricetulus_griseus_chok1gshd_CHOK1GS_HDv1_dna_toplevel";
scaffold_8	selenoprofiles_exonerate	CDS	1840949	1841020	.	+	.	phase "."; gene_id "TR.31.selenocysteine"; transcript_id "TR.31.selenocysteine"; Reference "TR.31.selenocysteine.cricetulus_griseus_chok1gshd.Cricetulus_griseus_chok1gshd_CHOK1GS_HDv1_dna_toplevel";
scaffold_8	selenoprofiles_exonerate	CDS	1852531	1852632	.	+	.	phase "."; gene_id "TR.31.selenocysteine"; transcript_id "TR.31.selenocysteine"; Reference "TR.31.selenocysteine.cricetulus_griseus_chok1gshd.Cricetulus_griseus_chok1gshd_CHOK1GS_HDv1_dna_toplevel";
scaffold_8	selenoprofiles_exonerate	CDS	1854015	1854189	.	+	.	phase "."; gene_id "TR.31.selenocysteine"; transcript_id "TR.31.selenocysteine"; Reference "TR.31.selenocysteine.cricetulus_griseus_chok1gshd.Cricetulus_griseus_chok1gshd_CHOK1GS_HDv1_dna_toplevel";
scaffold_8	selenoprofiles_exonerate	CDS	1867186	1867322	.	+	.	phase "."; gene_id "TR.31.selenocysteine"; transcript_id "TR.31.selenocysteine"; Reference "TR.31.selenocysteine.cricetulus_griseus_chok1gshd.Cricetulus_griseus_chok1gshd_CHOK1GS_HDv1_dna_toplevel";
scaffold_8	selenoprofiles_exonerate	CDS	1871460	1871555	.	+	.	phase "."; gene_id "TR.31.selenocysteine"; transcript_id "TR.31.selenocysteine"; Reference "TR.31.selenocysteine.cricetulus_griseus_chok1gshd.Cricetulus_griseus_chok1gshd_CHOK1GS_HDv1_dna_toplevel";
scaffold_8	selenoprofiles_exonerate	CDS	1872086	1872178	.	+	.	phase "."; gene_id "TR.31.selenocysteine"; transcript_id "TR.31.selenocysteine"; Reference "TR.31.selenocysteine.cricetulus_griseus_chok1gshd.Cricetulus_griseus_chok1gshd_CHOK1GS_HDv1_dna_toplevel";
scaffold_8	selenoprofiles_exonerate	CDS	1873738	1873809	.	+	.	phase "."; gene_id "TR.31.selenocysteine"; transcript_id "TR.31.selenocysteine"; Reference "TR.31.selenocysteine.cricetulus_griseus_chok1gshd.Cricetulus_griseus_chok1gshd_CHOK1GS_HDv1_dna_toplevel";
scaffold_8	selenoprofiles_exonerate	CDS	1874319	1874416	.	+	.	phase "."; gene_id "TR.31.selenocysteine"; transcript_id "TR.31.selenocysteine"; Reference "TR.31.selenocysteine.cricetulus_griseus_chok1gshd.Cricetulus_griseus_chok1gshd_CHOK1GS_HDv1_dna_toplevel";
scaffold_8	selenoprofiles_exonerate	CDS	1875956	1876085	.	+	.	phase "."; gene_id "TR.31.selenocysteine"; transcript_id "TR.31.selenocysteine"; Reference "TR.31.selenocysteine.cricetulus_griseus_chok1gshd.Cricetulus_griseus_chok1gshd_CHOK1GS_HDv1_dna_toplevel";
scaffold_8	selenoprofiles_secposition	Selenocysteine	1876077	1876079	.	+	.	phase "."; gene_id "Sec1:TR.31.selenocysteine"; transcript_id "Sec1:TR.31.selenocysteine"; Reference "TR.31.selenocysteine.cricetulus_griseus_chok1gshd.Cricetulus_griseus_chok1gshd_CHOK1GS_HDv1_dna_toplevel";
scaffold_7	selenoprofiles_genewise	CDS	30246986	30247425	.	-	.	phase "."; gene_id "SelT.3.selenocysteine"; transcript_id "SelT.3.selenocysteine"; Reference "SelT.3.selenocysteine.cricetulus_griseus_chok1gshd.Cricetulus_griseus_chok1gshd_CHOK1GS_HDv1_dna_toplevel";
scaffold_7	selenoprofiles_genewise	CDS	30231630	30231740	.	-	.	phase "."; gene_id "SelT.3.selenocysteine"; transcript_id "SelT.3.selenocysteine"; Reference "SelT.3.selenocysteine.cricetulus_griseus_chok1gshd.Cricetulus_griseus_chok1gshd_CHOK1GS_HDv1_dna_toplevel";
scaffold_7	selenoprofiles_genewise	CDS	30231092	30231218	.	-	.	phase "."; gene_id "SelT.3.selenocysteine"; transcript_id "SelT.3.selenocysteine"; Reference "SelT.3.selenocysteine.cricetulus_griseus_chok1gshd.Cricetulus_griseus_chok1gshd_CHOK1GS_HDv1_dna_toplevel";
scaffold_7	selenoprofiles_genewise	CDS	30229472	30229559	.	-	.	phase "."; gene_id "SelT.3.selenocysteine"; transcript_id "SelT.3.selenocysteine"; Reference "SelT.3.selenocysteine.cricetulus_griseus_chok1gshd.Cricetulus_griseus_chok1gshd_CHOK1GS_HDv1_dna_toplevel";
scaffold_7	selenoprofiles_genewise	CDS	30227463	30227587	.	-	.	phase "."; gene_id "SelT.3.selenocysteine"; transcript_id "SelT.3.selenocysteine"; Reference "SelT.3.selenocysteine.cricetulus_griseus_chok1gshd.Cricetulus_griseus_chok1gshd_CHOK1GS_HDv1_dna_toplevel";
scaffold_7	selenoprofiles_secposition	Selenocysteine	30231731	30231733	.	-	.	phase "."; gene_id "Sec1:SelT.3.selenocysteine"; transcript_id "Sec1:SelT.3.selenocysteine"; Reference "SelT.3.selenocysteine.cricetulus_griseus_chok1gshd.Cricetulus_griseus_chok1gshd_CHOK1GS_HDv1_dna_toplevel";
scaffold_9	selenoprofiles_genewise	CDS	58318373	58318621	.	-	.	phase "."; gene_id "SelW.1.selenocysteine"; transcript_id "SelW.1.selenocysteine"; Reference "SelW.1.selenocysteine.cricetulus_griseus_chok1gshd.Cricetulus_griseus_chok1gshd_CHOK1GS_HDv1_dna_toplevel";
scaffold_9	selenoprofiles_secposition	Selenocysteine	58318601	58318603	.	-	.	phase "."; gene_id "Sec1:SelW.1.selenocysteine"; transcript_id "Sec1:SelW.1.selenocysteine"; Reference "SelW.1.selenocysteine.cricetulus_griseus_chok1gshd.Cricetulus_griseus_chok1gshd_CHOK1GS_HDv1_dna_toplevel";
scaffold_67	selenoprofiles_exonerate	CDS	1918836	1918879	.	+	.	phase "."; gene_id "SelW.7.selenocysteine"; transcript_id "SelW.7.selenocysteine"; Reference "SelW.7.selenocysteine.cricetulus_griseus_chok1gshd.Cricetulus_griseus_chok1gshd_CHOK1GS_HDv1_dna_toplevel";
scaffold_67	selenoprofiles_exonerate	CDS	1920628	1920652	.	+	.	phase "."; gene_id "SelW.7.selenocysteine"; transcript_id "SelW.7.selenocysteine"; Reference "SelW.7.selenocysteine.cricetulus_griseus_chok1gshd.Cricetulus_griseus_chok1gshd_CHOK1GS_HDv1_dna_toplevel";
scaffold_67	selenoprofiles_exonerate	CDS	1920771	1920824	.	+	.	phase "."; gene_id "SelW.7.selenocysteine"; transcript_id "SelW.7.selenocysteine"; Reference "SelW.7.selenocysteine.cricetulus_griseus_chok1gshd.Cricetulus_griseus_chok1gshd_CHOK1GS_HDv1_dna_toplevel";
scaffold_67	selenoprofiles_exonerate	CDS	1920986	1921060	.	+	.	phase "."; gene_id "SelW.7.selenocysteine"; transcript_id "SelW.7.selenocysteine"; Reference "SelW.7.selenocysteine.cricetulus_griseus_chok1gshd.Cricetulus_griseus_chok1gshd_CHOK1GS_HDv1_dna_toplevel";
scaffold_67	selenoprofiles_exonerate	CDS	1921155	1921238	.	+	.	phase "."; gene_id "SelW.7.selenocysteine"; transcript_id "SelW.7.selenocysteine"; Reference "SelW.7.selenocysteine.cricetulus_griseus_chok1gshd.Cricetulus_griseus_chok1gshd_CHOK1GS_HDv1_dna_toplevel";
scaffold_67	selenoprofiles_secposition	Selenocysteine	1920635	1920637	.	+	.	phase "."; gene_id "Sec1:SelW.7.selenocysteine"; transcript_id "Sec1:SelW.7.selenocysteine"; Reference "SelW.7.selenocysteine.cricetulus_griseus_chok1gshd.Cricetulus_griseus_chok1gshd_CHOK1GS_HDv1_dna_toplevel";
JH003722.1	selenoprofiles_genewise	CDS	20999	22363	.	-	.	phase "."; gene_id "SPS.1.selenocysteine"; transcript_id "SPS.1.selenocysteine"; Reference "SPS.1.selenocysteine.cricetulus_griseus_crigri.Cricetulus_griseus_crigri_CriGri_1_0_dna_toplevel";
JH003722.1	selenoprofiles_secposition	Selenocysteine	22190	22192	.	-	.	phase "."; gene_id "Sec1:SPS.1.selenocysteine"; transcript_id "Sec1:SPS.1.selenocysteine"; Reference "SPS.1.selenocysteine.cricetulus_griseus_crigri.Cricetulus_griseus_crigri_CriGri_1_0_dna_toplevel";
JH000884.1	selenoprofiles_genewise	CDS	580787	581701	.	+	.	phase "."; gene_id "DI.1.selenocysteine"; transcript_id "DI.1.selenocysteine"; Reference "DI.1.selenocysteine.cricetulus_griseus_crigri.Cricetulus_griseus_crigri_CriGri_1_0_dna_toplevel";
JH000884.1	selenoprofiles_secposition	Selenocysteine	581294	581296	.	+	.	phase "."; gene_id "Sec1:DI.1.selenocysteine"; transcript_id "Sec1:DI.1.selenocysteine"; Reference "DI.1.selenocysteine.cricetulus_griseus_crigri.Cricetulus_griseus_crigri_CriGri_1_0_dna_toplevel";
JH000245.1	selenoprofiles_genewise	CDS	680500	680721	.	-	.	phase "."; gene_id "DI.3.selenocysteine"; transcript_id "DI.3.selenocysteine"; Reference "DI.3.selenocysteine.cricetulus_griseus_crigri.Cricetulus_griseus_crigri_CriGri_1_0_dna_toplevel";
JH000245.1	selenoprofiles_genewise	CDS	671857	672423	.	-	.	phase "."; gene_id "DI.3.selenocysteine"; transcript_id "DI.3.selenocysteine"; Reference "DI.3.selenocysteine.cricetulus_griseus_crigri.Cricetulus_griseus_crigri_CriGri_1_0_dna_toplevel";
JH000245.1	selenoprofiles_secposition	Selenocysteine	672256	672258	.	-	.	phase "."; gene_id "Sec1:DI.3.selenocysteine"; transcript_id "Sec1:DI.3.selenocysteine"; Reference "DI.3.selenocysteine.cricetulus_griseus_crigri.Cricetulus_griseus_crigri_CriGri_1_0_dna_toplevel";
JH000020.1	selenoprofiles_genewise	CDS	3977900	3978422	.	-	.	phase "."; gene_id "DI.5.selenocysteine"; transcript_id "DI.5.selenocysteine"; Reference "DI.5.selenocysteine.cricetulus_griseus_crigri.Cricetulus_griseus_crigri_CriGri_1_0_dna_toplevel";
JH000020.1	selenoprofiles_genewise	CDS	3968394	3968537	.	-	.	phase "."; gene_id "DI.5.selenocysteine"; transcript_id "DI.5.selenocysteine"; Reference "DI.5.selenocysteine.cricetulus_griseus_crigri.Cricetulus_griseus_crigri_CriGri_1_0_dna_toplevel";
JH000020.1	selenoprofiles_genewise	CDS	3966344	3966543	.	-	.	phase "."; gene_id "DI.5.selenocysteine"; transcript_id "DI.5.selenocysteine"; Reference "DI.5.selenocysteine.cricetulus_griseus_crigri.Cricetulus_griseus_crigri_CriGri_1_0_dna_toplevel";
JH000020.1	selenoprofiles_genewise	CDS	3963293	3963385	.	-	.	phase "."; gene_id "DI.5.selenocysteine"; transcript_id "DI.5.selenocysteine"; Reference "DI.5.selenocysteine.cricetulus_griseus_crigri.Cricetulus_griseus_crigri_CriGri_1_0_dna_toplevel";
JH000020.1	selenoprofiles_secposition	Selenocysteine	3968497	3968499	.	-	.	phase "."; gene_id "Sec1:DI.5.selenocysteine"; transcript_id "Sec1:DI.5.selenocysteine"; Reference "DI.5.selenocysteine.cricetulus_griseus_crigri.Cricetulus_griseus_crigri_CriGri_1_0_dna_toplevel";
JH000209.1	selenoprofiles_genewise	CDS	1996592	1996837	.	+	.	phase "."; gene_id "GPx.2.selenocysteine"; transcript_id "GPx.2.selenocysteine"; Reference "GPx.2.selenocysteine.cricetulus_griseus_crigri.Cricetulus_griseus_crigri_CriGri_1_0_dna_toplevel";
JH000209.1	selenoprofiles_genewise	CDS	1997043	1997402	.	+	.	phase "."; gene_id "GPx.2.selenocysteine"; transcript_id "GPx.2.selenocysteine"; Reference "GPx.2.selenocysteine.cricetulus_griseus_crigri.Cricetulus_griseus_crigri_CriGri_1_0_dna_toplevel";
JH000209.1	selenoprofiles_secposition	Selenocysteine	1996730	1996732	.	+	.	phase "."; gene_id "Sec1:GPx.2.selenocysteine"; transcript_id "Sec1:GPx.2.selenocysteine"; Reference "GPx.2.selenocysteine.cricetulus_griseus_crigri.Cricetulus_griseus_crigri_CriGri_1_0_dna_toplevel";
JH000281.1	selenoprofiles_genewise	CDS	78621	78842	.	-	.	phase "."; gene_id "GPx.5.selenocysteine"; transcript_id "GPx.5.selenocysteine"; Reference "GPx.5.selenocysteine.cricetulus_griseus_crigri.Cricetulus_griseus_crigri_CriGri_1_0_dna_toplevel";
JH000281.1	selenoprofiles_genewise	CDS	75787	76137	.	-	.	phase "."; gene_id "GPx.5.selenocysteine"; transcript_id "GPx.5.selenocysteine"; Reference "GPx.5.selenocysteine.cricetulus_griseus_crigri.Cricetulus_griseus_crigri_CriGri_1_0_dna_toplevel";
JH000281.1	selenoprofiles_secposition	Selenocysteine	78723	78725	.	-	.	phase "."; gene_id "Sec1:GPx.5.selenocysteine"; transcript_id "Sec1:GPx.5.selenocysteine"; Reference "GPx.5.selenocysteine.cricetulus_griseus_crigri.Cricetulus_griseus_crigri_CriGri_1_0_dna_toplevel";
JH000154.1	selenoprofiles_genewise	CDS	925694	925780	.	+	.	phase "."; gene_id "GPx.20.selenocysteine"; transcript_id "GPx.20.selenocysteine"; Reference "GPx.20.selenocysteine.cricetulus_griseus_crigri.Cricetulus_griseus_crigri_CriGri_1_0_dna_toplevel";
JH000154.1	selenoprofiles_genewise	CDS	930016	930169	.	+	.	phase "."; gene_id "GPx.20.selenocysteine"; transcript_id "GPx.20.selenocysteine"; Reference "GPx.20.selenocysteine.cricetulus_griseus_crigri.Cricetulus_griseus_crigri_CriGri_1_0_dna_toplevel";
JH000154.1	selenoprofiles_genewise	CDS	931835	931952	.	+	.	phase "."; gene_id "GPx.20.selenocysteine"; transcript_id "GPx.20.selenocysteine"; Reference "GPx.20.selenocysteine.cricetulus_griseus_crigri.Cricetulus_griseus_crigri_CriGri_1_0_dna_toplevel";
JH000154.1	selenoprofiles_genewise	CDS	932321	932420	.	+	.	phase "."; gene_id "GPx.20.selenocysteine"; transcript_id "GPx.20.selenocysteine"; Reference "GPx.20.selenocysteine.cricetulus_griseus_crigri.Cricetulus_griseus_crigri_CriGri_1_0_dna_toplevel";
JH000154.1	selenoprofiles_genewise	CDS	932733	932954	.	+	.	phase "."; gene_id "GPx.20.selenocysteine"; transcript_id "GPx.20.selenocysteine"; Reference "GPx.20.selenocysteine.cricetulus_griseus_crigri.Cricetulus_griseus_crigri_CriGri_1_0_dna_toplevel";
JH000154.1	selenoprofiles_secposition	Selenocysteine	930145	930147	.	+	.	phase "."; gene_id "Sec1:GPx.20.selenocysteine"; transcript_id "Sec1:GPx.20.selenocysteine"; Reference "GPx.20.selenocysteine.cricetulus_griseus_crigri.Cricetulus_griseus_crigri_CriGri_1_0_dna_toplevel";
JH000325.1	selenoprofiles_genewise	CDS	836349	836432	.	+	.	phase "."; gene_id "GPx.21.selenocysteine"; transcript_id "GPx.21.selenocysteine"; Reference "GPx.21.selenocysteine.cricetulus_griseus_crigri.Cricetulus_griseus_crigri_CriGri_1_0_dna_toplevel";
JH000325.1	selenoprofiles_genewise	CDS	837236	837330	.	+	.	phase "."; gene_id "GPx.21.selenocysteine"; transcript_id "GPx.21.selenocysteine"; Reference "GPx.21.selenocysteine.cricetulus_griseus_crigri.Cricetulus_griseus_crigri_CriGri_1_0_dna_toplevel";
JH000325.1	selenoprofiles_genewise	CDS	837410	837554	.	+	.	phase "."; gene_id "GPx.21.selenocysteine"; transcript_id "GPx.21.selenocysteine"; Reference "GPx.21.selenocysteine.cricetulus_griseus_crigri.Cricetulus_griseus_crigri_CriGri_1_0_dna_toplevel";
JH000325.1	selenoprofiles_genewise	CDS	837733	837884	.	+	.	phase "."; gene_id "GPx.21.selenocysteine"; transcript_id "GPx.21.selenocysteine"; Reference "GPx.21.selenocysteine.cricetulus_griseus_crigri.Cricetulus_griseus_crigri_CriGri_1_0_dna_toplevel";
JH000325.1	selenoprofiles_genewise	CDS	838563	838587	.	+	.	phase "."; gene_id "GPx.21.selenocysteine"; transcript_id "GPx.21.selenocysteine"; Reference "GPx.21.selenocysteine.cricetulus_griseus_crigri.Cricetulus_griseus_crigri_CriGri_1_0_dna_toplevel";
JH000325.1	selenoprofiles_genewise	CDS	838682	838825	.	+	.	phase "."; gene_id "GPx.21.selenocysteine"; transcript_id "GPx.21.selenocysteine"; Reference "GPx.21.selenocysteine.cricetulus_griseus_crigri.Cricetulus_griseus_crigri_CriGri_1_0_dna_toplevel";
JH000325.1	selenoprofiles_secposition	Selenocysteine	837447	837449	.	+	.	phase "."; gene_id "Sec1:GPx.21.selenocysteine"; transcript_id "Sec1:GPx.21.selenocysteine"; Reference "GPx.21.selenocysteine.cricetulus_griseus_crigri.Cricetulus_griseus_crigri_CriGri_1_0_dna_toplevel";
JH000290.1	selenoprofiles_exonerate	CDS	333233	333457	.	-	.	phase "."; gene_id "GPx.23.selenocysteine"; transcript_id "GPx.23.selenocysteine"; Reference "GPx.23.selenocysteine.cricetulus_griseus_crigri.Cricetulus_griseus_crigri_CriGri_1_0_dna_toplevel";
JH000290.1	selenoprofiles_secposition	Selenocysteine	333278	333280	.	-	.	phase "."; gene_id "Sec1:GPx.23.selenocysteine"; transcript_id "Sec1:GPx.23.selenocysteine"; Reference "GPx.23.selenocysteine.cricetulus_griseus_crigri.Cricetulus_griseus_crigri_CriGri_1_0_dna_toplevel";
JH002433.1	selenoprofiles_genewise	CDS	33612	33779	.	-	.	phase "."; gene_id "Sel15.3.selenocysteine"; transcript_id "Sel15.3.selenocysteine"; Reference "Sel15.3.selenocysteine.cricetulus_griseus_crigri.Cricetulus_griseus_crigri_CriGri_1_0_dna_toplevel";
JH002433.1	selenoprofiles_genewise	CDS	13112	13175	.	-	.	phase "."; gene_id "Sel15.3.selenocysteine"; transcript_id "Sel15.3.selenocysteine"; Reference "Sel15.3.selenocysteine.cricetulus_griseus_crigri.Cricetulus_griseus_crigri_CriGri_1_0_dna_toplevel";
JH002433.1	selenoprofiles_genewise	CDS	9197	9246	.	-	.	phase "."; gene_id "Sel15.3.selenocysteine"; transcript_id "Sel15.3.selenocysteine"; Reference "Sel15.3.selenocysteine.cricetulus_griseus_crigri.Cricetulus_griseus_crigri_CriGri_1_0_dna_toplevel";
JH002433.1	selenoprofiles_genewise	CDS	7329	7460	.	-	.	phase "."; gene_id "Sel15.3.selenocysteine"; transcript_id "Sel15.3.selenocysteine"; Reference "Sel15.3.selenocysteine.cricetulus_griseus_crigri.Cricetulus_griseus_crigri_CriGri_1_0_dna_toplevel";
JH002433.1	selenoprofiles_secposition	Selenocysteine	13140	13142	.	-	.	phase "."; gene_id "Sec1:Sel15.3.selenocysteine"; transcript_id "Sec1:Sel15.3.selenocysteine"; Reference "Sel15.3.selenocysteine.cricetulus_griseus_crigri.Cricetulus_griseus_crigri_CriGri_1_0_dna_toplevel";
JH000637.1	selenoprofiles_genewise	CDS	386275	386372	.	-	.	phase "."; gene_id "SelH.2.selenocysteine"; transcript_id "SelH.2.selenocysteine"; Reference "SelH.2.selenocysteine.cricetulus_griseus_crigri.Cricetulus_griseus_crigri_CriGri_1_0_dna_toplevel";
JH000637.1	selenoprofiles_genewise	CDS	386040	386185	.	-	.	phase "."; gene_id "SelH.2.selenocysteine"; transcript_id "SelH.2.selenocysteine"; Reference "SelH.2.selenocysteine.cricetulus_griseus_crigri.Cricetulus_griseus_crigri_CriGri_1_0_dna_toplevel";
JH000637.1	selenoprofiles_genewise	CDS	385828	385928	.	-	.	phase "."; gene_id "SelH.2.selenocysteine"; transcript_id "SelH.2.selenocysteine"; Reference "SelH.2.selenocysteine.cricetulus_griseus_crigri.Cricetulus_griseus_crigri_CriGri_1_0_dna_toplevel";
JH000637.1	selenoprofiles_secposition	Selenocysteine	386176	386178	.	-	.	phase "."; gene_id "Sec1:SelH.2.selenocysteine"; transcript_id "Sec1:SelH.2.selenocysteine"; Reference "SelH.2.selenocysteine.cricetulus_griseus_crigri.Cricetulus_griseus_crigri_CriGri_1_0_dna_toplevel";
JH000369.1	selenoprofiles_exonerate	CDS	946014	946121	.	+	.	phase "."; gene_id "SelH.5.selenocysteine"; transcript_id "SelH.5.selenocysteine"; Reference "SelH.5.selenocysteine.cricetulus_griseus_crigri.Cricetulus_griseus_crigri_CriGri_1_0_dna_toplevel";
JH000369.1	selenoprofiles_exonerate	CDS	946134	946217	.	+	.	phase "."; gene_id "SelH.5.selenocysteine"; transcript_id "SelH.5.selenocysteine"; Reference "SelH.5.selenocysteine.cricetulus_griseus_crigri.Cricetulus_griseus_crigri_CriGri_1_0_dna_toplevel";
JH000369.1	selenoprofiles_secposition	Selenocysteine	946050	946052	.	+	.	phase "."; gene_id "Sec1:SelH.5.selenocysteine"; transcript_id "Sec1:SelH.5.selenocysteine"; Reference "SelH.5.selenocysteine.cricetulus_griseus_crigri.Cricetulus_griseus_crigri_CriGri_1_0_dna_toplevel";
JH000061.1	selenoprofiles_genewise	CDS	1529730	1529801	.	+	.	phase "."; gene_id "SelI.3.selenocysteine"; transcript_id "SelI.3.selenocysteine"; Reference "SelI.3.selenocysteine.cricetulus_griseus_crigri.Cricetulus_griseus_crigri_CriGri_1_0_dna_toplevel";
JH000061.1	selenoprofiles_genewise	CDS	1530681	1530789	.	+	.	phase "."; gene_id "SelI.3.selenocysteine"; transcript_id "SelI.3.selenocysteine"; Reference "SelI.3.selenocysteine.cricetulus_griseus_crigri.Cricetulus_griseus_crigri_CriGri_1_0_dna_toplevel";
JH000061.1	selenoprofiles_genewise	CDS	1532040	1532114	.	+	.	phase "."; gene_id "SelI.3.selenocysteine"; transcript_id "SelI.3.selenocysteine"; Reference "SelI.3.selenocysteine.cricetulus_griseus_crigri.Cricetulus_griseus_crigri_CriGri_1_0_dna_toplevel";
JH000061.1	selenoprofiles_genewise	CDS	1536894	1537156	.	+	.	phase "."; gene_id "SelI.3.selenocysteine"; transcript_id "SelI.3.selenocysteine"; Reference "SelI.3.selenocysteine.cricetulus_griseus_crigri.Cricetulus_griseus_crigri_CriGri_1_0_dna_toplevel";
JH000061.1	selenoprofiles_genewise	CDS	1538492	1538600	.	+	.	phase "."; gene_id "SelI.3.selenocysteine"; transcript_id "SelI.3.selenocysteine"; Reference "SelI.3.selenocysteine.cricetulus_griseus_crigri.Cricetulus_griseus_crigri_CriGri_1_0_dna_toplevel";
JH000061.1	selenoprofiles_genewise	CDS	1542689	1542737	.	+	.	phase "."; gene_id "SelI.3.selenocysteine"; transcript_id "SelI.3.selenocysteine"; Reference "SelI.3.selenocysteine.cricetulus_griseus_crigri.Cricetulus_griseus_crigri_CriGri_1_0_dna_toplevel";
JH000061.1	selenoprofiles_genewise	CDS	1545178	1545358	.	+	.	phase "."; gene_id "SelI.3.selenocysteine"; transcript_id "SelI.3.selenocysteine"; Reference "SelI.3.selenocysteine.cricetulus_griseus_crigri.Cricetulus_griseus_crigri_CriGri_1_0_dna_toplevel";
JH000061.1	selenoprofiles_genewise	CDS	1546401	1546586	.	+	.	phase "."; gene_id "SelI.3.selenocysteine"; transcript_id "SelI.3.selenocysteine"; Reference "SelI.3.selenocysteine.cricetulus_griseus_crigri.Cricetulus_griseus_crigri_CriGri_1_0_dna_toplevel";
JH000061.1	selenoprofiles_genewise	CDS	1549798	1549896	.	+	.	phase "."; gene_id "SelI.3.selenocysteine"; transcript_id "SelI.3.selenocysteine"; Reference "SelI.3.selenocysteine.cricetulus_griseus_crigri.Cricetulus_griseus_crigri_CriGri_1_0_dna_toplevel";
JH000061.1	selenoprofiles_secposition	Selenocysteine	1549861	1549863	.	+	.	phase "."; gene_id "Sec1:SelI.3.selenocysteine"; transcript_id "Sec1:SelI.3.selenocysteine"; Reference "SelI.3.selenocysteine.cricetulus_griseus_crigri.Cricetulus_griseus_crigri_CriGri_1_0_dna_toplevel";
JH000648.1	selenoprofiles_genewise	CDS	499596	500048	.	-	.	phase "."; gene_id "SelK.2.selenocysteine"; transcript_id "SelK.2.selenocysteine"; Reference "SelK.2.selenocysteine.cricetulus_griseus_crigri.Cricetulus_griseus_crigri_CriGri_1_0_dna_toplevel";
JH000648.1	selenoprofiles_secposition	Selenocysteine	499605	499607	.	-	.	phase "."; gene_id "Sec1:SelK.2.selenocysteine"; transcript_id "Sec1:SelK.2.selenocysteine"; Reference "SelK.2.selenocysteine.cricetulus_griseus_crigri.Cricetulus_griseus_crigri_CriGri_1_0_dna_toplevel";
JH000013.1	selenoprofiles_exonerate	CDS	860859	861080	.	+	.	phase "."; gene_id "SelK.7.selenocysteine"; transcript_id "SelK.7.selenocysteine"; Reference "SelK.7.selenocysteine.cricetulus_griseus_crigri.Cricetulus_griseus_crigri_CriGri_1_0_dna_toplevel";
JH000013.1	selenoprofiles_secposition	Selenocysteine	861069	861071	.	+	.	phase "."; gene_id "Sec1:SelK.7.selenocysteine"; transcript_id "Sec1:SelK.7.selenocysteine"; Reference "SelK.7.selenocysteine.cricetulus_griseus_crigri.Cricetulus_griseus_crigri_CriGri_1_0_dna_toplevel";
JH000997.1	selenoprofiles_genewise	CDS	4133	4522	.	-	.	phase "."; gene_id "SelK.8.selenocysteine"; transcript_id "SelK.8.selenocysteine"; Reference "SelK.8.selenocysteine.cricetulus_griseus_crigri.Cricetulus_griseus_crigri_CriGri_1_0_dna_toplevel";
JH000997.1	selenoprofiles_secposition	Selenocysteine	4250	4252	.	-	.	phase "."; gene_id "Sec1:SelK.8.selenocysteine"; transcript_id "Sec1:SelK.8.selenocysteine"; Reference "SelK.8.selenocysteine.cricetulus_griseus_crigri.Cricetulus_griseus_crigri_CriGri_1_0_dna_toplevel";
JH001436.1	selenoprofiles_genewise	CDS	274294	274623	.	-	.	phase "."; gene_id "SelK.9.selenocysteine"; transcript_id "SelK.9.selenocysteine"; Reference "SelK.9.selenocysteine.cricetulus_griseus_crigri.Cricetulus_griseus_crigri_CriGri_1_0_dna_toplevel";
JH001436.1	selenoprofiles_secposition	Selenocysteine	274303	274305	.	-	.	phase "."; gene_id "Sec1:SelK.9.selenocysteine"; transcript_id "Sec1:SelK.9.selenocysteine"; Reference "SelK.9.selenocysteine.cricetulus_griseus_crigri.Cricetulus_griseus_crigri_CriGri_1_0_dna_toplevel";
JH000032.1	selenoprofiles_genewise	CDS	3543772	3543881	.	+	.	phase "."; gene_id "SelK.18.selenocysteine"; transcript_id "SelK.18.selenocysteine"; Reference "SelK.18.selenocysteine.cricetulus_griseus_crigri.Cricetulus_griseus_crigri_CriGri_1_0_dna_toplevel";
JH000032.1	selenoprofiles_genewise	CDS	3546754	3546837	.	+	.	phase "."; gene_id "SelK.18.selenocysteine"; transcript_id "SelK.18.selenocysteine"; Reference "SelK.18.selenocysteine.cricetulus_griseus_crigri.Cricetulus_griseus_crigri_CriGri_1_0_dna_toplevel";
JH000032.1	selenoprofiles_genewise	CDS	3548047	3548137	.	+	.	phase "."; gene_id "SelK.18.selenocysteine"; transcript_id "SelK.18.selenocysteine"; Reference "SelK.18.selenocysteine.cricetulus_griseus_crigri.Cricetulus_griseus_crigri_CriGri_1_0_dna_toplevel";
JH000032.1	selenoprofiles_secposition	Selenocysteine	3548126	3548128	.	+	.	phase "."; gene_id "Sec1:SelK.18.selenocysteine"; transcript_id "Sec1:SelK.18.selenocysteine"; Reference "SelK.18.selenocysteine.cricetulus_griseus_crigri.Cricetulus_griseus_crigri_CriGri_1_0_dna_toplevel";
JH001103.1	selenoprofiles_genewise	CDS	385461	385589	.	+	.	phase "."; gene_id "SelM.2.selenocysteine"; transcript_id "SelM.2.selenocysteine"; Reference "SelM.2.selenocysteine.cricetulus_griseus_crigri.Cricetulus_griseus_crigri_CriGri_1_0_dna_toplevel";
JH001103.1	selenoprofiles_genewise	CDS	386754	386789	.	+	.	phase "."; gene_id "SelM.2.selenocysteine"; transcript_id "SelM.2.selenocysteine"; Reference "SelM.2.selenocysteine.cricetulus_griseus_crigri.Cricetulus_griseus_crigri_CriGri_1_0_dna_toplevel";
JH001103.1	selenoprofiles_genewise	CDS	386970	387004	.	+	.	phase "."; gene_id "SelM.2.selenocysteine"; transcript_id "SelM.2.selenocysteine"; Reference "SelM.2.selenocysteine.cricetulus_griseus_crigri.Cricetulus_griseus_crigri_CriGri_1_0_dna_toplevel";
JH001103.1	selenoprofiles_genewise	CDS	387580	387658	.	+	.	phase "."; gene_id "SelM.2.selenocysteine"; transcript_id "SelM.2.selenocysteine"; Reference "SelM.2.selenocysteine.cricetulus_griseus_crigri.Cricetulus_griseus_crigri_CriGri_1_0_dna_toplevel";
JH001103.1	selenoprofiles_genewise	CDS	387727	387885	.	+	.	phase "."; gene_id "SelM.2.selenocysteine"; transcript_id "SelM.2.selenocysteine"; Reference "SelM.2.selenocysteine.cricetulus_griseus_crigri.Cricetulus_griseus_crigri_CriGri_1_0_dna_toplevel";
JH001103.1	selenoprofiles_secposition	Selenocysteine	386766	386768	.	+	.	phase "."; gene_id "Sec1:SelM.2.selenocysteine"; transcript_id "Sec1:SelM.2.selenocysteine"; Reference "SelM.2.selenocysteine.cricetulus_griseus_crigri.Cricetulus_griseus_crigri_CriGri_1_0_dna_toplevel";
JH001349.1	selenoprofiles_exonerate	CDS	353261	353492	.	+	.	phase "."; gene_id "SelN.10.selenocysteine"; transcript_id "SelN.10.selenocysteine"; Reference "SelN.10.selenocysteine.cricetulus_griseus_crigri.Cricetulus_griseus_crigri_CriGri_1_0_dna_toplevel";
JH001349.1	selenoprofiles_exonerate	CDS	357122	357255	.	+	.	phase "."; gene_id "SelN.10.selenocysteine"; transcript_id "SelN.10.selenocysteine"; Reference "SelN.10.selenocysteine.cricetulus_griseus_crigri.Cricetulus_griseus_crigri_CriGri_1_0_dna_toplevel";
JH001349.1	selenoprofiles_exonerate	CDS	359481	359690	.	+	.	phase "."; gene_id "SelN.10.selenocysteine"; transcript_id "SelN.10.selenocysteine"; Reference "SelN.10.selenocysteine.cricetulus_griseus_crigri.Cricetulus_griseus_crigri_CriGri_1_0_dna_toplevel";
JH001349.1	selenoprofiles_exonerate	CDS	359853	359977	.	+	.	phase "."; gene_id "SelN.10.selenocysteine"; transcript_id "SelN.10.selenocysteine"; Reference "SelN.10.selenocysteine.cricetulus_griseus_crigri.Cricetulus_griseus_crigri_CriGri_1_0_dna_toplevel";
JH001349.1	selenoprofiles_exonerate	CDS	360491	360628	.	+	.	phase "."; gene_id "SelN.10.selenocysteine"; transcript_id "SelN.10.selenocysteine"; Reference "SelN.10.selenocysteine.cricetulus_griseus_crigri.Cricetulus_griseus_crigri_CriGri_1_0_dna_toplevel";
JH001349.1	selenoprofiles_exonerate	CDS	362297	362378	.	+	.	phase "."; gene_id "SelN.10.selenocysteine"; transcript_id "SelN.10.selenocysteine"; Reference "SelN.10.selenocysteine.cricetulus_griseus_crigri.Cricetulus_griseus_crigri_CriGri_1_0_dna_toplevel";
JH001349.1	selenoprofiles_exonerate	CDS	362526	362714	.	+	.	phase "."; gene_id "SelN.10.selenocysteine"; transcript_id "SelN.10.selenocysteine"; Reference "SelN.10.selenocysteine.cricetulus_griseus_crigri.Cricetulus_griseus_crigri_CriGri_1_0_dna_toplevel";
JH001349.1	selenoprofiles_exonerate	CDS	363083	363188	.	+	.	phase "."; gene_id "SelN.10.selenocysteine"; transcript_id "SelN.10.selenocysteine"; Reference "SelN.10.selenocysteine.cricetulus_griseus_crigri.Cricetulus_griseus_crigri_CriGri_1_0_dna_toplevel";
JH001349.1	selenoprofiles_exonerate	CDS	364233	364345	.	+	.	phase "."; gene_id "SelN.10.selenocysteine"; transcript_id "SelN.10.selenocysteine"; Reference "SelN.10.selenocysteine.cricetulus_griseus_crigri.Cricetulus_griseus_crigri_CriGri_1_0_dna_toplevel";
JH001349.1	selenoprofiles_exonerate	CDS	364432	364533	.	+	.	phase "."; gene_id "SelN.10.selenocysteine"; transcript_id "SelN.10.selenocysteine"; Reference "SelN.10.selenocysteine.cricetulus_griseus_crigri.Cricetulus_griseus_crigri_CriGri_1_0_dna_toplevel";
JH001349.1	selenoprofiles_exonerate	CDS	365591	365761	.	+	.	phase "."; gene_id "SelN.10.selenocysteine"; transcript_id "SelN.10.selenocysteine"; Reference "SelN.10.selenocysteine.cricetulus_griseus_crigri.Cricetulus_griseus_crigri_CriGri_1_0_dna_toplevel";
JH001349.1	selenoprofiles_secposition	Selenocysteine	363185	363187	.	+	.	phase "."; gene_id "Sec1:SelN.10.selenocysteine"; transcript_id "Sec1:SelN.10.selenocysteine"; Reference "SelN.10.selenocysteine.cricetulus_griseus_crigri.Cricetulus_griseus_crigri_CriGri_1_0_dna_toplevel";
JH001148.1	selenoprofiles_exonerate	CDS	257974	258164	.	+	.	phase "."; gene_id "SelO.1.selenocysteine"; transcript_id "SelO.1.selenocysteine"; Reference "SelO.1.selenocysteine.cricetulus_griseus_crigri.Cricetulus_griseus_crigri_CriGri_1_0_dna_toplevel";
JH001148.1	selenoprofiles_exonerate	CDS	261060	261263	.	+	.	phase "."; gene_id "SelO.1.selenocysteine"; transcript_id "SelO.1.selenocysteine"; Reference "SelO.1.selenocysteine.cricetulus_griseus_crigri.Cricetulus_griseus_crigri_CriGri_1_0_dna_toplevel";
JH001148.1	selenoprofiles_exonerate	CDS	262419	262605	.	+	.	phase "."; gene_id "SelO.1.selenocysteine"; transcript_id "SelO.1.selenocysteine"; Reference "SelO.1.selenocysteine.cricetulus_griseus_crigri.Cricetulus_griseus_crigri_CriGri_1_0_dna_toplevel";
JH001148.1	selenoprofiles_exonerate	CDS	263933	264063	.	+	.	phase "."; gene_id "SelO.1.selenocysteine"; transcript_id "SelO.1.selenocysteine"; Reference "SelO.1.selenocysteine.cricetulus_griseus_crigri.Cricetulus_griseus_crigri_CriGri_1_0_dna_toplevel";
JH001148.1	selenoprofiles_exonerate	CDS	264752	265032	.	+	.	phase "."; gene_id "SelO.1.selenocysteine"; transcript_id "SelO.1.selenocysteine"; Reference "SelO.1.selenocysteine.cricetulus_griseus_crigri.Cricetulus_griseus_crigri_CriGri_1_0_dna_toplevel";
JH001148.1	selenoprofiles_exonerate	CDS	266829	266973	.	+	.	phase "."; gene_id "SelO.1.selenocysteine"; transcript_id "SelO.1.selenocysteine"; Reference "SelO.1.selenocysteine.cricetulus_griseus_crigri.Cricetulus_griseus_crigri_CriGri_1_0_dna_toplevel";
JH001148.1	selenoprofiles_exonerate	CDS	267540	267725	.	+	.	phase "."; gene_id "SelO.1.selenocysteine"; transcript_id "SelO.1.selenocysteine"; Reference "SelO.1.selenocysteine.cricetulus_griseus_crigri.Cricetulus_griseus_crigri_CriGri_1_0_dna_toplevel";
JH001148.1	selenoprofiles_exonerate	CDS	267860	268016	.	+	.	phase "."; gene_id "SelO.1.selenocysteine"; transcript_id "SelO.1.selenocysteine"; Reference "SelO.1.selenocysteine.cricetulus_griseus_crigri.Cricetulus_griseus_crigri_CriGri_1_0_dna_toplevel";
JH001148.1	selenoprofiles_exonerate	CDS	268107	268271	.	+	.	phase "."; gene_id "SelO.1.selenocysteine"; transcript_id "SelO.1.selenocysteine"; Reference "SelO.1.selenocysteine.cricetulus_griseus_crigri.Cricetulus_griseus_crigri_CriGri_1_0_dna_toplevel";
JH001148.1	selenoprofiles_secposition	Selenocysteine	268260	268262	.	+	.	phase "."; gene_id "Sec1:SelO.1.selenocysteine"; transcript_id "Sec1:SelO.1.selenocysteine"; Reference "SelO.1.selenocysteine.cricetulus_griseus_crigri.Cricetulus_griseus_crigri_CriGri_1_0_dna_toplevel";
JH002015.1	selenoprofiles_genewise	CDS	104396	104598	.	+	.	phase "."; gene_id "SelP.1.selenocysteine"; transcript_id "SelP.1.selenocysteine"; Reference "SelP.1.selenocysteine.cricetulus_griseus_crigri.Cricetulus_griseus_crigri_CriGri_1_0_dna_toplevel";
JH002015.1	selenoprofiles_genewise	CDS	105459	105671	.	+	.	phase "."; gene_id "SelP.1.selenocysteine"; transcript_id "SelP.1.selenocysteine"; Reference "SelP.1.selenocysteine.cricetulus_griseus_crigri.Cricetulus_griseus_crigri_CriGri_1_0_dna_toplevel";
JH002015.1	selenoprofiles_genewise	CDS	107779	107896	.	+	.	phase "."; gene_id "SelP.1.selenocysteine"; transcript_id "SelP.1.selenocysteine"; Reference "SelP.1.selenocysteine.cricetulus_griseus_crigri.Cricetulus_griseus_crigri_CriGri_1_0_dna_toplevel";
JH002015.1	selenoprofiles_genewise	CDS	109737	110165	.	+	.	phase "."; gene_id "SelP.1.selenocysteine"; transcript_id "SelP.1.selenocysteine"; Reference "SelP.1.selenocysteine.cricetulus_griseus_crigri.Cricetulus_griseus_crigri_CriGri_1_0_dna_toplevel";
JH002015.1	selenoprofiles_secposition	Selenocysteine	104570	104572	.	+	.	phase "."; gene_id "Sec1:SelP.1.selenocysteine"; transcript_id "Sec1:SelP.1.selenocysteine"; Reference "SelP.1.selenocysteine.cricetulus_griseus_crigri.Cricetulus_griseus_crigri_CriGri_1_0_dna_toplevel";
JH002015.1	selenoprofiles_secposition	Selenocysteine	109986	109988	.	+	.	phase "."; gene_id "Sec11:SelP.1.selenocysteine"; transcript_id "Sec11:SelP.1.selenocysteine"; Reference "SelP.1.selenocysteine.cricetulus_griseus_crigri.Cricetulus_griseus_crigri_CriGri_1_0_dna_toplevel";
JH000273.1	selenoprofiles_genewise	CDS	1562813	1562867	.	-	.	phase "."; gene_id "SelR.1.selenocysteine"; transcript_id "SelR.1.selenocysteine"; Reference "SelR.1.selenocysteine.cricetulus_griseus_crigri.Cricetulus_griseus_crigri_CriGri_1_0_dna_toplevel";
JH000273.1	selenoprofiles_genewise	CDS	1561441	1561589	.	-	.	phase "."; gene_id "SelR.1.selenocysteine"; transcript_id "SelR.1.selenocysteine"; Reference "SelR.1.selenocysteine.cricetulus_griseus_crigri.Cricetulus_griseus_crigri_CriGri_1_0_dna_toplevel";
JH000273.1	selenoprofiles_genewise	CDS	1560888	1561016	.	-	.	phase "."; gene_id "SelR.1.selenocysteine"; transcript_id "SelR.1.selenocysteine"; Reference "SelR.1.selenocysteine.cricetulus_griseus_crigri.Cricetulus_griseus_crigri_CriGri_1_0_dna_toplevel";
JH000273.1	selenoprofiles_secposition	Selenocysteine	1560936	1560938	.	-	.	phase "."; gene_id "Sec1:SelR.1.selenocysteine"; transcript_id "Sec1:SelR.1.selenocysteine"; Reference "SelR.1.selenocysteine.cricetulus_griseus_crigri.Cricetulus_griseus_crigri_CriGri_1_0_dna_toplevel";
JH000155.1	selenoprofiles_genewise	CDS	1592355	1592430	.	-	.	phase "."; gene_id "SelS.2.selenocysteine"; transcript_id "SelS.2.selenocysteine"; Reference "SelS.2.selenocysteine.cricetulus_griseus_crigri.Cricetulus_griseus_crigri_CriGri_1_0_dna_toplevel";
JH000155.1	selenoprofiles_genewise	CDS	1591650	1591784	.	-	.	phase "."; gene_id "SelS.2.selenocysteine"; transcript_id "SelS.2.selenocysteine"; Reference "SelS.2.selenocysteine.cricetulus_griseus_crigri.Cricetulus_griseus_crigri_CriGri_1_0_dna_toplevel";
JH000155.1	selenoprofiles_genewise	CDS	1588624	1588730	.	-	.	phase "."; gene_id "SelS.2.selenocysteine"; transcript_id "SelS.2.selenocysteine"; Reference "SelS.2.selenocysteine.cricetulus_griseus_crigri.Cricetulus_griseus_crigri_CriGri_1_0_dna_toplevel";
JH000155.1	selenoprofiles_genewise	CDS	1585056	1585145	.	-	.	phase "."; gene_id "SelS.2.selenocysteine"; transcript_id "SelS.2.selenocysteine"; Reference "SelS.2.selenocysteine.cricetulus_griseus_crigri.Cricetulus_griseus_crigri_CriGri_1_0_dna_toplevel";
JH000155.1	selenoprofiles_genewise	CDS	1584823	1584901	.	-	.	phase "."; gene_id "SelS.2.selenocysteine"; transcript_id "SelS.2.selenocysteine"; Reference "SelS.2.selenocysteine.cricetulus_griseus_crigri.Cricetulus_griseus_crigri_CriGri_1_0_dna_toplevel";
JH000155.1	selenoprofiles_genewise	CDS	1582404	1582489	.	-	.	phase "."; gene_id "SelS.2.selenocysteine"; transcript_id "SelS.2.selenocysteine"; Reference "SelS.2.selenocysteine.cricetulus_griseus_crigri.Cricetulus_griseus_crigri_CriGri_1_0_dna_toplevel";
JH000155.1	selenoprofiles_secposition	Selenocysteine	1582410	1582412	.	-	.	phase "."; gene_id "Sec1:SelS.2.selenocysteine"; transcript_id "Sec1:SelS.2.selenocysteine"; Reference "SelS.2.selenocysteine.cricetulus_griseus_crigri.Cricetulus_griseus_crigri_CriGri_1_0_dna_toplevel";
JH000616.1	selenoprofiles_genewise	CDS	370143	370448	.	-	.	phase "."; gene_id "TR.5.selenocysteine"; transcript_id "TR.5.selenocysteine"; Reference "TR.5.selenocysteine.cricetulus_griseus_crigri.Cricetulus_griseus_crigri_CriGri_1_0_dna_toplevel";
JH000616.1	selenoprofiles_genewise	CDS	368541	368687	.	-	.	phase "."; gene_id "TR.5.selenocysteine"; transcript_id "TR.5.selenocysteine"; Reference "TR.5.selenocysteine.cricetulus_griseus_crigri.Cricetulus_griseus_crigri_CriGri_1_0_dna_toplevel";
JH000616.1	selenoprofiles_genewise	CDS	367218	367290	.	-	.	phase "."; gene_id "TR.5.selenocysteine"; transcript_id "TR.5.selenocysteine"; Reference "TR.5.selenocysteine.cricetulus_griseus_crigri.Cricetulus_griseus_crigri_CriGri_1_0_dna_toplevel";
JH000616.1	selenoprofiles_genewise	CDS	365624	365743	.	-	.	phase "."; gene_id "TR.5.selenocysteine"; transcript_id "TR.5.selenocysteine"; Reference "TR.5.selenocysteine.cricetulus_griseus_crigri.Cricetulus_griseus_crigri_CriGri_1_0_dna_toplevel";
JH000616.1	selenoprofiles_genewise	CDS	363615	363757	.	-	.	phase "."; gene_id "TR.5.selenocysteine"; transcript_id "TR.5.selenocysteine"; Reference "TR.5.selenocysteine.cricetulus_griseus_crigri.Cricetulus_griseus_crigri_CriGri_1_0_dna_toplevel";
JH000616.1	selenoprofiles_genewise	CDS	363100	363215	.	-	.	phase "."; gene_id "TR.5.selenocysteine"; transcript_id "TR.5.selenocysteine"; Reference "TR.5.selenocysteine.cricetulus_griseus_crigri.Cricetulus_griseus_crigri_CriGri_1_0_dna_toplevel";
JH000616.1	selenoprofiles_genewise	CDS	361269	361494	.	-	.	phase "."; gene_id "TR.5.selenocysteine"; transcript_id "TR.5.selenocysteine"; Reference "TR.5.selenocysteine.cricetulus_griseus_crigri.Cricetulus_griseus_crigri_CriGri_1_0_dna_toplevel";
JH000616.1	selenoprofiles_genewise	CDS	359844	359936	.	-	.	phase "."; gene_id "TR.5.selenocysteine"; transcript_id "TR.5.selenocysteine"; Reference "TR.5.selenocysteine.cricetulus_griseus_crigri.Cricetulus_griseus_crigri_CriGri_1_0_dna_toplevel";
JH000616.1	selenoprofiles_genewise	CDS	359172	359248	.	-	.	phase "."; gene_id "TR.5.selenocysteine"; transcript_id "TR.5.selenocysteine"; Reference "TR.5.selenocysteine.cricetulus_griseus_crigri.Cricetulus_griseus_crigri_CriGri_1_0_dna_toplevel";
JH000616.1	selenoprofiles_genewise	CDS	358632	358788	.	-	.	phase "."; gene_id "TR.5.selenocysteine"; transcript_id "TR.5.selenocysteine"; Reference "TR.5.selenocysteine.cricetulus_griseus_crigri.Cricetulus_griseus_crigri_CriGri_1_0_dna_toplevel";
JH000616.1	selenoprofiles_genewise	CDS	358441	358548	.	-	.	phase "."; gene_id "TR.5.selenocysteine"; transcript_id "TR.5.selenocysteine"; Reference "TR.5.selenocysteine.cricetulus_griseus_crigri.Cricetulus_griseus_crigri_CriGri_1_0_dna_toplevel";
JH000616.1	selenoprofiles_genewise	CDS	355997	356092	.	-	.	phase "."; gene_id "TR.5.selenocysteine"; transcript_id "TR.5.selenocysteine"; Reference "TR.5.selenocysteine.cricetulus_griseus_crigri.Cricetulus_griseus_crigri_CriGri_1_0_dna_toplevel";
JH000616.1	selenoprofiles_genewise	CDS	352986	353120	.	-	.	phase "."; gene_id "TR.5.selenocysteine"; transcript_id "TR.5.selenocysteine"; Reference "TR.5.selenocysteine.cricetulus_griseus_crigri.Cricetulus_griseus_crigri_CriGri_1_0_dna_toplevel";
JH000616.1	selenoprofiles_genewise	CDS	347894	347962	.	-	.	phase "."; gene_id "TR.5.selenocysteine"; transcript_id "TR.5.selenocysteine"; Reference "TR.5.selenocysteine.cricetulus_griseus_crigri.Cricetulus_griseus_crigri_CriGri_1_0_dna_toplevel";
JH000616.1	selenoprofiles_secposition	Selenocysteine	347900	347902	.	-	.	phase "."; gene_id "Sec1:TR.5.selenocysteine"; transcript_id "Sec1:TR.5.selenocysteine"; Reference "TR.5.selenocysteine.cricetulus_griseus_crigri.Cricetulus_griseus_crigri_CriGri_1_0_dna_toplevel";
JH000005.1	selenoprofiles_exonerate	CDS	447905	447968	.	+	.	phase "."; gene_id "TR.15.selenocysteine"; transcript_id "TR.15.selenocysteine"; Reference "TR.15.selenocysteine.cricetulus_griseus_crigri.Cricetulus_griseus_crigri_CriGri_1_0_dna_toplevel";
JH000005.1	selenoprofiles_exonerate	CDS	449168	449277	.	+	.	phase "."; gene_id "TR.15.selenocysteine"; transcript_id "TR.15.selenocysteine"; Reference "TR.15.selenocysteine.cricetulus_griseus_crigri.Cricetulus_griseus_crigri_CriGri_1_0_dna_toplevel";
JH000005.1	selenoprofiles_exonerate	CDS	451250	451354	.	+	.	phase "."; gene_id "TR.15.selenocysteine"; transcript_id "TR.15.selenocysteine"; Reference "TR.15.selenocysteine.cricetulus_griseus_crigri.Cricetulus_griseus_crigri_CriGri_1_0_dna_toplevel";
JH000005.1	selenoprofiles_exonerate	CDS	451542	451614	.	+	.	phase "."; gene_id "TR.15.selenocysteine"; transcript_id "TR.15.selenocysteine"; Reference "TR.15.selenocysteine.cricetulus_griseus_crigri.Cricetulus_griseus_crigri_CriGri_1_0_dna_toplevel";
JH000005.1	selenoprofiles_exonerate	CDS	453294	453413	.	+	.	phase "."; gene_id "TR.15.selenocysteine"; transcript_id "TR.15.selenocysteine"; Reference "TR.15.selenocysteine.cricetulus_griseus_crigri.Cricetulus_griseus_crigri_CriGri_1_0_dna_toplevel";
JH000005.1	selenoprofiles_exonerate	CDS	458899	459041	.	+	.	phase "."; gene_id "TR.15.selenocysteine"; transcript_id "TR.15.selenocysteine"; Reference "TR.15.selenocysteine.cricetulus_griseus_crigri.Cricetulus_griseus_crigri_CriGri_1_0_dna_toplevel";
JH000005.1	selenoprofiles_exonerate	CDS	460491	460606	.	+	.	phase "."; gene_id "TR.15.selenocysteine"; transcript_id "TR.15.selenocysteine"; Reference "TR.15.selenocysteine.cricetulus_griseus_crigri.Cricetulus_griseus_crigri_CriGri_1_0_dna_toplevel";
JH000005.1	selenoprofiles_exonerate	CDS	462149	462374	.	+	.	phase "."; gene_id "TR.15.selenocysteine"; transcript_id "TR.15.selenocysteine"; Reference "TR.15.selenocysteine.cricetulus_griseus_crigri.Cricetulus_griseus_crigri_CriGri_1_0_dna_toplevel";
JH000005.1	selenoprofiles_exonerate	CDS	463579	463671	.	+	.	phase "."; gene_id "TR.15.selenocysteine"; transcript_id "TR.15.selenocysteine"; Reference "TR.15.selenocysteine.cricetulus_griseus_crigri.Cricetulus_griseus_crigri_CriGri_1_0_dna_toplevel";
JH000005.1	selenoprofiles_exonerate	CDS	469756	469832	.	+	.	phase "."; gene_id "TR.15.selenocysteine"; transcript_id "TR.15.selenocysteine"; Reference "TR.15.selenocysteine.cricetulus_griseus_crigri.Cricetulus_griseus_crigri_CriGri_1_0_dna_toplevel";
JH000005.1	selenoprofiles_exonerate	CDS	470276	470432	.	+	.	phase "."; gene_id "TR.15.selenocysteine"; transcript_id "TR.15.selenocysteine"; Reference "TR.15.selenocysteine.cricetulus_griseus_crigri.Cricetulus_griseus_crigri_CriGri_1_0_dna_toplevel";
JH000005.1	selenoprofiles_exonerate	CDS	472340	472447	.	+	.	phase "."; gene_id "TR.15.selenocysteine"; transcript_id "TR.15.selenocysteine"; Reference "TR.15.selenocysteine.cricetulus_griseus_crigri.Cricetulus_griseus_crigri_CriGri_1_0_dna_toplevel";
JH000005.1	selenoprofiles_exonerate	CDS	473115	473210	.	+	.	phase "."; gene_id "TR.15.selenocysteine"; transcript_id "TR.15.selenocysteine"; Reference "TR.15.selenocysteine.cricetulus_griseus_crigri.Cricetulus_griseus_crigri_CriGri_1_0_dna_toplevel";
JH000005.1	selenoprofiles_exonerate	CDS	474294	474428	.	+	.	phase "."; gene_id "TR.15.selenocysteine"; transcript_id "TR.15.selenocysteine"; Reference "TR.15.selenocysteine.cricetulus_griseus_crigri.Cricetulus_griseus_crigri_CriGri_1_0_dna_toplevel";
JH000005.1	selenoprofiles_exonerate	CDS	475146	475214	.	+	.	phase "."; gene_id "TR.15.selenocysteine"; transcript_id "TR.15.selenocysteine"; Reference "TR.15.selenocysteine.cricetulus_griseus_crigri.Cricetulus_griseus_crigri_CriGri_1_0_dna_toplevel";
JH000005.1	selenoprofiles_secposition	Selenocysteine	475206	475208	.	+	.	phase "."; gene_id "Sec1:TR.15.selenocysteine"; transcript_id "Sec1:TR.15.selenocysteine"; Reference "TR.15.selenocysteine.cricetulus_griseus_crigri.Cricetulus_griseus_crigri_CriGri_1_0_dna_toplevel";
JH000319.1	selenoprofiles_exonerate	CDS	882571	882607	.	-	.	phase "."; gene_id "TR.31.selenocysteine"; transcript_id "TR.31.selenocysteine"; Reference "TR.31.selenocysteine.cricetulus_griseus_crigri.Cricetulus_griseus_crigri_CriGri_1_0_dna_toplevel";
JH000319.1	selenoprofiles_exonerate	CDS	874621	874677	.	-	.	phase "."; gene_id "TR.31.selenocysteine"; transcript_id "TR.31.selenocysteine"; Reference "TR.31.selenocysteine.cricetulus_griseus_crigri.Cricetulus_griseus_crigri_CriGri_1_0_dna_toplevel";
JH000319.1	selenoprofiles_exonerate	CDS	873828	873972	.	-	.	phase "."; gene_id "TR.31.selenocysteine"; transcript_id "TR.31.selenocysteine"; Reference "TR.31.selenocysteine.cricetulus_griseus_crigri.Cricetulus_griseus_crigri_CriGri_1_0_dna_toplevel";
JH000319.1	selenoprofiles_exonerate	CDS	872846	872920	.	-	.	phase "."; gene_id "TR.31.selenocysteine"; transcript_id "TR.31.selenocysteine"; Reference "TR.31.selenocysteine.cricetulus_griseus_crigri.Cricetulus_griseus_crigri_CriGri_1_0_dna_toplevel";
JH000319.1	selenoprofiles_exonerate	CDS	870291	870369	.	-	.	phase "."; gene_id "TR.31.selenocysteine"; transcript_id "TR.31.selenocysteine"; Reference "TR.31.selenocysteine.cricetulus_griseus_crigri.Cricetulus_griseus_crigri_CriGri_1_0_dna_toplevel";
JH000319.1	selenoprofiles_exonerate	CDS	868567	868629	.	-	.	phase "."; gene_id "TR.31.selenocysteine"; transcript_id "TR.31.selenocysteine"; Reference "TR.31.selenocysteine.cricetulus_griseus_crigri.Cricetulus_griseus_crigri_CriGri_1_0_dna_toplevel";
JH000319.1	selenoprofiles_exonerate	CDS	866687	866758	.	-	.	phase "."; gene_id "TR.31.selenocysteine"; transcript_id "TR.31.selenocysteine"; Reference "TR.31.selenocysteine.cricetulus_griseus_crigri.Cricetulus_griseus_crigri_CriGri_1_0_dna_toplevel";
JH000319.1	selenoprofiles_exonerate	CDS	855094	855195	.	-	.	phase "."; gene_id "TR.31.selenocysteine"; transcript_id "TR.31.selenocysteine"; Reference "TR.31.selenocysteine.cricetulus_griseus_crigri.Cricetulus_griseus_crigri_CriGri_1_0_dna_toplevel";
JH000319.1	selenoprofiles_exonerate	CDS	853537	853711	.	-	.	phase "."; gene_id "TR.31.selenocysteine"; transcript_id "TR.31.selenocysteine"; Reference "TR.31.selenocysteine.cricetulus_griseus_crigri.Cricetulus_griseus_crigri_CriGri_1_0_dna_toplevel";
JH000319.1	selenoprofiles_exonerate	CDS	840404	840540	.	-	.	phase "."; gene_id "TR.31.selenocysteine"; transcript_id "TR.31.selenocysteine"; Reference "TR.31.selenocysteine.cricetulus_griseus_crigri.Cricetulus_griseus_crigri_CriGri_1_0_dna_toplevel";
JH000319.1	selenoprofiles_exonerate	CDS	833933	834028	.	-	.	phase "."; gene_id "TR.31.selenocysteine"; transcript_id "TR.31.selenocysteine"; Reference "TR.31.selenocysteine.cricetulus_griseus_crigri.Cricetulus_griseus_crigri_CriGri_1_0_dna_toplevel";
JH000319.1	selenoprofiles_exonerate	CDS	833310	833402	.	-	.	phase "."; gene_id "TR.31.selenocysteine"; transcript_id "TR.31.selenocysteine"; Reference "TR.31.selenocysteine.cricetulus_griseus_crigri.Cricetulus_griseus_crigri_CriGri_1_0_dna_toplevel";
JH000319.1	selenoprofiles_exonerate	CDS	831679	831750	.	-	.	phase "."; gene_id "TR.31.selenocysteine"; transcript_id "TR.31.selenocysteine"; Reference "TR.31.selenocysteine.cricetulus_griseus_crigri.Cricetulus_griseus_crigri_CriGri_1_0_dna_toplevel";
JH000319.1	selenoprofiles_exonerate	CDS	831072	831169	.	-	.	phase "."; gene_id "TR.31.selenocysteine"; transcript_id "TR.31.selenocysteine"; Reference "TR.31.selenocysteine.cricetulus_griseus_crigri.Cricetulus_griseus_crigri_CriGri_1_0_dna_toplevel";
JH000319.1	selenoprofiles_exonerate	CDS	828874	829003	.	-	.	phase "."; gene_id "TR.31.selenocysteine"; transcript_id "TR.31.selenocysteine"; Reference "TR.31.selenocysteine.cricetulus_griseus_crigri.Cricetulus_griseus_crigri_CriGri_1_0_dna_toplevel";
JH000319.1	selenoprofiles_secposition	Selenocysteine	828880	828882	.	-	.	phase "."; gene_id "Sec1:TR.31.selenocysteine"; transcript_id "Sec1:TR.31.selenocysteine"; Reference "TR.31.selenocysteine.cricetulus_griseus_crigri.Cricetulus_griseus_crigri_CriGri_1_0_dna_toplevel";
JH000343.1	selenoprofiles_genewise	CDS	478887	479326	.	+	.	phase "."; gene_id "SelT.3.selenocysteine"; transcript_id "SelT.3.selenocysteine"; Reference "SelT.3.selenocysteine.cricetulus_griseus_crigri.Cricetulus_griseus_crigri_CriGri_1_0_dna_toplevel";
JH000343.1	selenoprofiles_genewise	CDS	494389	494499	.	+	.	phase "."; gene_id "SelT.3.selenocysteine"; transcript_id "SelT.3.selenocysteine"; Reference "SelT.3.selenocysteine.cricetulus_griseus_crigri.Cricetulus_griseus_crigri_CriGri_1_0_dna_toplevel";
JH000343.1	selenoprofiles_genewise	CDS	494911	495037	.	+	.	phase "."; gene_id "SelT.3.selenocysteine"; transcript_id "SelT.3.selenocysteine"; Reference "SelT.3.selenocysteine.cricetulus_griseus_crigri.Cricetulus_griseus_crigri_CriGri_1_0_dna_toplevel";
JH000343.1	selenoprofiles_genewise	CDS	496570	496657	.	+	.	phase "."; gene_id "SelT.3.selenocysteine"; transcript_id "SelT.3.selenocysteine"; Reference "SelT.3.selenocysteine.cricetulus_griseus_crigri.Cricetulus_griseus_crigri_CriGri_1_0_dna_toplevel";
JH000343.1	selenoprofiles_genewise	CDS	498542	498666	.	+	.	phase "."; gene_id "SelT.3.selenocysteine"; transcript_id "SelT.3.selenocysteine"; Reference "SelT.3.selenocysteine.cricetulus_griseus_crigri.Cricetulus_griseus_crigri_CriGri_1_0_dna_toplevel";
JH000343.1	selenoprofiles_secposition	Selenocysteine	494396	494398	.	+	.	phase "."; gene_id "Sec1:SelT.3.selenocysteine"; transcript_id "Sec1:SelT.3.selenocysteine"; Reference "SelT.3.selenocysteine.cricetulus_griseus_crigri.Cricetulus_griseus_crigri_CriGri_1_0_dna_toplevel";
JH003542.1	selenoprofiles_genewise	CDS	32373	32621	.	+	.	phase "."; gene_id "SelW.1.selenocysteine"; transcript_id "SelW.1.selenocysteine"; Reference "SelW.1.selenocysteine.cricetulus_griseus_crigri.Cricetulus_griseus_crigri_CriGri_1_0_dna_toplevel";
JH003542.1	selenoprofiles_secposition	Selenocysteine	32391	32393	.	+	.	phase "."; gene_id "Sec1:SelW.1.selenocysteine"; transcript_id "Sec1:SelW.1.selenocysteine"; Reference "SelW.1.selenocysteine.cricetulus_griseus_crigri.Cricetulus_griseus_crigri_CriGri_1_0_dna_toplevel";
RAZU01000108.1	selenoprofiles_genewise	CDS	3634337	3635701	.	+	.	phase "."; gene_id "SPS.1.selenocysteine"; transcript_id "SPS.1.selenocysteine"; Reference "SPS.1.selenocysteine.cricetulus_griseus_picr.Cricetulus_griseus_picr_CriGri-PICR_dna_toplevel";
RAZU01000108.1	selenoprofiles_secposition	Selenocysteine	3634508	3634510	.	+	.	phase "."; gene_id "Sec1:SPS.1.selenocysteine"; transcript_id "Sec1:SPS.1.selenocysteine"; Reference "SPS.1.selenocysteine.cricetulus_griseus_picr.Cricetulus_griseus_picr_CriGri-PICR_dna_toplevel";
RAZU01000178.1	selenoprofiles_genewise	CDS	5341673	5342587	.	+	.	phase "."; gene_id "DI.1.selenocysteine"; transcript_id "DI.1.selenocysteine"; Reference "DI.1.selenocysteine.cricetulus_griseus_picr.Cricetulus_griseus_picr_CriGri-PICR_dna_toplevel";
RAZU01000178.1	selenoprofiles_secposition	Selenocysteine	5342180	5342182	.	+	.	phase "."; gene_id "Sec1:DI.1.selenocysteine"; transcript_id "Sec1:DI.1.selenocysteine"; Reference "DI.1.selenocysteine.cricetulus_griseus_picr.Cricetulus_griseus_picr_CriGri-PICR_dna_toplevel";
RAZU01000203.1	selenoprofiles_genewise	CDS	20977400	20977621	.	-	.	phase "."; gene_id "DI.3.selenocysteine"; transcript_id "DI.3.selenocysteine"; Reference "DI.3.selenocysteine.cricetulus_griseus_picr.Cricetulus_griseus_picr_CriGri-PICR_dna_toplevel";
RAZU01000203.1	selenoprofiles_genewise	CDS	20968724	20969290	.	-	.	phase "."; gene_id "DI.3.selenocysteine"; transcript_id "DI.3.selenocysteine"; Reference "DI.3.selenocysteine.cricetulus_griseus_picr.Cricetulus_griseus_picr_CriGri-PICR_dna_toplevel";
RAZU01000203.1	selenoprofiles_secposition	Selenocysteine	20969123	20969125	.	-	.	phase "."; gene_id "Sec1:DI.3.selenocysteine"; transcript_id "Sec1:DI.3.selenocysteine"; Reference "DI.3.selenocysteine.cricetulus_griseus_picr.Cricetulus_griseus_picr_CriGri-PICR_dna_toplevel";
RAZU01000100.1	selenoprofiles_genewise	CDS	5293692	5294214	.	-	.	phase "."; gene_id "DI.5.selenocysteine"; transcript_id "DI.5.selenocysteine"; Reference "DI.5.selenocysteine.cricetulus_griseus_picr.Cricetulus_griseus_picr_CriGri-PICR_dna_toplevel";
RAZU01000100.1	selenoprofiles_genewise	CDS	5284366	5284509	.	-	.	phase "."; gene_id "DI.5.selenocysteine"; transcript_id "DI.5.selenocysteine"; Reference "DI.5.selenocysteine.cricetulus_griseus_picr.Cricetulus_griseus_picr_CriGri-PICR_dna_toplevel";
RAZU01000100.1	selenoprofiles_genewise	CDS	5282198	5282397	.	-	.	phase "."; gene_id "DI.5.selenocysteine"; transcript_id "DI.5.selenocysteine"; Reference "DI.5.selenocysteine.cricetulus_griseus_picr.Cricetulus_griseus_picr_CriGri-PICR_dna_toplevel";
RAZU01000100.1	selenoprofiles_genewise	CDS	5279139	5279231	.	-	.	phase "."; gene_id "DI.5.selenocysteine"; transcript_id "DI.5.selenocysteine"; Reference "DI.5.selenocysteine.cricetulus_griseus_picr.Cricetulus_griseus_picr_CriGri-PICR_dna_toplevel";
RAZU01000100.1	selenoprofiles_secposition	Selenocysteine	5284469	5284471	.	-	.	phase "."; gene_id "Sec1:DI.5.selenocysteine"; transcript_id "Sec1:DI.5.selenocysteine"; Reference "DI.5.selenocysteine.cricetulus_griseus_picr.Cricetulus_griseus_picr_CriGri-PICR_dna_toplevel";
RAZU01000165.1	selenoprofiles_genewise	CDS	9170909	9171154	.	+	.	phase "."; gene_id "GPx.2.selenocysteine"; transcript_id "GPx.2.selenocysteine"; Reference "GPx.2.selenocysteine.cricetulus_griseus_picr.Cricetulus_griseus_picr_CriGri-PICR_dna_toplevel";
RAZU01000165.1	selenoprofiles_genewise	CDS	9171360	9171719	.	+	.	phase "."; gene_id "GPx.2.selenocysteine"; transcript_id "GPx.2.selenocysteine"; Reference "GPx.2.selenocysteine.cricetulus_griseus_picr.Cricetulus_griseus_picr_CriGri-PICR_dna_toplevel";
RAZU01000165.1	selenoprofiles_secposition	Selenocysteine	9171047	9171049	.	+	.	phase "."; gene_id "Sec1:GPx.2.selenocysteine"; transcript_id "Sec1:GPx.2.selenocysteine"; Reference "GPx.2.selenocysteine.cricetulus_griseus_picr.Cricetulus_griseus_picr_CriGri-PICR_dna_toplevel";
RAZU01000203.1	selenoprofiles_genewise	CDS	8319012	8319233	.	-	.	phase "."; gene_id "GPx.5.selenocysteine"; transcript_id "GPx.5.selenocysteine"; Reference "GPx.5.selenocysteine.cricetulus_griseus_picr.Cricetulus_griseus_picr_CriGri-PICR_dna_toplevel";
RAZU01000203.1	selenoprofiles_genewise	CDS	8316202	8316552	.	-	.	phase "."; gene_id "GPx.5.selenocysteine"; transcript_id "GPx.5.selenocysteine"; Reference "GPx.5.selenocysteine.cricetulus_griseus_picr.Cricetulus_griseus_picr_CriGri-PICR_dna_toplevel";
RAZU01000203.1	selenoprofiles_secposition	Selenocysteine	8319114	8319116	.	-	.	phase "."; gene_id "Sec1:GPx.5.selenocysteine"; transcript_id "Sec1:GPx.5.selenocysteine"; Reference "GPx.5.selenocysteine.cricetulus_griseus_picr.Cricetulus_griseus_picr_CriGri-PICR_dna_toplevel";
RAZU01001831.1	selenoprofiles_genewise	CDS	36592487	36592573	.	-	.	phase "."; gene_id "GPx.20.selenocysteine"; transcript_id "GPx.20.selenocysteine"; Reference "GPx.20.selenocysteine.cricetulus_griseus_picr.Cricetulus_griseus_picr_CriGri-PICR_dna_toplevel";
RAZU01001831.1	selenoprofiles_genewise	CDS	36588098	36588251	.	-	.	phase "."; gene_id "GPx.20.selenocysteine"; transcript_id "GPx.20.selenocysteine"; Reference "GPx.20.selenocysteine.cricetulus_griseus_picr.Cricetulus_griseus_picr_CriGri-PICR_dna_toplevel";
RAZU01001831.1	selenoprofiles_genewise	CDS	36586315	36586432	.	-	.	phase "."; gene_id "GPx.20.selenocysteine"; transcript_id "GPx.20.selenocysteine"; Reference "GPx.20.selenocysteine.cricetulus_griseus_picr.Cricetulus_griseus_picr_CriGri-PICR_dna_toplevel";
RAZU01001831.1	selenoprofiles_genewise	CDS	36585847	36585946	.	-	.	phase "."; gene_id "GPx.20.selenocysteine"; transcript_id "GPx.20.selenocysteine"; Reference "GPx.20.selenocysteine.cricetulus_griseus_picr.Cricetulus_griseus_picr_CriGri-PICR_dna_toplevel";
RAZU01001831.1	selenoprofiles_genewise	CDS	36585313	36585534	.	-	.	phase "."; gene_id "GPx.20.selenocysteine"; transcript_id "GPx.20.selenocysteine"; Reference "GPx.20.selenocysteine.cricetulus_griseus_picr.Cricetulus_griseus_picr_CriGri-PICR_dna_toplevel";
RAZU01001831.1	selenoprofiles_secposition	Selenocysteine	36588120	36588122	.	-	.	phase "."; gene_id "Sec1:GPx.20.selenocysteine"; transcript_id "Sec1:GPx.20.selenocysteine"; Reference "GPx.20.selenocysteine.cricetulus_griseus_picr.Cricetulus_griseus_picr_CriGri-PICR_dna_toplevel";
RAZU01000219.1	selenoprofiles_genewise	CDS	10620505	10620588	.	-	.	phase "."; gene_id "GPx.21.selenocysteine"; transcript_id "GPx.21.selenocysteine"; Reference "GPx.21.selenocysteine.cricetulus_griseus_picr.Cricetulus_griseus_picr_CriGri-PICR_dna_toplevel";
RAZU01000219.1	selenoprofiles_genewise	CDS	10619607	10619701	.	-	.	phase "."; gene_id "GPx.21.selenocysteine"; transcript_id "GPx.21.selenocysteine"; Reference "GPx.21.selenocysteine.cricetulus_griseus_picr.Cricetulus_griseus_picr_CriGri-PICR_dna_toplevel";
RAZU01000219.1	selenoprofiles_genewise	CDS	10619383	10619527	.	-	.	phase "."; gene_id "GPx.21.selenocysteine"; transcript_id "GPx.21.selenocysteine"; Reference "GPx.21.selenocysteine.cricetulus_griseus_picr.Cricetulus_griseus_picr_CriGri-PICR_dna_toplevel";
RAZU01000219.1	selenoprofiles_genewise	CDS	10619053	10619204	.	-	.	phase "."; gene_id "GPx.21.selenocysteine"; transcript_id "GPx.21.selenocysteine"; Reference "GPx.21.selenocysteine.cricetulus_griseus_picr.Cricetulus_griseus_picr_CriGri-PICR_dna_toplevel";
RAZU01000219.1	selenoprofiles_genewise	CDS	10618350	10618374	.	-	.	phase "."; gene_id "GPx.21.selenocysteine"; transcript_id "GPx.21.selenocysteine"; Reference "GPx.21.selenocysteine.cricetulus_griseus_picr.Cricetulus_griseus_picr_CriGri-PICR_dna_toplevel";
RAZU01000219.1	selenoprofiles_genewise	CDS	10618112	10618255	.	-	.	phase "."; gene_id "GPx.21.selenocysteine"; transcript_id "GPx.21.selenocysteine"; Reference "GPx.21.selenocysteine.cricetulus_griseus_picr.Cricetulus_griseus_picr_CriGri-PICR_dna_toplevel";
RAZU01000219.1	selenoprofiles_secposition	Selenocysteine	10619488	10619490	.	-	.	phase "."; gene_id "Sec1:GPx.21.selenocysteine"; transcript_id "Sec1:GPx.21.selenocysteine"; Reference "GPx.21.selenocysteine.cricetulus_griseus_picr.Cricetulus_griseus_picr_CriGri-PICR_dna_toplevel";
RAZU01000225.1	selenoprofiles_exonerate	CDS	7405962	7406186	.	+	.	phase "."; gene_id "GPx.23.selenocysteine"; transcript_id "GPx.23.selenocysteine"; Reference "GPx.23.selenocysteine.cricetulus_griseus_picr.Cricetulus_griseus_picr_CriGri-PICR_dna_toplevel";
RAZU01000225.1	selenoprofiles_secposition	Selenocysteine	7406139	7406141	.	+	.	phase "."; gene_id "Sec1:GPx.23.selenocysteine"; transcript_id "Sec1:GPx.23.selenocysteine"; Reference "GPx.23.selenocysteine.cricetulus_griseus_picr.Cricetulus_griseus_picr_CriGri-PICR_dna_toplevel";
RAZU01000073.1	selenoprofiles_genewise	CDS	36214592	36214666	.	+	.	phase "."; gene_id "Sel15.3.selenocysteine"; transcript_id "Sel15.3.selenocysteine"; Reference "Sel15.3.selenocysteine.cricetulus_griseus_picr.Cricetulus_griseus_picr_CriGri-PICR_dna_toplevel";
RAZU01000073.1	selenoprofiles_genewise	CDS	36223131	36223298	.	+	.	phase "."; gene_id "Sel15.3.selenocysteine"; transcript_id "Sel15.3.selenocysteine"; Reference "Sel15.3.selenocysteine.cricetulus_griseus_picr.Cricetulus_griseus_picr_CriGri-PICR_dna_toplevel";
RAZU01000073.1	selenoprofiles_genewise	CDS	36241658	36241721	.	+	.	phase "."; gene_id "Sel15.3.selenocysteine"; transcript_id "Sel15.3.selenocysteine"; Reference "Sel15.3.selenocysteine.cricetulus_griseus_picr.Cricetulus_griseus_picr_CriGri-PICR_dna_toplevel";
RAZU01000073.1	selenoprofiles_genewise	CDS	36245479	36245528	.	+	.	phase "."; gene_id "Sel15.3.selenocysteine"; transcript_id "Sel15.3.selenocysteine"; Reference "Sel15.3.selenocysteine.cricetulus_griseus_picr.Cricetulus_griseus_picr_CriGri-PICR_dna_toplevel";
RAZU01000073.1	selenoprofiles_genewise	CDS	36247146	36247277	.	+	.	phase "."; gene_id "Sel15.3.selenocysteine"; transcript_id "Sel15.3.selenocysteine"; Reference "Sel15.3.selenocysteine.cricetulus_griseus_picr.Cricetulus_griseus_picr_CriGri-PICR_dna_toplevel";
RAZU01000073.1	selenoprofiles_secposition	Selenocysteine	36241691	36241693	.	+	.	phase "."; gene_id "Sec1:Sel15.3.selenocysteine"; transcript_id "Sec1:Sel15.3.selenocysteine"; Reference "Sel15.3.selenocysteine.cricetulus_griseus_picr.Cricetulus_griseus_picr_CriGri-PICR_dna_toplevel";
RAZU01000234.1	selenoprofiles_genewise	CDS	72232299	72232396	.	+	.	phase "."; gene_id "SelH.1.selenocysteine"; transcript_id "SelH.1.selenocysteine"; Reference "SelH.1.selenocysteine.cricetulus_griseus_picr.Cricetulus_griseus_picr_CriGri-PICR_dna_toplevel";
RAZU01000234.1	selenoprofiles_genewise	CDS	72232487	72232632	.	+	.	phase "."; gene_id "SelH.1.selenocysteine"; transcript_id "SelH.1.selenocysteine"; Reference "SelH.1.selenocysteine.cricetulus_griseus_picr.Cricetulus_griseus_picr_CriGri-PICR_dna_toplevel";
RAZU01000234.1	selenoprofiles_genewise	CDS	72232744	72232844	.	+	.	phase "."; gene_id "SelH.1.selenocysteine"; transcript_id "SelH.1.selenocysteine"; Reference "SelH.1.selenocysteine.cricetulus_griseus_picr.Cricetulus_griseus_picr_CriGri-PICR_dna_toplevel";
RAZU01000234.1	selenoprofiles_secposition	Selenocysteine	72232494	72232496	.	+	.	phase "."; gene_id "Sec1:SelH.1.selenocysteine"; transcript_id "Sec1:SelH.1.selenocysteine"; Reference "SelH.1.selenocysteine.cricetulus_griseus_picr.Cricetulus_griseus_picr_CriGri-PICR_dna_toplevel";
RAZU01000294.1	selenoprofiles_exonerate	CDS	2727965	2728072	.	-	.	phase "."; gene_id "SelH.4.selenocysteine"; transcript_id "SelH.4.selenocysteine"; Reference "SelH.4.selenocysteine.cricetulus_griseus_picr.Cricetulus_griseus_picr_CriGri-PICR_dna_toplevel";
RAZU01000294.1	selenoprofiles_exonerate	CDS	2727869	2727952	.	-	.	phase "."; gene_id "SelH.4.selenocysteine"; transcript_id "SelH.4.selenocysteine"; Reference "SelH.4.selenocysteine.cricetulus_griseus_picr.Cricetulus_griseus_picr_CriGri-PICR_dna_toplevel";
RAZU01000294.1	selenoprofiles_secposition	Selenocysteine	2728034	2728036	.	-	.	phase "."; gene_id "Sec1:SelH.4.selenocysteine"; transcript_id "Sec1:SelH.4.selenocysteine"; Reference "SelH.4.selenocysteine.cricetulus_griseus_picr.Cricetulus_griseus_picr_CriGri-PICR_dna_toplevel";
RAZU01000241.1	selenoprofiles_genewise	CDS	4058335	4059015	.	-	.	phase "."; gene_id "SelI.3.selenocysteine"; transcript_id "SelI.3.selenocysteine"; Reference "SelI.3.selenocysteine.cricetulus_griseus_picr.Cricetulus_griseus_picr_CriGri-PICR_dna_toplevel";
RAZU01000241.1	selenoprofiles_genewise	CDS	4042407	4042475	.	-	.	phase "."; gene_id "SelI.3.selenocysteine"; transcript_id "SelI.3.selenocysteine"; Reference "SelI.3.selenocysteine.cricetulus_griseus_picr.Cricetulus_griseus_picr_CriGri-PICR_dna_toplevel";
RAZU01000241.1	selenoprofiles_genewise	CDS	4041419	4041527	.	-	.	phase "."; gene_id "SelI.3.selenocysteine"; transcript_id "SelI.3.selenocysteine"; Reference "SelI.3.selenocysteine.cricetulus_griseus_picr.Cricetulus_griseus_picr_CriGri-PICR_dna_toplevel";
RAZU01000241.1	selenoprofiles_genewise	CDS	4040092	4040166	.	-	.	phase "."; gene_id "SelI.3.selenocysteine"; transcript_id "SelI.3.selenocysteine"; Reference "SelI.3.selenocysteine.cricetulus_griseus_picr.Cricetulus_griseus_picr_CriGri-PICR_dna_toplevel";
RAZU01000241.1	selenoprofiles_genewise	CDS	4035050	4035312	.	-	.	phase "."; gene_id "SelI.3.selenocysteine"; transcript_id "SelI.3.selenocysteine"; Reference "SelI.3.selenocysteine.cricetulus_griseus_picr.Cricetulus_griseus_picr_CriGri-PICR_dna_toplevel";
RAZU01000241.1	selenoprofiles_genewise	CDS	4033606	4033714	.	-	.	phase "."; gene_id "SelI.3.selenocysteine"; transcript_id "SelI.3.selenocysteine"; Reference "SelI.3.selenocysteine.cricetulus_griseus_picr.Cricetulus_griseus_picr_CriGri-PICR_dna_toplevel";
RAZU01000241.1	selenoprofiles_genewise	CDS	4029469	4029517	.	-	.	phase "."; gene_id "SelI.3.selenocysteine"; transcript_id "SelI.3.selenocysteine"; Reference "SelI.3.selenocysteine.cricetulus_griseus_picr.Cricetulus_griseus_picr_CriGri-PICR_dna_toplevel";
RAZU01000241.1	selenoprofiles_genewise	CDS	4026848	4027028	.	-	.	phase "."; gene_id "SelI.3.selenocysteine"; transcript_id "SelI.3.selenocysteine"; Reference "SelI.3.selenocysteine.cricetulus_griseus_picr.Cricetulus_griseus_picr_CriGri-PICR_dna_toplevel";
RAZU01000241.1	selenoprofiles_genewise	CDS	4025620	4025805	.	-	.	phase "."; gene_id "SelI.3.selenocysteine"; transcript_id "SelI.3.selenocysteine"; Reference "SelI.3.selenocysteine.cricetulus_griseus_picr.Cricetulus_griseus_picr_CriGri-PICR_dna_toplevel";
RAZU01000241.1	selenoprofiles_genewise	CDS	4022310	4022408	.	-	.	phase "."; gene_id "SelI.3.selenocysteine"; transcript_id "SelI.3.selenocysteine"; Reference "SelI.3.selenocysteine.cricetulus_griseus_picr.Cricetulus_griseus_picr_CriGri-PICR_dna_toplevel";
RAZU01000241.1	selenoprofiles_secposition	Selenocysteine	4022343	4022345	.	-	.	phase "."; gene_id "Sec1:SelI.3.selenocysteine"; transcript_id "Sec1:SelI.3.selenocysteine"; Reference "SelI.3.selenocysteine.cricetulus_griseus_picr.Cricetulus_griseus_picr_CriGri-PICR_dna_toplevel";
RAZU01000025.1	selenoprofiles_genewise	CDS	976949	977401	.	+	.	phase "."; gene_id "SelK.1.selenocysteine"; transcript_id "SelK.1.selenocysteine"; Reference "SelK.1.selenocysteine.cricetulus_griseus_picr.Cricetulus_griseus_picr_CriGri-PICR_dna_toplevel";
RAZU01000025.1	selenoprofiles_secposition	Selenocysteine	977390	977392	.	+	.	phase "."; gene_id "Sec1:SelK.1.selenocysteine"; transcript_id "Sec1:SelK.1.selenocysteine"; Reference "SelK.1.selenocysteine.cricetulus_griseus_picr.Cricetulus_griseus_picr_CriGri-PICR_dna_toplevel";
RAZU01000102.1	selenoprofiles_exonerate	CDS	25115038	25115259	.	+	.	phase "."; gene_id "SelK.5.selenocysteine"; transcript_id "SelK.5.selenocysteine"; Reference "SelK.5.selenocysteine.cricetulus_griseus_picr.Cricetulus_griseus_picr_CriGri-PICR_dna_toplevel";
RAZU01000102.1	selenoprofiles_secposition	Selenocysteine	25115248	25115250	.	+	.	phase "."; gene_id "Sec1:SelK.5.selenocysteine"; transcript_id "Sec1:SelK.5.selenocysteine"; Reference "SelK.5.selenocysteine.cricetulus_griseus_picr.Cricetulus_griseus_picr_CriGri-PICR_dna_toplevel";
RAZU01000170.1	selenoprofiles_genewise	CDS	5703394	5703675	.	-	.	phase "."; gene_id "SelK.7.selenocysteine"; transcript_id "SelK.7.selenocysteine"; Reference "SelK.7.selenocysteine.cricetulus_griseus_picr.Cricetulus_griseus_picr_CriGri-PICR_dna_toplevel";
RAZU01000170.1	selenoprofiles_secposition	Selenocysteine	5703403	5703405	.	-	.	phase "."; gene_id "Sec1:SelK.7.selenocysteine"; transcript_id "Sec1:SelK.7.selenocysteine"; Reference "SelK.7.selenocysteine.cricetulus_griseus_picr.Cricetulus_griseus_picr_CriGri-PICR_dna_toplevel";
RAZU01001824.1	selenoprofiles_genewise	CDS	22747313	22747422	.	-	.	phase "."; gene_id "SelK.17.selenocysteine"; transcript_id "SelK.17.selenocysteine"; Reference "SelK.17.selenocysteine.cricetulus_griseus_picr.Cricetulus_griseus_picr_CriGri-PICR_dna_toplevel";
RAZU01001824.1	selenoprofiles_genewise	CDS	22744357	22744440	.	-	.	phase "."; gene_id "SelK.17.selenocysteine"; transcript_id "SelK.17.selenocysteine"; Reference "SelK.17.selenocysteine.cricetulus_griseus_picr.Cricetulus_griseus_picr_CriGri-PICR_dna_toplevel";
RAZU01001824.1	selenoprofiles_genewise	CDS	22743057	22743147	.	-	.	phase "."; gene_id "SelK.17.selenocysteine"; transcript_id "SelK.17.selenocysteine"; Reference "SelK.17.selenocysteine.cricetulus_griseus_picr.Cricetulus_griseus_picr_CriGri-PICR_dna_toplevel";
RAZU01001824.1	selenoprofiles_secposition	Selenocysteine	22743066	22743068	.	-	.	phase "."; gene_id "Sec1:SelK.17.selenocysteine"; transcript_id "Sec1:SelK.17.selenocysteine"; Reference "SelK.17.selenocysteine.cricetulus_griseus_picr.Cricetulus_griseus_picr_CriGri-PICR_dna_toplevel";
RAZU01000007.1	selenoprofiles_genewise	CDS	38477629	38477757	.	+	.	phase "."; gene_id "SelM.2.selenocysteine"; transcript_id "SelM.2.selenocysteine"; Reference "SelM.2.selenocysteine.cricetulus_griseus_picr.Cricetulus_griseus_picr_CriGri-PICR_dna_toplevel";
RAZU01000007.1	selenoprofiles_genewise	CDS	38478930	38478965	.	+	.	phase "."; gene_id "SelM.2.selenocysteine"; transcript_id "SelM.2.selenocysteine"; Reference "SelM.2.selenocysteine.cricetulus_griseus_picr.Cricetulus_griseus_picr_CriGri-PICR_dna_toplevel";
RAZU01000007.1	selenoprofiles_genewise	CDS	38479146	38479180	.	+	.	phase "."; gene_id "SelM.2.selenocysteine"; transcript_id "SelM.2.selenocysteine"; Reference "SelM.2.selenocysteine.cricetulus_griseus_picr.Cricetulus_griseus_picr_CriGri-PICR_dna_toplevel";
RAZU01000007.1	selenoprofiles_genewise	CDS	38479768	38479846	.	+	.	phase "."; gene_id "SelM.2.selenocysteine"; transcript_id "SelM.2.selenocysteine"; Reference "SelM.2.selenocysteine.cricetulus_griseus_picr.Cricetulus_griseus_picr_CriGri-PICR_dna_toplevel";
RAZU01000007.1	selenoprofiles_genewise	CDS	38479915	38480073	.	+	.	phase "."; gene_id "SelM.2.selenocysteine"; transcript_id "SelM.2.selenocysteine"; Reference "SelM.2.selenocysteine.cricetulus_griseus_picr.Cricetulus_griseus_picr_CriGri-PICR_dna_toplevel";
RAZU01000007.1	selenoprofiles_secposition	Selenocysteine	38478942	38478944	.	+	.	phase "."; gene_id "Sec1:SelM.2.selenocysteine"; transcript_id "Sec1:SelM.2.selenocysteine"; Reference "SelM.2.selenocysteine.cricetulus_griseus_picr.Cricetulus_griseus_picr_CriGri-PICR_dna_toplevel";
RAZU01000087.1	selenoprofiles_genewise	CDS	15860102	15860287	.	-	.	phase "."; gene_id "SelN.10.selenocysteine"; transcript_id "SelN.10.selenocysteine"; Reference "SelN.10.selenocysteine.cricetulus_griseus_picr.Cricetulus_griseus_picr_CriGri-PICR_dna_toplevel";
RAZU01000087.1	selenoprofiles_genewise	CDS	15859551	15859668	.	-	.	phase "."; gene_id "SelN.10.selenocysteine"; transcript_id "SelN.10.selenocysteine"; Reference "SelN.10.selenocysteine.cricetulus_griseus_picr.Cricetulus_griseus_picr_CriGri-PICR_dna_toplevel";
RAZU01000087.1	selenoprofiles_genewise	CDS	15855795	15855928	.	-	.	phase "."; gene_id "SelN.10.selenocysteine"; transcript_id "SelN.10.selenocysteine"; Reference "SelN.10.selenocysteine.cricetulus_griseus_picr.Cricetulus_griseus_picr_CriGri-PICR_dna_toplevel";
RAZU01000087.1	selenoprofiles_genewise	CDS	15853477	15853686	.	-	.	phase "."; gene_id "SelN.10.selenocysteine"; transcript_id "SelN.10.selenocysteine"; Reference "SelN.10.selenocysteine.cricetulus_griseus_picr.Cricetulus_griseus_picr_CriGri-PICR_dna_toplevel";
RAZU01000087.1	selenoprofiles_genewise	CDS	15853190	15853314	.	-	.	phase "."; gene_id "SelN.10.selenocysteine"; transcript_id "SelN.10.selenocysteine"; Reference "SelN.10.selenocysteine.cricetulus_griseus_picr.Cricetulus_griseus_picr_CriGri-PICR_dna_toplevel";
RAZU01000087.1	selenoprofiles_genewise	CDS	15852550	15852687	.	-	.	phase "."; gene_id "SelN.10.selenocysteine"; transcript_id "SelN.10.selenocysteine"; Reference "SelN.10.selenocysteine.cricetulus_griseus_picr.Cricetulus_griseus_picr_CriGri-PICR_dna_toplevel";
RAZU01000087.1	selenoprofiles_genewise	CDS	15850806	15850887	.	-	.	phase "."; gene_id "SelN.10.selenocysteine"; transcript_id "SelN.10.selenocysteine"; Reference "SelN.10.selenocysteine.cricetulus_griseus_picr.Cricetulus_griseus_picr_CriGri-PICR_dna_toplevel";
RAZU01000087.1	selenoprofiles_genewise	CDS	15850470	15850658	.	-	.	phase "."; gene_id "SelN.10.selenocysteine"; transcript_id "SelN.10.selenocysteine"; Reference "SelN.10.selenocysteine.cricetulus_griseus_picr.Cricetulus_griseus_picr_CriGri-PICR_dna_toplevel";
RAZU01000087.1	selenoprofiles_genewise	CDS	15849976	15850081	.	-	.	phase "."; gene_id "SelN.10.selenocysteine"; transcript_id "SelN.10.selenocysteine"; Reference "SelN.10.selenocysteine.cricetulus_griseus_picr.Cricetulus_griseus_picr_CriGri-PICR_dna_toplevel";
RAZU01000087.1	selenoprofiles_genewise	CDS	15848813	15848925	.	-	.	phase "."; gene_id "SelN.10.selenocysteine"; transcript_id "SelN.10.selenocysteine"; Reference "SelN.10.selenocysteine.cricetulus_griseus_picr.Cricetulus_griseus_picr_CriGri-PICR_dna_toplevel";
RAZU01000087.1	selenoprofiles_genewise	CDS	15848625	15848726	.	-	.	phase "."; gene_id "SelN.10.selenocysteine"; transcript_id "SelN.10.selenocysteine"; Reference "SelN.10.selenocysteine.cricetulus_griseus_picr.Cricetulus_griseus_picr_CriGri-PICR_dna_toplevel";
RAZU01000087.1	selenoprofiles_genewise	CDS	15847247	15847417	.	-	.	phase "."; gene_id "SelN.10.selenocysteine"; transcript_id "SelN.10.selenocysteine"; Reference "SelN.10.selenocysteine.cricetulus_griseus_picr.Cricetulus_griseus_picr_CriGri-PICR_dna_toplevel";
RAZU01000087.1	selenoprofiles_secposition	Selenocysteine	15849977	15849979	.	-	.	phase "."; gene_id "Sec1:SelN.10.selenocysteine"; transcript_id "Sec1:SelN.10.selenocysteine"; Reference "SelN.10.selenocysteine.cricetulus_griseus_picr.Cricetulus_griseus_picr_CriGri-PICR_dna_toplevel";
RAZU01000074.1	selenoprofiles_exonerate	CDS	5881082	5881638	.	+	.	phase "."; gene_id "SelO.2.selenocysteine"; transcript_id "SelO.2.selenocysteine"; Reference "SelO.2.selenocysteine.cricetulus_griseus_picr.Cricetulus_griseus_picr_CriGri-PICR_dna_toplevel";
RAZU01000074.1	selenoprofiles_exonerate	CDS	5884534	5884737	.	+	.	phase "."; gene_id "SelO.2.selenocysteine"; transcript_id "SelO.2.selenocysteine"; Reference "SelO.2.selenocysteine.cricetulus_griseus_picr.Cricetulus_griseus_picr_CriGri-PICR_dna_toplevel";
RAZU01000074.1	selenoprofiles_exonerate	CDS	5885893	5886079	.	+	.	phase "."; gene_id "SelO.2.selenocysteine"; transcript_id "SelO.2.selenocysteine"; Reference "SelO.2.selenocysteine.cricetulus_griseus_picr.Cricetulus_griseus_picr_CriGri-PICR_dna_toplevel";
RAZU01000074.1	selenoprofiles_exonerate	CDS	5887407	5887537	.	+	.	phase "."; gene_id "SelO.2.selenocysteine"; transcript_id "SelO.2.selenocysteine"; Reference "SelO.2.selenocysteine.cricetulus_griseus_picr.Cricetulus_griseus_picr_CriGri-PICR_dna_toplevel";
RAZU01000074.1	selenoprofiles_exonerate	CDS	5888226	5888506	.	+	.	phase "."; gene_id "SelO.2.selenocysteine"; transcript_id "SelO.2.selenocysteine"; Reference "SelO.2.selenocysteine.cricetulus_griseus_picr.Cricetulus_griseus_picr_CriGri-PICR_dna_toplevel";
RAZU01000074.1	selenoprofiles_exonerate	CDS	5890307	5890451	.	+	.	phase "."; gene_id "SelO.2.selenocysteine"; transcript_id "SelO.2.selenocysteine"; Reference "SelO.2.selenocysteine.cricetulus_griseus_picr.Cricetulus_griseus_picr_CriGri-PICR_dna_toplevel";
RAZU01000074.1	selenoprofiles_exonerate	CDS	5891018	5891203	.	+	.	phase "."; gene_id "SelO.2.selenocysteine"; transcript_id "SelO.2.selenocysteine"; Reference "SelO.2.selenocysteine.cricetulus_griseus_picr.Cricetulus_griseus_picr_CriGri-PICR_dna_toplevel";
RAZU01000074.1	selenoprofiles_exonerate	CDS	5891338	5891494	.	+	.	phase "."; gene_id "SelO.2.selenocysteine"; transcript_id "SelO.2.selenocysteine"; Reference "SelO.2.selenocysteine.cricetulus_griseus_picr.Cricetulus_griseus_picr_CriGri-PICR_dna_toplevel";
RAZU01000074.1	selenoprofiles_exonerate	CDS	5891585	5891749	.	+	.	phase "."; gene_id "SelO.2.selenocysteine"; transcript_id "SelO.2.selenocysteine"; Reference "SelO.2.selenocysteine.cricetulus_griseus_picr.Cricetulus_griseus_picr_CriGri-PICR_dna_toplevel";
RAZU01000074.1	selenoprofiles_secposition	Selenocysteine	5891738	5891740	.	+	.	phase "."; gene_id "Sec1:SelO.2.selenocysteine"; transcript_id "Sec1:SelO.2.selenocysteine"; Reference "SelO.2.selenocysteine.cricetulus_griseus_picr.Cricetulus_griseus_picr_CriGri-PICR_dna_toplevel";
RAZU01000096.1	selenoprofiles_genewise	CDS	11138512	11138714	.	-	.	phase "."; gene_id "SelP.1.selenocysteine"; transcript_id "SelP.1.selenocysteine"; Reference "SelP.1.selenocysteine.cricetulus_griseus_picr.Cricetulus_griseus_picr_CriGri-PICR_dna_toplevel";
RAZU01000096.1	selenoprofiles_genewise	CDS	11137439	11137651	.	-	.	phase "."; gene_id "SelP.1.selenocysteine"; transcript_id "SelP.1.selenocysteine"; Reference "SelP.1.selenocysteine.cricetulus_griseus_picr.Cricetulus_griseus_picr_CriGri-PICR_dna_toplevel";
RAZU01000096.1	selenoprofiles_genewise	CDS	11135208	11135325	.	-	.	phase "."; gene_id "SelP.1.selenocysteine"; transcript_id "SelP.1.selenocysteine"; Reference "SelP.1.selenocysteine.cricetulus_griseus_picr.Cricetulus_griseus_picr_CriGri-PICR_dna_toplevel";
RAZU01000096.1	selenoprofiles_genewise	CDS	11132938	11133366	.	-	.	phase "."; gene_id "SelP.1.selenocysteine"; transcript_id "SelP.1.selenocysteine"; Reference "SelP.1.selenocysteine.cricetulus_griseus_picr.Cricetulus_griseus_picr_CriGri-PICR_dna_toplevel";
RAZU01000096.1	selenoprofiles_secposition	Selenocysteine	11138538	11138540	.	-	.	phase "."; gene_id "Sec1:SelP.1.selenocysteine"; transcript_id "Sec1:SelP.1.selenocysteine"; Reference "SelP.1.selenocysteine.cricetulus_griseus_picr.Cricetulus_griseus_picr_CriGri-PICR_dna_toplevel";
RAZU01000096.1	selenoprofiles_secposition	Selenocysteine	11133115	11133117	.	-	.	phase "."; gene_id "Sec11:SelP.1.selenocysteine"; transcript_id "Sec11:SelP.1.selenocysteine"; Reference "SelP.1.selenocysteine.cricetulus_griseus_picr.Cricetulus_griseus_picr_CriGri-PICR_dna_toplevel";
RAZU01000243.1	selenoprofiles_genewise	CDS	1317491	1317545	.	+	.	phase "."; gene_id "SelR.1.selenocysteine"; transcript_id "SelR.1.selenocysteine"; Reference "SelR.1.selenocysteine.cricetulus_griseus_picr.Cricetulus_griseus_picr_CriGri-PICR_dna_toplevel";
RAZU01000243.1	selenoprofiles_genewise	CDS	1318769	1318917	.	+	.	phase "."; gene_id "SelR.1.selenocysteine"; transcript_id "SelR.1.selenocysteine"; Reference "SelR.1.selenocysteine.cricetulus_griseus_picr.Cricetulus_griseus_picr_CriGri-PICR_dna_toplevel";
RAZU01000243.1	selenoprofiles_genewise	CDS	1319342	1319470	.	+	.	phase "."; gene_id "SelR.1.selenocysteine"; transcript_id "SelR.1.selenocysteine"; Reference "SelR.1.selenocysteine.cricetulus_griseus_picr.Cricetulus_griseus_picr_CriGri-PICR_dna_toplevel";
RAZU01000243.1	selenoprofiles_secposition	Selenocysteine	1319420	1319422	.	+	.	phase "."; gene_id "Sec1:SelR.1.selenocysteine"; transcript_id "Sec1:SelR.1.selenocysteine"; Reference "SelR.1.selenocysteine.cricetulus_griseus_picr.Cricetulus_griseus_picr_CriGri-PICR_dna_toplevel";
RAZU01000138.1	selenoprofiles_genewise	CDS	4084132	4084207	.	+	.	phase "."; gene_id "SelS.2.selenocysteine"; transcript_id "SelS.2.selenocysteine"; Reference "SelS.2.selenocysteine.cricetulus_griseus_picr.Cricetulus_griseus_picr_CriGri-PICR_dna_toplevel";
RAZU01000138.1	selenoprofiles_genewise	CDS	4084778	4084912	.	+	.	phase "."; gene_id "SelS.2.selenocysteine"; transcript_id "SelS.2.selenocysteine"; Reference "SelS.2.selenocysteine.cricetulus_griseus_picr.Cricetulus_griseus_picr_CriGri-PICR_dna_toplevel";
RAZU01000138.1	selenoprofiles_genewise	CDS	4087831	4087937	.	+	.	phase "."; gene_id "SelS.2.selenocysteine"; transcript_id "SelS.2.selenocysteine"; Reference "SelS.2.selenocysteine.cricetulus_griseus_picr.Cricetulus_griseus_picr_CriGri-PICR_dna_toplevel";
RAZU01000138.1	selenoprofiles_genewise	CDS	4091399	4091488	.	+	.	phase "."; gene_id "SelS.2.selenocysteine"; transcript_id "SelS.2.selenocysteine"; Reference "SelS.2.selenocysteine.cricetulus_griseus_picr.Cricetulus_griseus_picr_CriGri-PICR_dna_toplevel";
RAZU01000138.1	selenoprofiles_genewise	CDS	4091643	4091721	.	+	.	phase "."; gene_id "SelS.2.selenocysteine"; transcript_id "SelS.2.selenocysteine"; Reference "SelS.2.selenocysteine.cricetulus_griseus_picr.Cricetulus_griseus_picr_CriGri-PICR_dna_toplevel";
RAZU01000138.1	selenoprofiles_genewise	CDS	4094055	4094140	.	+	.	phase "."; gene_id "SelS.2.selenocysteine"; transcript_id "SelS.2.selenocysteine"; Reference "SelS.2.selenocysteine.cricetulus_griseus_picr.Cricetulus_griseus_picr_CriGri-PICR_dna_toplevel";
RAZU01000138.1	selenoprofiles_secposition	Selenocysteine	4094132	4094134	.	+	.	phase "."; gene_id "Sec1:SelS.2.selenocysteine"; transcript_id "Sec1:SelS.2.selenocysteine"; Reference "SelS.2.selenocysteine.cricetulus_griseus_picr.Cricetulus_griseus_picr_CriGri-PICR_dna_toplevel";
RAZU01000050.1	selenoprofiles_genewise	CDS	49399883	49400188	.	-	.	phase "."; gene_id "TR.5.selenocysteine"; transcript_id "TR.5.selenocysteine"; Reference "TR.5.selenocysteine.cricetulus_griseus_picr.Cricetulus_griseus_picr_CriGri-PICR_dna_toplevel";
RAZU01000050.1	selenoprofiles_genewise	CDS	49398269	49398415	.	-	.	phase "."; gene_id "TR.5.selenocysteine"; transcript_id "TR.5.selenocysteine"; Reference "TR.5.selenocysteine.cricetulus_griseus_picr.Cricetulus_griseus_picr_CriGri-PICR_dna_toplevel";
RAZU01000050.1	selenoprofiles_genewise	CDS	49396947	49397019	.	-	.	phase "."; gene_id "TR.5.selenocysteine"; transcript_id "TR.5.selenocysteine"; Reference "TR.5.selenocysteine.cricetulus_griseus_picr.Cricetulus_griseus_picr_CriGri-PICR_dna_toplevel";
RAZU01000050.1	selenoprofiles_genewise	CDS	49395353	49395472	.	-	.	phase "."; gene_id "TR.5.selenocysteine"; transcript_id "TR.5.selenocysteine"; Reference "TR.5.selenocysteine.cricetulus_griseus_picr.Cricetulus_griseus_picr_CriGri-PICR_dna_toplevel";
RAZU01000050.1	selenoprofiles_genewise	CDS	49393328	49393470	.	-	.	phase "."; gene_id "TR.5.selenocysteine"; transcript_id "TR.5.selenocysteine"; Reference "TR.5.selenocysteine.cricetulus_griseus_picr.Cricetulus_griseus_picr_CriGri-PICR_dna_toplevel";
RAZU01000050.1	selenoprofiles_genewise	CDS	49392813	49392928	.	-	.	phase "."; gene_id "TR.5.selenocysteine"; transcript_id "TR.5.selenocysteine"; Reference "TR.5.selenocysteine.cricetulus_griseus_picr.Cricetulus_griseus_picr_CriGri-PICR_dna_toplevel";
RAZU01000050.1	selenoprofiles_genewise	CDS	49390982	49391207	.	-	.	phase "."; gene_id "TR.5.selenocysteine"; transcript_id "TR.5.selenocysteine"; Reference "TR.5.selenocysteine.cricetulus_griseus_picr.Cricetulus_griseus_picr_CriGri-PICR_dna_toplevel";
RAZU01000050.1	selenoprofiles_genewise	CDS	49389557	49389649	.	-	.	phase "."; gene_id "TR.5.selenocysteine"; transcript_id "TR.5.selenocysteine"; Reference "TR.5.selenocysteine.cricetulus_griseus_picr.Cricetulus_griseus_picr_CriGri-PICR_dna_toplevel";
RAZU01000050.1	selenoprofiles_genewise	CDS	49388886	49388962	.	-	.	phase "."; gene_id "TR.5.selenocysteine"; transcript_id "TR.5.selenocysteine"; Reference "TR.5.selenocysteine.cricetulus_griseus_picr.Cricetulus_griseus_picr_CriGri-PICR_dna_toplevel";
RAZU01000050.1	selenoprofiles_genewise	CDS	49388346	49388502	.	-	.	phase "."; gene_id "TR.5.selenocysteine"; transcript_id "TR.5.selenocysteine"; Reference "TR.5.selenocysteine.cricetulus_griseus_picr.Cricetulus_griseus_picr_CriGri-PICR_dna_toplevel";
RAZU01000050.1	selenoprofiles_genewise	CDS	49388147	49388254	.	-	.	phase "."; gene_id "TR.5.selenocysteine"; transcript_id "TR.5.selenocysteine"; Reference "TR.5.selenocysteine.cricetulus_griseus_picr.Cricetulus_griseus_picr_CriGri-PICR_dna_toplevel";
RAZU01000050.1	selenoprofiles_genewise	CDS	49385703	49385798	.	-	.	phase "."; gene_id "TR.5.selenocysteine"; transcript_id "TR.5.selenocysteine"; Reference "TR.5.selenocysteine.cricetulus_griseus_picr.Cricetulus_griseus_picr_CriGri-PICR_dna_toplevel";
RAZU01000050.1	selenoprofiles_genewise	CDS	49382726	49382860	.	-	.	phase "."; gene_id "TR.5.selenocysteine"; transcript_id "TR.5.selenocysteine"; Reference "TR.5.selenocysteine.cricetulus_griseus_picr.Cricetulus_griseus_picr_CriGri-PICR_dna_toplevel";
RAZU01000050.1	selenoprofiles_genewise	CDS	49377638	49377706	.	-	.	phase "."; gene_id "TR.5.selenocysteine"; transcript_id "TR.5.selenocysteine"; Reference "TR.5.selenocysteine.cricetulus_griseus_picr.Cricetulus_griseus_picr_CriGri-PICR_dna_toplevel";
RAZU01000050.1	selenoprofiles_secposition	Selenocysteine	49377644	49377646	.	-	.	phase "."; gene_id "Sec1:TR.5.selenocysteine"; transcript_id "Sec1:TR.5.selenocysteine"; Reference "TR.5.selenocysteine.cricetulus_griseus_picr.Cricetulus_griseus_picr_CriGri-PICR_dna_toplevel";
RAZU01000260.1	selenoprofiles_exonerate	CDS	462403	462495	.	+	.	phase "."; gene_id "TR.19.selenocysteine"; transcript_id "TR.19.selenocysteine"; Reference "TR.19.selenocysteine.cricetulus_griseus_picr.Cricetulus_griseus_picr_CriGri-PICR_dna_toplevel";
RAZU01000260.1	selenoprofiles_exonerate	CDS	462546	462758	.	+	.	phase "."; gene_id "TR.19.selenocysteine"; transcript_id "TR.19.selenocysteine"; Reference "TR.19.selenocysteine.cricetulus_griseus_picr.Cricetulus_griseus_picr_CriGri-PICR_dna_toplevel";
RAZU01000260.1	selenoprofiles_exonerate	CDS	468936	468996	.	+	.	phase "."; gene_id "TR.19.selenocysteine"; transcript_id "TR.19.selenocysteine"; Reference "TR.19.selenocysteine.cricetulus_griseus_picr.Cricetulus_griseus_picr_CriGri-PICR_dna_toplevel";
RAZU01000260.1	selenoprofiles_exonerate	CDS	470196	470305	.	+	.	phase "."; gene_id "TR.19.selenocysteine"; transcript_id "TR.19.selenocysteine"; Reference "TR.19.selenocysteine.cricetulus_griseus_picr.Cricetulus_griseus_picr_CriGri-PICR_dna_toplevel";
RAZU01000260.1	selenoprofiles_exonerate	CDS	472278	472382	.	+	.	phase "."; gene_id "TR.19.selenocysteine"; transcript_id "TR.19.selenocysteine"; Reference "TR.19.selenocysteine.cricetulus_griseus_picr.Cricetulus_griseus_picr_CriGri-PICR_dna_toplevel";
RAZU01000260.1	selenoprofiles_exonerate	CDS	472570	472642	.	+	.	phase "."; gene_id "TR.19.selenocysteine"; transcript_id "TR.19.selenocysteine"; Reference "TR.19.selenocysteine.cricetulus_griseus_picr.Cricetulus_griseus_picr_CriGri-PICR_dna_toplevel";
RAZU01000260.1	selenoprofiles_exonerate	CDS	474322	474441	.	+	.	phase "."; gene_id "TR.19.selenocysteine"; transcript_id "TR.19.selenocysteine"; Reference "TR.19.selenocysteine.cricetulus_griseus_picr.Cricetulus_griseus_picr_CriGri-PICR_dna_toplevel";
RAZU01000260.1	selenoprofiles_exonerate	CDS	479927	480069	.	+	.	phase "."; gene_id "TR.19.selenocysteine"; transcript_id "TR.19.selenocysteine"; Reference "TR.19.selenocysteine.cricetulus_griseus_picr.Cricetulus_griseus_picr_CriGri-PICR_dna_toplevel";
RAZU01000260.1	selenoprofiles_exonerate	CDS	481519	481634	.	+	.	phase "."; gene_id "TR.19.selenocysteine"; transcript_id "TR.19.selenocysteine"; Reference "TR.19.selenocysteine.cricetulus_griseus_picr.Cricetulus_griseus_picr_CriGri-PICR_dna_toplevel";
RAZU01000260.1	selenoprofiles_exonerate	CDS	483177	483402	.	+	.	phase "."; gene_id "TR.19.selenocysteine"; transcript_id "TR.19.selenocysteine"; Reference "TR.19.selenocysteine.cricetulus_griseus_picr.Cricetulus_griseus_picr_CriGri-PICR_dna_toplevel";
RAZU01000260.1	selenoprofiles_exonerate	CDS	485141	485233	.	+	.	phase "."; gene_id "TR.19.selenocysteine"; transcript_id "TR.19.selenocysteine"; Reference "TR.19.selenocysteine.cricetulus_griseus_picr.Cricetulus_griseus_picr_CriGri-PICR_dna_toplevel";
RAZU01000260.1	selenoprofiles_exonerate	CDS	491318	491394	.	+	.	phase "."; gene_id "TR.19.selenocysteine"; transcript_id "TR.19.selenocysteine"; Reference "TR.19.selenocysteine.cricetulus_griseus_picr.Cricetulus_griseus_picr_CriGri-PICR_dna_toplevel";
RAZU01000260.1	selenoprofiles_exonerate	CDS	491838	491994	.	+	.	phase "."; gene_id "TR.19.selenocysteine"; transcript_id "TR.19.selenocysteine"; Reference "TR.19.selenocysteine.cricetulus_griseus_picr.Cricetulus_griseus_picr_CriGri-PICR_dna_toplevel";
RAZU01000260.1	selenoprofiles_exonerate	CDS	493902	494009	.	+	.	phase "."; gene_id "TR.19.selenocysteine"; transcript_id "TR.19.selenocysteine"; Reference "TR.19.selenocysteine.cricetulus_griseus_picr.Cricetulus_griseus_picr_CriGri-PICR_dna_toplevel";
RAZU01000260.1	selenoprofiles_exonerate	CDS	494677	494772	.	+	.	phase "."; gene_id "TR.19.selenocysteine"; transcript_id "TR.19.selenocysteine"; Reference "TR.19.selenocysteine.cricetulus_griseus_picr.Cricetulus_griseus_picr_CriGri-PICR_dna_toplevel";
RAZU01000260.1	selenoprofiles_exonerate	CDS	495856	495990	.	+	.	phase "."; gene_id "TR.19.selenocysteine"; transcript_id "TR.19.selenocysteine"; Reference "TR.19.selenocysteine.cricetulus_griseus_picr.Cricetulus_griseus_picr_CriGri-PICR_dna_toplevel";
RAZU01000260.1	selenoprofiles_exonerate	CDS	496490	496558	.	+	.	phase "."; gene_id "TR.19.selenocysteine"; transcript_id "TR.19.selenocysteine"; Reference "TR.19.selenocysteine.cricetulus_griseus_picr.Cricetulus_griseus_picr_CriGri-PICR_dna_toplevel";
RAZU01000260.1	selenoprofiles_secposition	Selenocysteine	496550	496552	.	+	.	phase "."; gene_id "Sec1:TR.19.selenocysteine"; transcript_id "Sec1:TR.19.selenocysteine"; Reference "TR.19.selenocysteine.cricetulus_griseus_picr.Cricetulus_griseus_picr_CriGri-PICR_dna_toplevel";
RAZU01000162.1	selenoprofiles_exonerate	CDS	62600562	62600669	.	-	.	phase "."; gene_id "TR.36.selenocysteine"; transcript_id "TR.36.selenocysteine"; Reference "TR.36.selenocysteine.cricetulus_griseus_picr.Cricetulus_griseus_picr_CriGri-PICR_dna_toplevel";
RAZU01000162.1	selenoprofiles_exonerate	CDS	62597223	62597286	.	-	.	phase "."; gene_id "TR.36.selenocysteine"; transcript_id "TR.36.selenocysteine"; Reference "TR.36.selenocysteine.cricetulus_griseus_picr.Cricetulus_griseus_picr_CriGri-PICR_dna_toplevel";
RAZU01000162.1	selenoprofiles_exonerate	CDS	62592614	62592670	.	-	.	phase "."; gene_id "TR.36.selenocysteine"; transcript_id "TR.36.selenocysteine"; Reference "TR.36.selenocysteine.cricetulus_griseus_picr.Cricetulus_griseus_picr_CriGri-PICR_dna_toplevel";
RAZU01000162.1	selenoprofiles_exonerate	CDS	62591821	62591965	.	-	.	phase "."; gene_id "TR.36.selenocysteine"; transcript_id "TR.36.selenocysteine"; Reference "TR.36.selenocysteine.cricetulus_griseus_picr.Cricetulus_griseus_picr_CriGri-PICR_dna_toplevel";
RAZU01000162.1	selenoprofiles_exonerate	CDS	62590839	62590913	.	-	.	phase "."; gene_id "TR.36.selenocysteine"; transcript_id "TR.36.selenocysteine"; Reference "TR.36.selenocysteine.cricetulus_griseus_picr.Cricetulus_griseus_picr_CriGri-PICR_dna_toplevel";
RAZU01000162.1	selenoprofiles_exonerate	CDS	62588311	62588389	.	-	.	phase "."; gene_id "TR.36.selenocysteine"; transcript_id "TR.36.selenocysteine"; Reference "TR.36.selenocysteine.cricetulus_griseus_picr.Cricetulus_griseus_picr_CriGri-PICR_dna_toplevel";
RAZU01000162.1	selenoprofiles_exonerate	CDS	62586617	62586679	.	-	.	phase "."; gene_id "TR.36.selenocysteine"; transcript_id "TR.36.selenocysteine"; Reference "TR.36.selenocysteine.cricetulus_griseus_picr.Cricetulus_griseus_picr_CriGri-PICR_dna_toplevel";
RAZU01000162.1	selenoprofiles_exonerate	CDS	62584811	62584882	.	-	.	phase "."; gene_id "TR.36.selenocysteine"; transcript_id "TR.36.selenocysteine"; Reference "TR.36.selenocysteine.cricetulus_griseus_picr.Cricetulus_griseus_picr_CriGri-PICR_dna_toplevel";
RAZU01000162.1	selenoprofiles_exonerate	CDS	62573188	62573289	.	-	.	phase "."; gene_id "TR.36.selenocysteine"; transcript_id "TR.36.selenocysteine"; Reference "TR.36.selenocysteine.cricetulus_griseus_picr.Cricetulus_griseus_picr_CriGri-PICR_dna_toplevel";
RAZU01000162.1	selenoprofiles_exonerate	CDS	62571631	62571805	.	-	.	phase "."; gene_id "TR.36.selenocysteine"; transcript_id "TR.36.selenocysteine"; Reference "TR.36.selenocysteine.cricetulus_griseus_picr.Cricetulus_griseus_picr_CriGri-PICR_dna_toplevel";
RAZU01000162.1	selenoprofiles_exonerate	CDS	62558503	62558639	.	-	.	phase "."; gene_id "TR.36.selenocysteine"; transcript_id "TR.36.selenocysteine"; Reference "TR.36.selenocysteine.cricetulus_griseus_picr.Cricetulus_griseus_picr_CriGri-PICR_dna_toplevel";
RAZU01000162.1	selenoprofiles_exonerate	CDS	62550931	62551026	.	-	.	phase "."; gene_id "TR.36.selenocysteine"; transcript_id "TR.36.selenocysteine"; Reference "TR.36.selenocysteine.cricetulus_griseus_picr.Cricetulus_griseus_picr_CriGri-PICR_dna_toplevel";
RAZU01000162.1	selenoprofiles_exonerate	CDS	62550308	62550400	.	-	.	phase "."; gene_id "TR.36.selenocysteine"; transcript_id "TR.36.selenocysteine"; Reference "TR.36.selenocysteine.cricetulus_griseus_picr.Cricetulus_griseus_picr_CriGri-PICR_dna_toplevel";
RAZU01000162.1	selenoprofiles_exonerate	CDS	62548678	62548749	.	-	.	phase "."; gene_id "TR.36.selenocysteine"; transcript_id "TR.36.selenocysteine"; Reference "TR.36.selenocysteine.cricetulus_griseus_picr.Cricetulus_griseus_picr_CriGri-PICR_dna_toplevel";
RAZU01000162.1	selenoprofiles_exonerate	CDS	62548071	62548168	.	-	.	phase "."; gene_id "TR.36.selenocysteine"; transcript_id "TR.36.selenocysteine"; Reference "TR.36.selenocysteine.cricetulus_griseus_picr.Cricetulus_griseus_picr_CriGri-PICR_dna_toplevel";
RAZU01000162.1	selenoprofiles_exonerate	CDS	62546402	62546531	.	-	.	phase "."; gene_id "TR.36.selenocysteine"; transcript_id "TR.36.selenocysteine"; Reference "TR.36.selenocysteine.cricetulus_griseus_picr.Cricetulus_griseus_picr_CriGri-PICR_dna_toplevel";
RAZU01000162.1	selenoprofiles_secposition	Selenocysteine	62546408	62546410	.	-	.	phase "."; gene_id "Sec1:TR.36.selenocysteine"; transcript_id "Sec1:TR.36.selenocysteine"; Reference "TR.36.selenocysteine.cricetulus_griseus_picr.Cricetulus_griseus_picr_CriGri-PICR_dna_toplevel";
RAZU01000047.1	selenoprofiles_genewise	CDS	839946	840385	.	+	.	phase "."; gene_id "SelT.3.selenocysteine"; transcript_id "SelT.3.selenocysteine"; Reference "SelT.3.selenocysteine.cricetulus_griseus_picr.Cricetulus_griseus_picr_CriGri-PICR_dna_toplevel";
RAZU01000047.1	selenoprofiles_genewise	CDS	855628	855738	.	+	.	phase "."; gene_id "SelT.3.selenocysteine"; transcript_id "SelT.3.selenocysteine"; Reference "SelT.3.selenocysteine.cricetulus_griseus_picr.Cricetulus_griseus_picr_CriGri-PICR_dna_toplevel";
RAZU01000047.1	selenoprofiles_genewise	CDS	856150	856276	.	+	.	phase "."; gene_id "SelT.3.selenocysteine"; transcript_id "SelT.3.selenocysteine"; Reference "SelT.3.selenocysteine.cricetulus_griseus_picr.Cricetulus_griseus_picr_CriGri-PICR_dna_toplevel";
RAZU01000047.1	selenoprofiles_genewise	CDS	857809	857896	.	+	.	phase "."; gene_id "SelT.3.selenocysteine"; transcript_id "SelT.3.selenocysteine"; Reference "SelT.3.selenocysteine.cricetulus_griseus_picr.Cricetulus_griseus_picr_CriGri-PICR_dna_toplevel";
RAZU01000047.1	selenoprofiles_genewise	CDS	859781	859905	.	+	.	phase "."; gene_id "SelT.3.selenocysteine"; transcript_id "SelT.3.selenocysteine"; Reference "SelT.3.selenocysteine.cricetulus_griseus_picr.Cricetulus_griseus_picr_CriGri-PICR_dna_toplevel";
RAZU01000047.1	selenoprofiles_secposition	Selenocysteine	855635	855637	.	+	.	phase "."; gene_id "Sec1:SelT.3.selenocysteine"; transcript_id "Sec1:SelT.3.selenocysteine"; Reference "SelT.3.selenocysteine.cricetulus_griseus_picr.Cricetulus_griseus_picr_CriGri-PICR_dna_toplevel";
RAZU01000133.1	selenoprofiles_genewise	CDS	12599505	12599753	.	+	.	phase "."; gene_id "SelW.1.selenocysteine"; transcript_id "SelW.1.selenocysteine"; Reference "SelW.1.selenocysteine.cricetulus_griseus_picr.Cricetulus_griseus_picr_CriGri-PICR_dna_toplevel";
RAZU01000133.1	selenoprofiles_secposition	Selenocysteine	12599523	12599525	.	+	.	phase "."; gene_id "Sec1:SelW.1.selenocysteine"; transcript_id "Sec1:SelW.1.selenocysteine"; Reference "SelW.1.selenocysteine.cricetulus_griseus_picr.Cricetulus_griseus_picr_CriGri-PICR_dna_toplevel";
RAZU01000279.1	selenoprofiles_exonerate	CDS	697886	697929	.	+	.	phase "."; gene_id "SelW.7.selenocysteine"; transcript_id "SelW.7.selenocysteine"; Reference "SelW.7.selenocysteine.cricetulus_griseus_picr.Cricetulus_griseus_picr_CriGri-PICR_dna_toplevel";
RAZU01000279.1	selenoprofiles_exonerate	CDS	699662	699686	.	+	.	phase "."; gene_id "SelW.7.selenocysteine"; transcript_id "SelW.7.selenocysteine"; Reference "SelW.7.selenocysteine.cricetulus_griseus_picr.Cricetulus_griseus_picr_CriGri-PICR_dna_toplevel";
RAZU01000279.1	selenoprofiles_exonerate	CDS	699805	699858	.	+	.	phase "."; gene_id "SelW.7.selenocysteine"; transcript_id "SelW.7.selenocysteine"; Reference "SelW.7.selenocysteine.cricetulus_griseus_picr.Cricetulus_griseus_picr_CriGri-PICR_dna_toplevel";
RAZU01000279.1	selenoprofiles_exonerate	CDS	700020	700094	.	+	.	phase "."; gene_id "SelW.7.selenocysteine"; transcript_id "SelW.7.selenocysteine"; Reference "SelW.7.selenocysteine.cricetulus_griseus_picr.Cricetulus_griseus_picr_CriGri-PICR_dna_toplevel";
RAZU01000279.1	selenoprofiles_exonerate	CDS	700189	700272	.	+	.	phase "."; gene_id "SelW.7.selenocysteine"; transcript_id "SelW.7.selenocysteine"; Reference "SelW.7.selenocysteine.cricetulus_griseus_picr.Cricetulus_griseus_picr_CriGri-PICR_dna_toplevel";
RAZU01000279.1	selenoprofiles_secposition	Selenocysteine	699669	699671	.	+	.	phase "."; gene_id "Sec1:SelW.7.selenocysteine"; transcript_id "Sec1:SelW.7.selenocysteine"; Reference "SelW.7.selenocysteine.cricetulus_griseus_picr.Cricetulus_griseus_picr_CriGri-PICR_dna_toplevel";
JH578552.1	selenoprofiles_genewise	CDS	687330	688688	.	-	.	phase "."; gene_id "SPS.1.selenocysteine"; transcript_id "SPS.1.selenocysteine"; Reference "SPS.1.selenocysteine.dasypus_novemcinctus.Dasypus_novemcinctus_Dasnov3_0_dna_toplevel";
JH578552.1	selenoprofiles_secposition	Selenocysteine	688497	688499	.	-	.	phase "."; gene_id "Sec1:SPS.1.selenocysteine"; transcript_id "Sec1:SPS.1.selenocysteine"; Reference "SPS.1.selenocysteine.dasypus_novemcinctus.Dasypus_novemcinctus_Dasnov3_0_dna_toplevel";
JH578221.1	selenoprofiles_genewise	CDS	649611	650531	.	+	.	phase "."; gene_id "DI.1.selenocysteine"; transcript_id "DI.1.selenocysteine"; Reference "DI.1.selenocysteine.dasypus_novemcinctus.Dasypus_novemcinctus_Dasnov3_0_dna_toplevel";
JH578221.1	selenoprofiles_secposition	Selenocysteine	650124	650126	.	+	.	phase "."; gene_id "Sec1:DI.1.selenocysteine"; transcript_id "Sec1:DI.1.selenocysteine"; Reference "DI.1.selenocysteine.dasypus_novemcinctus.Dasypus_novemcinctus_Dasnov3_0_dna_toplevel";
JH570413.1	selenoprofiles_genewise	CDS	1365052	1365273	.	-	.	phase "."; gene_id "DI.3.selenocysteine"; transcript_id "DI.3.selenocysteine"; Reference "DI.3.selenocysteine.dasypus_novemcinctus.Dasypus_novemcinctus_Dasnov3_0_dna_toplevel";
JH570413.1	selenoprofiles_genewise	CDS	1356597	1357172	.	-	.	phase "."; gene_id "DI.3.selenocysteine"; transcript_id "DI.3.selenocysteine"; Reference "DI.3.selenocysteine.dasypus_novemcinctus.Dasypus_novemcinctus_Dasnov3_0_dna_toplevel";
JH570413.1	selenoprofiles_secposition	Selenocysteine	1356996	1356998	.	-	.	phase "."; gene_id "Sec1:DI.3.selenocysteine"; transcript_id "Sec1:DI.3.selenocysteine"; Reference "DI.3.selenocysteine.dasypus_novemcinctus.Dasypus_novemcinctus_Dasnov3_0_dna_toplevel";
JH562475.1	selenoprofiles_genewise	CDS	467780	468116	.	+	.	phase "."; gene_id "DI.5.selenocysteine"; transcript_id "DI.5.selenocysteine"; Reference "DI.5.selenocysteine.dasypus_novemcinctus.Dasypus_novemcinctus_Dasnov3_0_dna_toplevel";
JH562475.1	selenoprofiles_genewise	CDS	474611	474966	.	+	.	phase "."; gene_id "DI.5.selenocysteine"; transcript_id "DI.5.selenocysteine"; Reference "DI.5.selenocysteine.dasypus_novemcinctus.Dasypus_novemcinctus_Dasnov3_0_dna_toplevel";
JH562475.1	selenoprofiles_secposition	Selenocysteine	474649	474651	.	+	.	phase "."; gene_id "Sec1:DI.5.selenocysteine"; transcript_id "Sec1:DI.5.selenocysteine"; Reference "DI.5.selenocysteine.dasypus_novemcinctus.Dasypus_novemcinctus_Dasnov3_0_dna_toplevel";
JH564313.1	selenoprofiles_genewise	CDS	2327895	2328149	.	+	.	phase "."; gene_id "GPx.4.selenocysteine"; transcript_id "GPx.4.selenocysteine"; Reference "GPx.4.selenocysteine.dasypus_novemcinctus.Dasypus_novemcinctus_Dasnov3_0_dna_toplevel";
JH564313.1	selenoprofiles_genewise	CDS	2328411	2328770	.	+	.	phase "."; gene_id "GPx.4.selenocysteine"; transcript_id "GPx.4.selenocysteine"; Reference "GPx.4.selenocysteine.dasypus_novemcinctus.Dasypus_novemcinctus_Dasnov3_0_dna_toplevel";
JH564313.1	selenoprofiles_secposition	Selenocysteine	2328042	2328044	.	+	.	phase "."; gene_id "Sec1:GPx.4.selenocysteine"; transcript_id "Sec1:GPx.4.selenocysteine"; Reference "GPx.4.selenocysteine.dasypus_novemcinctus.Dasypus_novemcinctus_Dasnov3_0_dna_toplevel";
JH575817.1	selenoprofiles_genewise	CDS	3329320	3329541	.	-	.	phase "."; gene_id "GPx.6.selenocysteine"; transcript_id "GPx.6.selenocysteine"; Reference "GPx.6.selenocysteine.dasypus_novemcinctus.Dasypus_novemcinctus_Dasnov3_0_dna_toplevel";
JH575817.1	selenoprofiles_genewise	CDS	3326648	3326998	.	-	.	phase "."; gene_id "GPx.6.selenocysteine"; transcript_id "GPx.6.selenocysteine"; Reference "GPx.6.selenocysteine.dasypus_novemcinctus.Dasypus_novemcinctus_Dasnov3_0_dna_toplevel";
JH575817.1	selenoprofiles_secposition	Selenocysteine	3329422	3329424	.	-	.	phase "."; gene_id "Sec1:GPx.6.selenocysteine"; transcript_id "Sec1:GPx.6.selenocysteine"; Reference "GPx.6.selenocysteine.dasypus_novemcinctus.Dasypus_novemcinctus_Dasnov3_0_dna_toplevel";
JH573039.1	selenoprofiles_exonerate	CDS	259315	259395	.	+	.	phase "."; gene_id "GPx.20.selenocysteine"; transcript_id "GPx.20.selenocysteine"; Reference "GPx.20.selenocysteine.dasypus_novemcinctus.Dasypus_novemcinctus_Dasnov3_0_dna_toplevel";
JH573039.1	selenoprofiles_exonerate	CDS	261758	261911	.	+	.	phase "."; gene_id "GPx.20.selenocysteine"; transcript_id "GPx.20.selenocysteine"; Reference "GPx.20.selenocysteine.dasypus_novemcinctus.Dasypus_novemcinctus_Dasnov3_0_dna_toplevel";
JH573039.1	selenoprofiles_exonerate	CDS	264619	264736	.	+	.	phase "."; gene_id "GPx.20.selenocysteine"; transcript_id "GPx.20.selenocysteine"; Reference "GPx.20.selenocysteine.dasypus_novemcinctus.Dasypus_novemcinctus_Dasnov3_0_dna_toplevel";
JH573039.1	selenoprofiles_exonerate	CDS	265952	266051	.	+	.	phase "."; gene_id "GPx.20.selenocysteine"; transcript_id "GPx.20.selenocysteine"; Reference "GPx.20.selenocysteine.dasypus_novemcinctus.Dasypus_novemcinctus_Dasnov3_0_dna_toplevel";
JH573039.1	selenoprofiles_exonerate	CDS	270238	270444	.	+	.	phase "."; gene_id "GPx.20.selenocysteine"; transcript_id "GPx.20.selenocysteine"; Reference "GPx.20.selenocysteine.dasypus_novemcinctus.Dasypus_novemcinctus_Dasnov3_0_dna_toplevel";
JH573039.1	selenoprofiles_secposition	Selenocysteine	261887	261889	.	+	.	phase "."; gene_id "Sec1:GPx.20.selenocysteine"; transcript_id "Sec1:GPx.20.selenocysteine"; Reference "GPx.20.selenocysteine.dasypus_novemcinctus.Dasypus_novemcinctus_Dasnov3_0_dna_toplevel";
JH570702.1	selenoprofiles_genewise	CDS	813017	813100	.	+	.	phase "."; gene_id "GPx.25.selenocysteine"; transcript_id "GPx.25.selenocysteine"; Reference "GPx.25.selenocysteine.dasypus_novemcinctus.Dasypus_novemcinctus_Dasnov3_0_dna_toplevel";
JH570702.1	selenoprofiles_genewise	CDS	818132	818285	.	+	.	phase "."; gene_id "GPx.25.selenocysteine"; transcript_id "GPx.25.selenocysteine"; Reference "GPx.25.selenocysteine.dasypus_novemcinctus.Dasypus_novemcinctus_Dasnov3_0_dna_toplevel";
JH570702.1	selenoprofiles_genewise	CDS	819656	819773	.	+	.	phase "."; gene_id "GPx.25.selenocysteine"; transcript_id "GPx.25.selenocysteine"; Reference "GPx.25.selenocysteine.dasypus_novemcinctus.Dasypus_novemcinctus_Dasnov3_0_dna_toplevel";
JH570702.1	selenoprofiles_genewise	CDS	820157	820256	.	+	.	phase "."; gene_id "GPx.25.selenocysteine"; transcript_id "GPx.25.selenocysteine"; Reference "GPx.25.selenocysteine.dasypus_novemcinctus.Dasypus_novemcinctus_Dasnov3_0_dna_toplevel";
JH570702.1	selenoprofiles_genewise	CDS	820668	820889	.	+	.	phase "."; gene_id "GPx.25.selenocysteine"; transcript_id "GPx.25.selenocysteine"; Reference "GPx.25.selenocysteine.dasypus_novemcinctus.Dasypus_novemcinctus_Dasnov3_0_dna_toplevel";
JH570702.1	selenoprofiles_secposition	Selenocysteine	818261	818263	.	+	.	phase "."; gene_id "Sec1:GPx.25.selenocysteine"; transcript_id "Sec1:GPx.25.selenocysteine"; Reference "GPx.25.selenocysteine.dasypus_novemcinctus.Dasypus_novemcinctus_Dasnov3_0_dna_toplevel";
JH580140.1	selenoprofiles_genewise	CDS	1948116	1948199	.	-	.	phase "."; gene_id "Sel15.5.selenocysteine"; transcript_id "Sel15.5.selenocysteine"; Reference "Sel15.5.selenocysteine.dasypus_novemcinctus.Dasypus_novemcinctus_Dasnov3_0_dna_toplevel";
JH580140.1	selenoprofiles_genewise	CDS	1938881	1939048	.	-	.	phase "."; gene_id "Sel15.5.selenocysteine"; transcript_id "Sel15.5.selenocysteine"; Reference "Sel15.5.selenocysteine.dasypus_novemcinctus.Dasypus_novemcinctus_Dasnov3_0_dna_toplevel";
JH580140.1	selenoprofiles_genewise	CDS	1920438	1920501	.	-	.	phase "."; gene_id "Sel15.5.selenocysteine"; transcript_id "Sel15.5.selenocysteine"; Reference "Sel15.5.selenocysteine.dasypus_novemcinctus.Dasypus_novemcinctus_Dasnov3_0_dna_toplevel";
JH580140.1	selenoprofiles_genewise	CDS	1900447	1900496	.	-	.	phase "."; gene_id "Sel15.5.selenocysteine"; transcript_id "Sel15.5.selenocysteine"; Reference "Sel15.5.selenocysteine.dasypus_novemcinctus.Dasypus_novemcinctus_Dasnov3_0_dna_toplevel";
JH580140.1	selenoprofiles_genewise	CDS	1898811	1898942	.	-	.	phase "."; gene_id "Sel15.5.selenocysteine"; transcript_id "Sel15.5.selenocysteine"; Reference "Sel15.5.selenocysteine.dasypus_novemcinctus.Dasypus_novemcinctus_Dasnov3_0_dna_toplevel";
JH580140.1	selenoprofiles_secposition	Selenocysteine	1920466	1920468	.	-	.	phase "."; gene_id "Sec1:Sel15.5.selenocysteine"; transcript_id "Sec1:Sel15.5.selenocysteine"; Reference "Sel15.5.selenocysteine.dasypus_novemcinctus.Dasypus_novemcinctus_Dasnov3_0_dna_toplevel";
JH563889.1	selenoprofiles_genewise	CDS	768129	768488	.	+	.	phase "."; gene_id "SelH.1.selenocysteine"; transcript_id "SelH.1.selenocysteine"; Reference "SelH.1.selenocysteine.dasypus_novemcinctus.Dasypus_novemcinctus_Dasnov3_0_dna_toplevel";
JH563889.1	selenoprofiles_secposition	Selenocysteine	768258	768260	.	+	.	phase "."; gene_id "Sec1:SelH.1.selenocysteine"; transcript_id "Sec1:SelH.1.selenocysteine"; Reference "SelH.1.selenocysteine.dasypus_novemcinctus.Dasypus_novemcinctus_Dasnov3_0_dna_toplevel";
JH582298.1	selenoprofiles_genewise	CDS	186976	187260	.	-	.	phase "."; gene_id "SelH.2.selenocysteine"; transcript_id "SelH.2.selenocysteine"; Reference "SelH.2.selenocysteine.dasypus_novemcinctus.Dasypus_novemcinctus_Dasnov3_0_dna_toplevel";
JH582298.1	selenoprofiles_secposition	Selenocysteine	187129	187131	.	-	.	phase "."; gene_id "Sec1:SelH.2.selenocysteine"; transcript_id "Sec1:SelH.2.selenocysteine"; Reference "SelH.2.selenocysteine.dasypus_novemcinctus.Dasypus_novemcinctus_Dasnov3_0_dna_toplevel";
JH570419.1	selenoprofiles_genewise	CDS	1768953	1769071	.	+	.	phase "."; gene_id "SelH.3.selenocysteine"; transcript_id "SelH.3.selenocysteine"; Reference "SelH.3.selenocysteine.dasypus_novemcinctus.Dasypus_novemcinctus_Dasnov3_0_dna_toplevel";
JH570419.1	selenoprofiles_genewise	CDS	1769153	1769298	.	+	.	phase "."; gene_id "SelH.3.selenocysteine"; transcript_id "SelH.3.selenocysteine"; Reference "SelH.3.selenocysteine.dasypus_novemcinctus.Dasypus_novemcinctus_Dasnov3_0_dna_toplevel";
JH570419.1	selenoprofiles_genewise	CDS	1769468	1769568	.	+	.	phase "."; gene_id "SelH.3.selenocysteine"; transcript_id "SelH.3.selenocysteine"; Reference "SelH.3.selenocysteine.dasypus_novemcinctus.Dasypus_novemcinctus_Dasnov3_0_dna_toplevel";
JH570419.1	selenoprofiles_secposition	Selenocysteine	1769160	1769162	.	+	.	phase "."; gene_id "Sec1:SelH.3.selenocysteine"; transcript_id "Sec1:SelH.3.selenocysteine"; Reference "SelH.3.selenocysteine.dasypus_novemcinctus.Dasypus_novemcinctus_Dasnov3_0_dna_toplevel";
JH561954.1	selenoprofiles_genewise	CDS	150927	150983	.	-	.	phase "."; gene_id "SelI.5.selenocysteine"; transcript_id "SelI.5.selenocysteine"; Reference "SelI.5.selenocysteine.dasypus_novemcinctus.Dasypus_novemcinctus_Dasnov3_0_dna_toplevel";
JH561954.1	selenoprofiles_genewise	CDS	129999	130067	.	-	.	phase "."; gene_id "SelI.5.selenocysteine"; transcript_id "SelI.5.selenocysteine"; Reference "SelI.5.selenocysteine.dasypus_novemcinctus.Dasypus_novemcinctus_Dasnov3_0_dna_toplevel";
JH561954.1	selenoprofiles_genewise	CDS	129274	129382	.	-	.	phase "."; gene_id "SelI.5.selenocysteine"; transcript_id "SelI.5.selenocysteine"; Reference "SelI.5.selenocysteine.dasypus_novemcinctus.Dasypus_novemcinctus_Dasnov3_0_dna_toplevel";
JH561954.1	selenoprofiles_genewise	CDS	127444	127518	.	-	.	phase "."; gene_id "SelI.5.selenocysteine"; transcript_id "SelI.5.selenocysteine"; Reference "SelI.5.selenocysteine.dasypus_novemcinctus.Dasypus_novemcinctus_Dasnov3_0_dna_toplevel";
JH561954.1	selenoprofiles_genewise	CDS	124232	124494	.	-	.	phase "."; gene_id "SelI.5.selenocysteine"; transcript_id "SelI.5.selenocysteine"; Reference "SelI.5.selenocysteine.dasypus_novemcinctus.Dasypus_novemcinctus_Dasnov3_0_dna_toplevel";
JH561954.1	selenoprofiles_genewise	CDS	123246	123354	.	-	.	phase "."; gene_id "SelI.5.selenocysteine"; transcript_id "SelI.5.selenocysteine"; Reference "SelI.5.selenocysteine.dasypus_novemcinctus.Dasypus_novemcinctus_Dasnov3_0_dna_toplevel";
JH561954.1	selenoprofiles_genewise	CDS	111543	111591	.	-	.	phase "."; gene_id "SelI.5.selenocysteine"; transcript_id "SelI.5.selenocysteine"; Reference "SelI.5.selenocysteine.dasypus_novemcinctus.Dasypus_novemcinctus_Dasnov3_0_dna_toplevel";
JH561954.1	selenoprofiles_genewise	CDS	110013	110193	.	-	.	phase "."; gene_id "SelI.5.selenocysteine"; transcript_id "SelI.5.selenocysteine"; Reference "SelI.5.selenocysteine.dasypus_novemcinctus.Dasypus_novemcinctus_Dasnov3_0_dna_toplevel";
JH561954.1	selenoprofiles_genewise	CDS	108308	108490	.	-	.	phase "."; gene_id "SelI.5.selenocysteine"; transcript_id "SelI.5.selenocysteine"; Reference "SelI.5.selenocysteine.dasypus_novemcinctus.Dasypus_novemcinctus_Dasnov3_0_dna_toplevel";
JH561954.1	selenoprofiles_genewise	CDS	106156	106254	.	-	.	phase "."; gene_id "SelI.5.selenocysteine"; transcript_id "SelI.5.selenocysteine"; Reference "SelI.5.selenocysteine.dasypus_novemcinctus.Dasypus_novemcinctus_Dasnov3_0_dna_toplevel";
JH561954.1	selenoprofiles_secposition	Selenocysteine	106189	106191	.	-	.	phase "."; gene_id "Sec1:SelI.5.selenocysteine"; transcript_id "Sec1:SelI.5.selenocysteine"; Reference "SelI.5.selenocysteine.dasypus_novemcinctus.Dasypus_novemcinctus_Dasnov3_0_dna_toplevel";
JH569195.1	selenoprofiles_genewise	CDS	1762095	1762204	.	-	.	phase "."; gene_id "SelK.1.selenocysteine"; transcript_id "SelK.1.selenocysteine"; Reference "SelK.1.selenocysteine.dasypus_novemcinctus.Dasypus_novemcinctus_Dasnov3_0_dna_toplevel";
JH569195.1	selenoprofiles_genewise	CDS	1760161	1760244	.	-	.	phase "."; gene_id "SelK.1.selenocysteine"; transcript_id "SelK.1.selenocysteine"; Reference "SelK.1.selenocysteine.dasypus_novemcinctus.Dasypus_novemcinctus_Dasnov3_0_dna_toplevel";
JH569195.1	selenoprofiles_genewise	CDS	1759729	1759819	.	-	.	phase "."; gene_id "SelK.1.selenocysteine"; transcript_id "SelK.1.selenocysteine"; Reference "SelK.1.selenocysteine.dasypus_novemcinctus.Dasypus_novemcinctus_Dasnov3_0_dna_toplevel";
JH569195.1	selenoprofiles_secposition	Selenocysteine	1759738	1759740	.	-	.	phase "."; gene_id "Sec1:SelK.1.selenocysteine"; transcript_id "Sec1:SelK.1.selenocysteine"; Reference "SelK.1.selenocysteine.dasypus_novemcinctus.Dasypus_novemcinctus_Dasnov3_0_dna_toplevel";
JH563241.1	selenoprofiles_exonerate	CDS	534127	534231	.	+	.	phase "."; gene_id "SelM.2.selenocysteine"; transcript_id "SelM.2.selenocysteine"; Reference "SelM.2.selenocysteine.dasypus_novemcinctus.Dasypus_novemcinctus_Dasnov3_0_dna_toplevel";
JH563241.1	selenoprofiles_exonerate	CDS	620782	620817	.	+	.	phase "."; gene_id "SelM.2.selenocysteine"; transcript_id "SelM.2.selenocysteine"; Reference "SelM.2.selenocysteine.dasypus_novemcinctus.Dasypus_novemcinctus_Dasnov3_0_dna_toplevel";
JH563241.1	selenoprofiles_exonerate	CDS	620995	621029	.	+	.	phase "."; gene_id "SelM.2.selenocysteine"; transcript_id "SelM.2.selenocysteine"; Reference "SelM.2.selenocysteine.dasypus_novemcinctus.Dasypus_novemcinctus_Dasnov3_0_dna_toplevel";
JH563241.1	selenoprofiles_exonerate	CDS	621397	621475	.	+	.	phase "."; gene_id "SelM.2.selenocysteine"; transcript_id "SelM.2.selenocysteine"; Reference "SelM.2.selenocysteine.dasypus_novemcinctus.Dasypus_novemcinctus_Dasnov3_0_dna_toplevel";
JH563241.1	selenoprofiles_exonerate	CDS	621926	622084	.	+	.	phase "."; gene_id "SelM.2.selenocysteine"; transcript_id "SelM.2.selenocysteine"; Reference "SelM.2.selenocysteine.dasypus_novemcinctus.Dasypus_novemcinctus_Dasnov3_0_dna_toplevel";
JH563241.1	selenoprofiles_secposition	Selenocysteine	620794	620796	.	+	.	phase "."; gene_id "Sec1:SelM.2.selenocysteine"; transcript_id "Sec1:SelM.2.selenocysteine"; Reference "SelM.2.selenocysteine.dasypus_novemcinctus.Dasypus_novemcinctus_Dasnov3_0_dna_toplevel";
JH569404.1	selenoprofiles_exonerate	CDS	185774	185812	.	-	.	phase "."; gene_id "SelN.2.selenocysteine"; transcript_id "SelN.2.selenocysteine"; Reference "SelN.2.selenocysteine.dasypus_novemcinctus.Dasypus_novemcinctus_Dasnov3_0_dna_toplevel";
JH569404.1	selenoprofiles_exonerate	CDS	125659	125757	.	-	.	phase "."; gene_id "SelN.2.selenocysteine"; transcript_id "SelN.2.selenocysteine"; Reference "SelN.2.selenocysteine.dasypus_novemcinctus.Dasypus_novemcinctus_Dasnov3_0_dna_toplevel";
JH569404.1	selenoprofiles_exonerate	CDS	35897	36014	.	-	.	phase "."; gene_id "SelN.2.selenocysteine"; transcript_id "SelN.2.selenocysteine"; Reference "SelN.2.selenocysteine.dasypus_novemcinctus.Dasypus_novemcinctus_Dasnov3_0_dna_toplevel";
JH569404.1	selenoprofiles_exonerate	CDS	32417	32550	.	-	.	phase "."; gene_id "SelN.2.selenocysteine"; transcript_id "SelN.2.selenocysteine"; Reference "SelN.2.selenocysteine.dasypus_novemcinctus.Dasypus_novemcinctus_Dasnov3_0_dna_toplevel";
JH569404.1	selenoprofiles_exonerate	CDS	29334	29546	.	-	.	phase "."; gene_id "SelN.2.selenocysteine"; transcript_id "SelN.2.selenocysteine"; Reference "SelN.2.selenocysteine.dasypus_novemcinctus.Dasypus_novemcinctus_Dasnov3_0_dna_toplevel";
JH569404.1	selenoprofiles_exonerate	CDS	29047	29171	.	-	.	phase "."; gene_id "SelN.2.selenocysteine"; transcript_id "SelN.2.selenocysteine"; Reference "SelN.2.selenocysteine.dasypus_novemcinctus.Dasypus_novemcinctus_Dasnov3_0_dna_toplevel";
JH569404.1	selenoprofiles_exonerate	CDS	28376	28513	.	-	.	phase "."; gene_id "SelN.2.selenocysteine"; transcript_id "SelN.2.selenocysteine"; Reference "SelN.2.selenocysteine.dasypus_novemcinctus.Dasypus_novemcinctus_Dasnov3_0_dna_toplevel";
JH569404.1	selenoprofiles_exonerate	CDS	26827	26908	.	-	.	phase "."; gene_id "SelN.2.selenocysteine"; transcript_id "SelN.2.selenocysteine"; Reference "SelN.2.selenocysteine.dasypus_novemcinctus.Dasypus_novemcinctus_Dasnov3_0_dna_toplevel";
JH569404.1	selenoprofiles_exonerate	CDS	26312	26500	.	-	.	phase "."; gene_id "SelN.2.selenocysteine"; transcript_id "SelN.2.selenocysteine"; Reference "SelN.2.selenocysteine.dasypus_novemcinctus.Dasypus_novemcinctus_Dasnov3_0_dna_toplevel";
JH569404.1	selenoprofiles_exonerate	CDS	25897	26002	.	-	.	phase "."; gene_id "SelN.2.selenocysteine"; transcript_id "SelN.2.selenocysteine"; Reference "SelN.2.selenocysteine.dasypus_novemcinctus.Dasypus_novemcinctus_Dasnov3_0_dna_toplevel";
JH569404.1	selenoprofiles_exonerate	CDS	24725	24837	.	-	.	phase "."; gene_id "SelN.2.selenocysteine"; transcript_id "SelN.2.selenocysteine"; Reference "SelN.2.selenocysteine.dasypus_novemcinctus.Dasypus_novemcinctus_Dasnov3_0_dna_toplevel";
JH569404.1	selenoprofiles_exonerate	CDS	24529	24630	.	-	.	phase "."; gene_id "SelN.2.selenocysteine"; transcript_id "SelN.2.selenocysteine"; Reference "SelN.2.selenocysteine.dasypus_novemcinctus.Dasypus_novemcinctus_Dasnov3_0_dna_toplevel";
JH569404.1	selenoprofiles_exonerate	CDS	22947	23117	.	-	.	phase "."; gene_id "SelN.2.selenocysteine"; transcript_id "SelN.2.selenocysteine"; Reference "SelN.2.selenocysteine.dasypus_novemcinctus.Dasypus_novemcinctus_Dasnov3_0_dna_toplevel";
JH569404.1	selenoprofiles_secposition	Selenocysteine	25898	25900	.	-	.	phase "."; gene_id "Sec1:SelN.2.selenocysteine"; transcript_id "Sec1:SelN.2.selenocysteine"; Reference "SelN.2.selenocysteine.dasypus_novemcinctus.Dasypus_novemcinctus_Dasnov3_0_dna_toplevel";
JH565079.1	selenoprofiles_genewise	CDS	93993	94948	.	-	.	phase "."; gene_id "SelO.5.selenocysteine"; transcript_id "SelO.5.selenocysteine"; Reference "SelO.5.selenocysteine.dasypus_novemcinctus.Dasypus_novemcinctus_Dasnov3_0_dna_toplevel";
JH565079.1	selenoprofiles_genewise	CDS	91596	91799	.	-	.	phase "."; gene_id "SelO.5.selenocysteine"; transcript_id "SelO.5.selenocysteine"; Reference "SelO.5.selenocysteine.dasypus_novemcinctus.Dasypus_novemcinctus_Dasnov3_0_dna_toplevel";
JH565079.1	selenoprofiles_genewise	CDS	90516	90696	.	-	.	phase "."; gene_id "SelO.5.selenocysteine"; transcript_id "SelO.5.selenocysteine"; Reference "SelO.5.selenocysteine.dasypus_novemcinctus.Dasypus_novemcinctus_Dasnov3_0_dna_toplevel";
JH565079.1	selenoprofiles_genewise	CDS	89701	89831	.	-	.	phase "."; gene_id "SelO.5.selenocysteine"; transcript_id "SelO.5.selenocysteine"; Reference "SelO.5.selenocysteine.dasypus_novemcinctus.Dasypus_novemcinctus_Dasnov3_0_dna_toplevel";
JH565079.1	selenoprofiles_genewise	CDS	89247	89527	.	-	.	phase "."; gene_id "SelO.5.selenocysteine"; transcript_id "SelO.5.selenocysteine"; Reference "SelO.5.selenocysteine.dasypus_novemcinctus.Dasypus_novemcinctus_Dasnov3_0_dna_toplevel";
JH565079.1	selenoprofiles_genewise	CDS	89016	89166	.	-	.	phase "."; gene_id "SelO.5.selenocysteine"; transcript_id "SelO.5.selenocysteine"; Reference "SelO.5.selenocysteine.dasypus_novemcinctus.Dasypus_novemcinctus_Dasnov3_0_dna_toplevel";
JH565079.1	selenoprofiles_genewise	CDS	88560	88742	.	-	.	phase "."; gene_id "SelO.5.selenocysteine"; transcript_id "SelO.5.selenocysteine"; Reference "SelO.5.selenocysteine.dasypus_novemcinctus.Dasypus_novemcinctus_Dasnov3_0_dna_toplevel";
JH565079.1	selenoprofiles_genewise	CDS	88024	88438	.	-	.	phase "."; gene_id "SelO.5.selenocysteine"; transcript_id "SelO.5.selenocysteine"; Reference "SelO.5.selenocysteine.dasypus_novemcinctus.Dasypus_novemcinctus_Dasnov3_0_dna_toplevel";
JH565079.1	selenoprofiles_secposition	Selenocysteine	88033	88035	.	-	.	phase "."; gene_id "Sec1:SelO.5.selenocysteine"; transcript_id "Sec1:SelO.5.selenocysteine"; Reference "SelO.5.selenocysteine.dasypus_novemcinctus.Dasypus_novemcinctus_Dasnov3_0_dna_toplevel";
JH562461.1	selenoprofiles_genewise	CDS	3742258	3742499	.	-	.	phase "."; gene_id "SelP.1.selenocysteine"; transcript_id "SelP.1.selenocysteine"; Reference "SelP.1.selenocysteine.dasypus_novemcinctus.Dasypus_novemcinctus_Dasnov3_0_dna_toplevel";
JH562461.1	selenoprofiles_genewise	CDS	3741350	3741562	.	-	.	phase "."; gene_id "SelP.1.selenocysteine"; transcript_id "SelP.1.selenocysteine"; Reference "SelP.1.selenocysteine.dasypus_novemcinctus.Dasypus_novemcinctus_Dasnov3_0_dna_toplevel";
JH562461.1	selenoprofiles_genewise	CDS	3739482	3739647	.	-	.	phase "."; gene_id "SelP.1.selenocysteine"; transcript_id "SelP.1.selenocysteine"; Reference "SelP.1.selenocysteine.dasypus_novemcinctus.Dasypus_novemcinctus_Dasnov3_0_dna_toplevel";
JH562461.1	selenoprofiles_secposition	Selenocysteine	3742284	3742286	.	-	.	phase "."; gene_id "Sec1:SelP.1.selenocysteine"; transcript_id "Sec1:SelP.1.selenocysteine"; Reference "SelP.1.selenocysteine.dasypus_novemcinctus.Dasypus_novemcinctus_Dasnov3_0_dna_toplevel";
JH568642.1	selenoprofiles_exonerate	CDS	2213908	2213997	.	-	.	phase "."; gene_id "SelS.4.selenocysteine"; transcript_id "SelS.4.selenocysteine"; Reference "SelS.4.selenocysteine.dasypus_novemcinctus.Dasypus_novemcinctus_Dasnov3_0_dna_toplevel";
JH568642.1	selenoprofiles_exonerate	CDS	2213575	2213731	.	-	.	phase "."; gene_id "SelS.4.selenocysteine"; transcript_id "SelS.4.selenocysteine"; Reference "SelS.4.selenocysteine.dasypus_novemcinctus.Dasypus_novemcinctus_Dasnov3_0_dna_toplevel";
JH568642.1	selenoprofiles_exonerate	CDS	2211100	2211206	.	-	.	phase "."; gene_id "SelS.4.selenocysteine"; transcript_id "SelS.4.selenocysteine"; Reference "SelS.4.selenocysteine.dasypus_novemcinctus.Dasypus_novemcinctus_Dasnov3_0_dna_toplevel";
JH568642.1	selenoprofiles_exonerate	CDS	2208258	2208344	.	-	.	phase "."; gene_id "SelS.4.selenocysteine"; transcript_id "SelS.4.selenocysteine"; Reference "SelS.4.selenocysteine.dasypus_novemcinctus.Dasypus_novemcinctus_Dasnov3_0_dna_toplevel";
JH568642.1	selenoprofiles_exonerate	CDS	2208085	2208163	.	-	.	phase "."; gene_id "SelS.4.selenocysteine"; transcript_id "SelS.4.selenocysteine"; Reference "SelS.4.selenocysteine.dasypus_novemcinctus.Dasypus_novemcinctus_Dasnov3_0_dna_toplevel";
JH568642.1	selenoprofiles_exonerate	CDS	2206367	2206452	.	-	.	phase "."; gene_id "SelS.4.selenocysteine"; transcript_id "SelS.4.selenocysteine"; Reference "SelS.4.selenocysteine.dasypus_novemcinctus.Dasypus_novemcinctus_Dasnov3_0_dna_toplevel";
JH568642.1	selenoprofiles_secposition	Selenocysteine	2206373	2206375	.	-	.	phase "."; gene_id "Sec1:SelS.4.selenocysteine"; transcript_id "Sec1:SelS.4.selenocysteine"; Reference "SelS.4.selenocysteine.dasypus_novemcinctus.Dasypus_novemcinctus_Dasnov3_0_dna_toplevel";
JH561436.1	selenoprofiles_genewise	CDS	1122959	1123132	.	-	.	phase "."; gene_id "TR.10.selenocysteine"; transcript_id "TR.10.selenocysteine"; Reference "TR.10.selenocysteine.dasypus_novemcinctus.Dasypus_novemcinctus_Dasnov3_0_dna_toplevel";
JH561436.1	selenoprofiles_genewise	CDS	1117120	1117180	.	-	.	phase "."; gene_id "TR.10.selenocysteine"; transcript_id "TR.10.selenocysteine"; Reference "TR.10.selenocysteine.dasypus_novemcinctus.Dasypus_novemcinctus_Dasnov3_0_dna_toplevel";
JH561436.1	selenoprofiles_genewise	CDS	1094705	1094814	.	-	.	phase "."; gene_id "TR.10.selenocysteine"; transcript_id "TR.10.selenocysteine"; Reference "TR.10.selenocysteine.dasypus_novemcinctus.Dasypus_novemcinctus_Dasnov3_0_dna_toplevel";
JH561436.1	selenoprofiles_genewise	CDS	1073134	1073268	.	-	.	phase "."; gene_id "TR.10.selenocysteine"; transcript_id "TR.10.selenocysteine"; Reference "TR.10.selenocysteine.dasypus_novemcinctus.Dasypus_novemcinctus_Dasnov3_0_dna_toplevel";
JH561436.1	selenoprofiles_genewise	CDS	1071142	1071214	.	-	.	phase "."; gene_id "TR.10.selenocysteine"; transcript_id "TR.10.selenocysteine"; Reference "TR.10.selenocysteine.dasypus_novemcinctus.Dasypus_novemcinctus_Dasnov3_0_dna_toplevel";
JH561436.1	selenoprofiles_genewise	CDS	1069262	1069381	.	-	.	phase "."; gene_id "TR.10.selenocysteine"; transcript_id "TR.10.selenocysteine"; Reference "TR.10.selenocysteine.dasypus_novemcinctus.Dasypus_novemcinctus_Dasnov3_0_dna_toplevel";
JH561436.1	selenoprofiles_genewise	CDS	1067472	1067614	.	-	.	phase "."; gene_id "TR.10.selenocysteine"; transcript_id "TR.10.selenocysteine"; Reference "TR.10.selenocysteine.dasypus_novemcinctus.Dasypus_novemcinctus_Dasnov3_0_dna_toplevel";
JH561436.1	selenoprofiles_genewise	CDS	1066932	1067047	.	-	.	phase "."; gene_id "TR.10.selenocysteine"; transcript_id "TR.10.selenocysteine"; Reference "TR.10.selenocysteine.dasypus_novemcinctus.Dasypus_novemcinctus_Dasnov3_0_dna_toplevel";
JH561436.1	selenoprofiles_genewise	CDS	1064504	1064729	.	-	.	phase "."; gene_id "TR.10.selenocysteine"; transcript_id "TR.10.selenocysteine"; Reference "TR.10.selenocysteine.dasypus_novemcinctus.Dasypus_novemcinctus_Dasnov3_0_dna_toplevel";
JH561436.1	selenoprofiles_genewise	CDS	1061462	1061554	.	-	.	phase "."; gene_id "TR.10.selenocysteine"; transcript_id "TR.10.selenocysteine"; Reference "TR.10.selenocysteine.dasypus_novemcinctus.Dasypus_novemcinctus_Dasnov3_0_dna_toplevel";
JH561436.1	selenoprofiles_genewise	CDS	1060343	1060419	.	-	.	phase "."; gene_id "TR.10.selenocysteine"; transcript_id "TR.10.selenocysteine"; Reference "TR.10.selenocysteine.dasypus_novemcinctus.Dasypus_novemcinctus_Dasnov3_0_dna_toplevel";
JH561436.1	selenoprofiles_genewise	CDS	1058922	1059078	.	-	.	phase "."; gene_id "TR.10.selenocysteine"; transcript_id "TR.10.selenocysteine"; Reference "TR.10.selenocysteine.dasypus_novemcinctus.Dasypus_novemcinctus_Dasnov3_0_dna_toplevel";
JH561436.1	selenoprofiles_genewise	CDS	1052798	1052905	.	-	.	phase "."; gene_id "TR.10.selenocysteine"; transcript_id "TR.10.selenocysteine"; Reference "TR.10.selenocysteine.dasypus_novemcinctus.Dasypus_novemcinctus_Dasnov3_0_dna_toplevel";
JH561436.1	selenoprofiles_genewise	CDS	1049725	1049820	.	-	.	phase "."; gene_id "TR.10.selenocysteine"; transcript_id "TR.10.selenocysteine"; Reference "TR.10.selenocysteine.dasypus_novemcinctus.Dasypus_novemcinctus_Dasnov3_0_dna_toplevel";
JH561436.1	selenoprofiles_genewise	CDS	1045946	1046080	.	-	.	phase "."; gene_id "TR.10.selenocysteine"; transcript_id "TR.10.selenocysteine"; Reference "TR.10.selenocysteine.dasypus_novemcinctus.Dasypus_novemcinctus_Dasnov3_0_dna_toplevel";
JH561436.1	selenoprofiles_genewise	CDS	1034416	1034484	.	-	.	phase "."; gene_id "TR.10.selenocysteine"; transcript_id "TR.10.selenocysteine"; Reference "TR.10.selenocysteine.dasypus_novemcinctus.Dasypus_novemcinctus_Dasnov3_0_dna_toplevel";
JH561436.1	selenoprofiles_secposition	Selenocysteine	1034422	1034424	.	-	.	phase "."; gene_id "Sec1:TR.10.selenocysteine"; transcript_id "Sec1:TR.10.selenocysteine"; Reference "TR.10.selenocysteine.dasypus_novemcinctus.Dasypus_novemcinctus_Dasnov3_0_dna_toplevel";
JH562802.1	selenoprofiles_genewise	CDS	367440	367901	.	-	.	phase "."; gene_id "TR.17.selenocysteine"; transcript_id "TR.17.selenocysteine"; Reference "TR.17.selenocysteine.dasypus_novemcinctus.Dasypus_novemcinctus_Dasnov3_0_dna_toplevel";
JH562802.1	selenoprofiles_genewise	CDS	352875	352935	.	-	.	phase "."; gene_id "TR.17.selenocysteine"; transcript_id "TR.17.selenocysteine"; Reference "TR.17.selenocysteine.dasypus_novemcinctus.Dasypus_novemcinctus_Dasnov3_0_dna_toplevel";
JH562802.1	selenoprofiles_genewise	CDS	351299	351408	.	-	.	phase "."; gene_id "TR.17.selenocysteine"; transcript_id "TR.17.selenocysteine"; Reference "TR.17.selenocysteine.dasypus_novemcinctus.Dasypus_novemcinctus_Dasnov3_0_dna_toplevel";
JH562802.1	selenoprofiles_genewise	CDS	349339	349443	.	-	.	phase "."; gene_id "TR.17.selenocysteine"; transcript_id "TR.17.selenocysteine"; Reference "TR.17.selenocysteine.dasypus_novemcinctus.Dasypus_novemcinctus_Dasnov3_0_dna_toplevel";
JH562802.1	selenoprofiles_genewise	CDS	348665	348737	.	-	.	phase "."; gene_id "TR.17.selenocysteine"; transcript_id "TR.17.selenocysteine"; Reference "TR.17.selenocysteine.dasypus_novemcinctus.Dasypus_novemcinctus_Dasnov3_0_dna_toplevel";
JH562802.1	selenoprofiles_genewise	CDS	346866	346985	.	-	.	phase "."; gene_id "TR.17.selenocysteine"; transcript_id "TR.17.selenocysteine"; Reference "TR.17.selenocysteine.dasypus_novemcinctus.Dasypus_novemcinctus_Dasnov3_0_dna_toplevel";
JH562802.1	selenoprofiles_genewise	CDS	335622	335764	.	-	.	phase "."; gene_id "TR.17.selenocysteine"; transcript_id "TR.17.selenocysteine"; Reference "TR.17.selenocysteine.dasypus_novemcinctus.Dasypus_novemcinctus_Dasnov3_0_dna_toplevel";
JH562802.1	selenoprofiles_genewise	CDS	333949	334064	.	-	.	phase "."; gene_id "TR.17.selenocysteine"; transcript_id "TR.17.selenocysteine"; Reference "TR.17.selenocysteine.dasypus_novemcinctus.Dasypus_novemcinctus_Dasnov3_0_dna_toplevel";
JH562802.1	selenoprofiles_genewise	CDS	323951	324176	.	-	.	phase "."; gene_id "TR.17.selenocysteine"; transcript_id "TR.17.selenocysteine"; Reference "TR.17.selenocysteine.dasypus_novemcinctus.Dasypus_novemcinctus_Dasnov3_0_dna_toplevel";
JH562802.1	selenoprofiles_genewise	CDS	322569	322661	.	-	.	phase "."; gene_id "TR.17.selenocysteine"; transcript_id "TR.17.selenocysteine"; Reference "TR.17.selenocysteine.dasypus_novemcinctus.Dasypus_novemcinctus_Dasnov3_0_dna_toplevel";
JH562802.1	selenoprofiles_genewise	CDS	317153	317229	.	-	.	phase "."; gene_id "TR.17.selenocysteine"; transcript_id "TR.17.selenocysteine"; Reference "TR.17.selenocysteine.dasypus_novemcinctus.Dasypus_novemcinctus_Dasnov3_0_dna_toplevel";
JH562802.1	selenoprofiles_genewise	CDS	316150	316306	.	-	.	phase "."; gene_id "TR.17.selenocysteine"; transcript_id "TR.17.selenocysteine"; Reference "TR.17.selenocysteine.dasypus_novemcinctus.Dasypus_novemcinctus_Dasnov3_0_dna_toplevel";
JH562802.1	selenoprofiles_genewise	CDS	312693	312800	.	-	.	phase "."; gene_id "TR.17.selenocysteine"; transcript_id "TR.17.selenocysteine"; Reference "TR.17.selenocysteine.dasypus_novemcinctus.Dasypus_novemcinctus_Dasnov3_0_dna_toplevel";
JH562802.1	selenoprofiles_genewise	CDS	299581	299676	.	-	.	phase "."; gene_id "TR.17.selenocysteine"; transcript_id "TR.17.selenocysteine"; Reference "TR.17.selenocysteine.dasypus_novemcinctus.Dasypus_novemcinctus_Dasnov3_0_dna_toplevel";
JH562802.1	selenoprofiles_genewise	CDS	292056	292190	.	-	.	phase "."; gene_id "TR.17.selenocysteine"; transcript_id "TR.17.selenocysteine"; Reference "TR.17.selenocysteine.dasypus_novemcinctus.Dasypus_novemcinctus_Dasnov3_0_dna_toplevel";
JH562802.1	selenoprofiles_genewise	CDS	291732	291800	.	-	.	phase "."; gene_id "TR.17.selenocysteine"; transcript_id "TR.17.selenocysteine"; Reference "TR.17.selenocysteine.dasypus_novemcinctus.Dasypus_novemcinctus_Dasnov3_0_dna_toplevel";
JH562802.1	selenoprofiles_secposition	Selenocysteine	291738	291740	.	-	.	phase "."; gene_id "Sec1:TR.17.selenocysteine"; transcript_id "Sec1:TR.17.selenocysteine"; Reference "TR.17.selenocysteine.dasypus_novemcinctus.Dasypus_novemcinctus_Dasnov3_0_dna_toplevel";
JH580890.1	selenoprofiles_genewise	CDS	66970	67081	.	+	.	phase "."; gene_id "TR.32.selenocysteine"; transcript_id "TR.32.selenocysteine"; Reference "TR.32.selenocysteine.dasypus_novemcinctus.Dasypus_novemcinctus_Dasnov3_0_dna_toplevel";
JH580890.1	selenoprofiles_genewise	CDS	71435	71500	.	+	.	phase "."; gene_id "TR.32.selenocysteine"; transcript_id "TR.32.selenocysteine"; Reference "TR.32.selenocysteine.dasypus_novemcinctus.Dasypus_novemcinctus_Dasnov3_0_dna_toplevel";
JH580890.1	selenoprofiles_genewise	CDS	92911	92993	.	+	.	phase "."; gene_id "TR.32.selenocysteine"; transcript_id "TR.32.selenocysteine"; Reference "TR.32.selenocysteine.dasypus_novemcinctus.Dasypus_novemcinctus_Dasnov3_0_dna_toplevel";
JH580890.1	selenoprofiles_genewise	CDS	96623	96771	.	+	.	phase "."; gene_id "TR.32.selenocysteine"; transcript_id "TR.32.selenocysteine"; Reference "TR.32.selenocysteine.dasypus_novemcinctus.Dasypus_novemcinctus_Dasnov3_0_dna_toplevel";
JH580890.1	selenoprofiles_genewise	CDS	97690	97768	.	+	.	phase "."; gene_id "TR.32.selenocysteine"; transcript_id "TR.32.selenocysteine"; Reference "TR.32.selenocysteine.dasypus_novemcinctus.Dasypus_novemcinctus_Dasnov3_0_dna_toplevel";
JH580890.1	selenoprofiles_genewise	CDS	100068	100130	.	+	.	phase "."; gene_id "TR.32.selenocysteine"; transcript_id "TR.32.selenocysteine"; Reference "TR.32.selenocysteine.dasypus_novemcinctus.Dasypus_novemcinctus_Dasnov3_0_dna_toplevel";
JH580890.1	selenoprofiles_genewise	CDS	110814	110884	.	+	.	phase "."; gene_id "TR.32.selenocysteine"; transcript_id "TR.32.selenocysteine"; Reference "TR.32.selenocysteine.dasypus_novemcinctus.Dasypus_novemcinctus_Dasnov3_0_dna_toplevel";
JH580890.1	selenoprofiles_genewise	CDS	119536	119555	.	+	.	phase "."; gene_id "TR.32.selenocysteine"; transcript_id "TR.32.selenocysteine"; Reference "TR.32.selenocysteine.dasypus_novemcinctus.Dasypus_novemcinctus_Dasnov3_0_dna_toplevel";
JH580890.1	selenoprofiles_genewise	CDS	120199	120290	.	+	.	phase "."; gene_id "TR.32.selenocysteine"; transcript_id "TR.32.selenocysteine"; Reference "TR.32.selenocysteine.dasypus_novemcinctus.Dasypus_novemcinctus_Dasnov3_0_dna_toplevel";
JH580890.1	selenoprofiles_genewise	CDS	124053	124227	.	+	.	phase "."; gene_id "TR.32.selenocysteine"; transcript_id "TR.32.selenocysteine"; Reference "TR.32.selenocysteine.dasypus_novemcinctus.Dasypus_novemcinctus_Dasnov3_0_dna_toplevel";
JH580890.1	selenoprofiles_genewise	CDS	134861	134997	.	+	.	phase "."; gene_id "TR.32.selenocysteine"; transcript_id "TR.32.selenocysteine"; Reference "TR.32.selenocysteine.dasypus_novemcinctus.Dasypus_novemcinctus_Dasnov3_0_dna_toplevel";
JH580890.1	selenoprofiles_genewise	CDS	138784	138879	.	+	.	phase "."; gene_id "TR.32.selenocysteine"; transcript_id "TR.32.selenocysteine"; Reference "TR.32.selenocysteine.dasypus_novemcinctus.Dasypus_novemcinctus_Dasnov3_0_dna_toplevel";
JH580890.1	selenoprofiles_genewise	CDS	139555	139647	.	+	.	phase "."; gene_id "TR.32.selenocysteine"; transcript_id "TR.32.selenocysteine"; Reference "TR.32.selenocysteine.dasypus_novemcinctus.Dasypus_novemcinctus_Dasnov3_0_dna_toplevel";
JH580890.1	selenoprofiles_genewise	CDS	141323	141425	.	+	.	phase "."; gene_id "TR.32.selenocysteine"; transcript_id "TR.32.selenocysteine"; Reference "TR.32.selenocysteine.dasypus_novemcinctus.Dasypus_novemcinctus_Dasnov3_0_dna_toplevel";
JH580890.1	selenoprofiles_genewise	CDS	141643	141712	.	+	.	phase "."; gene_id "TR.32.selenocysteine"; transcript_id "TR.32.selenocysteine"; Reference "TR.32.selenocysteine.dasypus_novemcinctus.Dasypus_novemcinctus_Dasnov3_0_dna_toplevel";
JH580890.1	selenoprofiles_genewise	CDS	143892	144021	.	+	.	phase "."; gene_id "TR.32.selenocysteine"; transcript_id "TR.32.selenocysteine"; Reference "TR.32.selenocysteine.dasypus_novemcinctus.Dasypus_novemcinctus_Dasnov3_0_dna_toplevel";
JH580890.1	selenoprofiles_secposition	Selenocysteine	144013	144015	.	+	.	phase "."; gene_id "Sec1:TR.32.selenocysteine"; transcript_id "Sec1:TR.32.selenocysteine"; Reference "TR.32.selenocysteine.dasypus_novemcinctus.Dasypus_novemcinctus_Dasnov3_0_dna_toplevel";
JH569436.1	selenoprofiles_genewise	CDS	1033883	1034022	.	-	.	phase "."; gene_id "SelT.3.selenocysteine"; transcript_id "SelT.3.selenocysteine"; Reference "SelT.3.selenocysteine.dasypus_novemcinctus.Dasypus_novemcinctus_Dasnov3_0_dna_toplevel";
JH569436.1	selenoprofiles_genewise	CDS	1014809	1014919	.	-	.	phase "."; gene_id "SelT.3.selenocysteine"; transcript_id "SelT.3.selenocysteine"; Reference "SelT.3.selenocysteine.dasypus_novemcinctus.Dasypus_novemcinctus_Dasnov3_0_dna_toplevel";
JH569436.1	selenoprofiles_genewise	CDS	1014153	1014279	.	-	.	phase "."; gene_id "SelT.3.selenocysteine"; transcript_id "SelT.3.selenocysteine"; Reference "SelT.3.selenocysteine.dasypus_novemcinctus.Dasypus_novemcinctus_Dasnov3_0_dna_toplevel";
JH569436.1	selenoprofiles_genewise	CDS	1010768	1010855	.	-	.	phase "."; gene_id "SelT.3.selenocysteine"; transcript_id "SelT.3.selenocysteine"; Reference "SelT.3.selenocysteine.dasypus_novemcinctus.Dasypus_novemcinctus_Dasnov3_0_dna_toplevel";
JH569436.1	selenoprofiles_genewise	CDS	1008718	1008842	.	-	.	phase "."; gene_id "SelT.3.selenocysteine"; transcript_id "SelT.3.selenocysteine"; Reference "SelT.3.selenocysteine.dasypus_novemcinctus.Dasypus_novemcinctus_Dasnov3_0_dna_toplevel";
JH569436.1	selenoprofiles_secposition	Selenocysteine	1014910	1014912	.	-	.	phase "."; gene_id "Sec1:SelT.3.selenocysteine"; transcript_id "Sec1:SelT.3.selenocysteine"; Reference "SelT.3.selenocysteine.dasypus_novemcinctus.Dasypus_novemcinctus_Dasnov3_0_dna_toplevel";
JH567306.1	selenoprofiles_genewise	CDS	265093	265374	.	-	.	phase "."; gene_id "SelW.1.selenocysteine"; transcript_id "SelW.1.selenocysteine"; Reference "SelW.1.selenocysteine.dasypus_novemcinctus.Dasypus_novemcinctus_Dasnov3_0_dna_toplevel";
JH567306.1	selenoprofiles_secposition	Selenocysteine	265318	265320	.	-	.	phase "."; gene_id "Sec1:SelW.1.selenocysteine"; transcript_id "Sec1:SelW.1.selenocysteine"; Reference "SelW.1.selenocysteine.dasypus_novemcinctus.Dasypus_novemcinctus_Dasnov3_0_dna_toplevel";
JH571788.1	selenoprofiles_genewise	CDS	2477823	2478158	.	+	.	phase "."; gene_id "SelW.2.selenocysteine"; transcript_id "SelW.2.selenocysteine"; Reference "SelW.2.selenocysteine.dasypus_novemcinctus.Dasypus_novemcinctus_Dasnov3_0_dna_toplevel";
JH571788.1	selenoprofiles_secposition	Selenocysteine	2477934	2477936	.	+	.	phase "."; gene_id "Sec1:SelW.2.selenocysteine"; transcript_id "Sec1:SelW.2.selenocysteine"; Reference "SelW.2.selenocysteine.dasypus_novemcinctus.Dasypus_novemcinctus_Dasnov3_0_dna_toplevel";
JH566167.1	selenoprofiles_genewise	CDS	3314059	3314421	.	+	.	phase "."; gene_id "SelW.4.selenocysteine"; transcript_id "SelW.4.selenocysteine"; Reference "SelW.4.selenocysteine.dasypus_novemcinctus.Dasypus_novemcinctus_Dasnov3_0_dna_toplevel";
JH566167.1	selenoprofiles_secposition	Selenocysteine	3314158	3314160	.	+	.	phase "."; gene_id "Sec1:SelW.4.selenocysteine"; transcript_id "Sec1:SelW.4.selenocysteine"; Reference "SelW.4.selenocysteine.dasypus_novemcinctus.Dasypus_novemcinctus_Dasnov3_0_dna_toplevel";
JH561748.1	selenoprofiles_genewise	CDS	429426	429521	.	-	.	phase "."; gene_id "SelW.5.selenocysteine"; transcript_id "SelW.5.selenocysteine"; Reference "SelW.5.selenocysteine.dasypus_novemcinctus.Dasypus_novemcinctus_Dasnov3_0_dna_toplevel";
JH561748.1	selenoprofiles_genewise	CDS	428749	428934	.	-	.	phase "."; gene_id "SelW.5.selenocysteine"; transcript_id "SelW.5.selenocysteine"; Reference "SelW.5.selenocysteine.dasypus_novemcinctus.Dasypus_novemcinctus_Dasnov3_0_dna_toplevel";
JH561748.1	selenoprofiles_secposition	Selenocysteine	429465	429467	.	-	.	phase "."; gene_id "Sec1:SelW.5.selenocysteine"; transcript_id "Sec1:SelW.5.selenocysteine"; Reference "SelW.5.selenocysteine.dasypus_novemcinctus.Dasypus_novemcinctus_Dasnov3_0_dna_toplevel";
JH568932.1	selenoprofiles_exonerate	CDS	46247	46293	.	+	.	phase "."; gene_id "SelW.10.selenocysteine"; transcript_id "SelW.10.selenocysteine"; Reference "SelW.10.selenocysteine.dasypus_novemcinctus.Dasypus_novemcinctus_Dasnov3_0_dna_toplevel";
JH568932.1	selenoprofiles_exonerate	CDS	47726	47750	.	+	.	phase "."; gene_id "SelW.10.selenocysteine"; transcript_id "SelW.10.selenocysteine"; Reference "SelW.10.selenocysteine.dasypus_novemcinctus.Dasypus_novemcinctus_Dasnov3_0_dna_toplevel";
JH568932.1	selenoprofiles_exonerate	CDS	47871	47924	.	+	.	phase "."; gene_id "SelW.10.selenocysteine"; transcript_id "SelW.10.selenocysteine"; Reference "SelW.10.selenocysteine.dasypus_novemcinctus.Dasypus_novemcinctus_Dasnov3_0_dna_toplevel";
JH568932.1	selenoprofiles_exonerate	CDS	48056	48130	.	+	.	phase "."; gene_id "SelW.10.selenocysteine"; transcript_id "SelW.10.selenocysteine"; Reference "SelW.10.selenocysteine.dasypus_novemcinctus.Dasypus_novemcinctus_Dasnov3_0_dna_toplevel";
JH568932.1	selenoprofiles_exonerate	CDS	48237	48317	.	+	.	phase "."; gene_id "SelW.10.selenocysteine"; transcript_id "SelW.10.selenocysteine"; Reference "SelW.10.selenocysteine.dasypus_novemcinctus.Dasypus_novemcinctus_Dasnov3_0_dna_toplevel";
JH568932.1	selenoprofiles_secposition	Selenocysteine	47733	47735	.	+	.	phase "."; gene_id "Sec1:SelW.10.selenocysteine"; transcript_id "Sec1:SelW.10.selenocysteine"; Reference "SelW.10.selenocysteine.dasypus_novemcinctus.Dasypus_novemcinctus_Dasnov3_0_dna_toplevel";
ML702058.1	selenoprofiles_genewise	CDS	32856029	32857384	.	-	.	phase "."; gene_id "SPS.1.selenocysteine"; transcript_id "SPS.1.selenocysteine"; Reference "SPS.1.selenocysteine.delphinapterus_leucas.Delphinapterus_leucas_ASM228892v3_dna_toplevel";
ML702058.1	selenoprofiles_secposition	Selenocysteine	32857196	32857198	.	-	.	phase "."; gene_id "Sec1:SPS.1.selenocysteine"; transcript_id "Sec1:SPS.1.selenocysteine"; Reference "SPS.1.selenocysteine.delphinapterus_leucas.Delphinapterus_leucas_ASM228892v3_dna_toplevel";
ML702034.1	selenoprofiles_genewise	CDS	3518701	3519615	.	-	.	phase "."; gene_id "DI.1.selenocysteine"; transcript_id "DI.1.selenocysteine"; Reference "DI.1.selenocysteine.delphinapterus_leucas.Delphinapterus_leucas_ASM228892v3_dna_toplevel";
ML702034.1	selenoprofiles_secposition	Selenocysteine	3519106	3519108	.	-	.	phase "."; gene_id "Sec1:DI.1.selenocysteine"; transcript_id "Sec1:DI.1.selenocysteine"; Reference "DI.1.selenocysteine.delphinapterus_leucas.Delphinapterus_leucas_ASM228892v3_dna_toplevel";
ML702034.1	selenoprofiles_genewise	CDS	22884339	22884560	.	+	.	phase "."; gene_id "DI.3.selenocysteine"; transcript_id "DI.3.selenocysteine"; Reference "DI.3.selenocysteine.delphinapterus_leucas.Delphinapterus_leucas_ASM228892v3_dna_toplevel";
ML702034.1	selenoprofiles_genewise	CDS	22892947	22893522	.	+	.	phase "."; gene_id "DI.3.selenocysteine"; transcript_id "DI.3.selenocysteine"; Reference "DI.3.selenocysteine.delphinapterus_leucas.Delphinapterus_leucas_ASM228892v3_dna_toplevel";
ML702034.1	selenoprofiles_secposition	Selenocysteine	22893121	22893123	.	+	.	phase "."; gene_id "Sec1:DI.3.selenocysteine"; transcript_id "Sec1:DI.3.selenocysteine"; Reference "DI.3.selenocysteine.delphinapterus_leucas.Delphinapterus_leucas_ASM228892v3_dna_toplevel";
ML702084.1	selenoprofiles_genewise	CDS	21312733	21313069	.	+	.	phase "."; gene_id "DI.5.selenocysteine"; transcript_id "DI.5.selenocysteine"; Reference "DI.5.selenocysteine.delphinapterus_leucas.Delphinapterus_leucas_ASM228892v3_dna_toplevel";
ML702084.1	selenoprofiles_genewise	CDS	21320885	21321028	.	+	.	phase "."; gene_id "DI.5.selenocysteine"; transcript_id "DI.5.selenocysteine"; Reference "DI.5.selenocysteine.delphinapterus_leucas.Delphinapterus_leucas_ASM228892v3_dna_toplevel";
ML702084.1	selenoprofiles_genewise	CDS	21324005	21324204	.	+	.	phase "."; gene_id "DI.5.selenocysteine"; transcript_id "DI.5.selenocysteine"; Reference "DI.5.selenocysteine.delphinapterus_leucas.Delphinapterus_leucas_ASM228892v3_dna_toplevel";
ML702084.1	selenoprofiles_genewise	CDS	21326068	21326136	.	+	.	phase "."; gene_id "DI.5.selenocysteine"; transcript_id "DI.5.selenocysteine"; Reference "DI.5.selenocysteine.delphinapterus_leucas.Delphinapterus_leucas_ASM228892v3_dna_toplevel";
ML702084.1	selenoprofiles_secposition	Selenocysteine	21320923	21320925	.	+	.	phase "."; gene_id "Sec1:DI.5.selenocysteine"; transcript_id "Sec1:DI.5.selenocysteine"; Reference "DI.5.selenocysteine.delphinapterus_leucas.Delphinapterus_leucas_ASM228892v3_dna_toplevel";
ML702038.1	selenoprofiles_genewise	CDS	29149677	29149937	.	+	.	phase "."; gene_id "GPx.2.selenocysteine"; transcript_id "GPx.2.selenocysteine"; Reference "GPx.2.selenocysteine.delphinapterus_leucas.Delphinapterus_leucas_ASM228892v3_dna_toplevel";
ML702038.1	selenoprofiles_genewise	CDS	29150214	29150573	.	+	.	phase "."; gene_id "GPx.2.selenocysteine"; transcript_id "GPx.2.selenocysteine"; Reference "GPx.2.selenocysteine.delphinapterus_leucas.Delphinapterus_leucas_ASM228892v3_dna_toplevel";
ML702038.1	selenoprofiles_secposition	Selenocysteine	29149830	29149832	.	+	.	phase "."; gene_id "Sec1:GPx.2.selenocysteine"; transcript_id "Sec1:GPx.2.selenocysteine"; Reference "GPx.2.selenocysteine.delphinapterus_leucas.Delphinapterus_leucas_ASM228892v3_dna_toplevel";
ML702054.1	selenoprofiles_genewise	CDS	7147602	7147823	.	+	.	phase "."; gene_id "GPx.3.selenocysteine"; transcript_id "GPx.3.selenocysteine"; Reference "GPx.3.selenocysteine.delphinapterus_leucas.Delphinapterus_leucas_ASM228892v3_dna_toplevel";
ML702054.1	selenoprofiles_genewise	CDS	7150383	7150733	.	+	.	phase "."; gene_id "GPx.3.selenocysteine"; transcript_id "GPx.3.selenocysteine"; Reference "GPx.3.selenocysteine.delphinapterus_leucas.Delphinapterus_leucas_ASM228892v3_dna_toplevel";
ML702054.1	selenoprofiles_secposition	Selenocysteine	7147719	7147721	.	+	.	phase "."; gene_id "Sec1:GPx.3.selenocysteine"; transcript_id "Sec1:GPx.3.selenocysteine"; Reference "GPx.3.selenocysteine.delphinapterus_leucas.Delphinapterus_leucas_ASM228892v3_dna_toplevel";
ML702044.1	selenoprofiles_genewise	CDS	28387111	28387197	.	+	.	phase "."; gene_id "GPx.14.selenocysteine"; transcript_id "GPx.14.selenocysteine"; Reference "GPx.14.selenocysteine.delphinapterus_leucas.Delphinapterus_leucas_ASM228892v3_dna_toplevel";
ML702044.1	selenoprofiles_genewise	CDS	28391891	28392044	.	+	.	phase "."; gene_id "GPx.14.selenocysteine"; transcript_id "GPx.14.selenocysteine"; Reference "GPx.14.selenocysteine.delphinapterus_leucas.Delphinapterus_leucas_ASM228892v3_dna_toplevel";
ML702044.1	selenoprofiles_genewise	CDS	28392956	28393073	.	+	.	phase "."; gene_id "GPx.14.selenocysteine"; transcript_id "GPx.14.selenocysteine"; Reference "GPx.14.selenocysteine.delphinapterus_leucas.Delphinapterus_leucas_ASM228892v3_dna_toplevel";
ML702044.1	selenoprofiles_genewise	CDS	28393507	28393606	.	+	.	phase "."; gene_id "GPx.14.selenocysteine"; transcript_id "GPx.14.selenocysteine"; Reference "GPx.14.selenocysteine.delphinapterus_leucas.Delphinapterus_leucas_ASM228892v3_dna_toplevel";
ML702044.1	selenoprofiles_genewise	CDS	28394028	28394249	.	+	.	phase "."; gene_id "GPx.14.selenocysteine"; transcript_id "GPx.14.selenocysteine"; Reference "GPx.14.selenocysteine.delphinapterus_leucas.Delphinapterus_leucas_ASM228892v3_dna_toplevel";
ML702044.1	selenoprofiles_secposition	Selenocysteine	28392020	28392022	.	+	.	phase "."; gene_id "Sec1:GPx.14.selenocysteine"; transcript_id "Sec1:GPx.14.selenocysteine"; Reference "GPx.14.selenocysteine.delphinapterus_leucas.Delphinapterus_leucas_ASM228892v3_dna_toplevel";
ML702089.1	selenoprofiles_genewise	CDS	3115990	3116052	.	-	.	phase "."; gene_id "GPx.20.selenocysteine"; transcript_id "GPx.20.selenocysteine"; Reference "GPx.20.selenocysteine.delphinapterus_leucas.Delphinapterus_leucas_ASM228892v3_dna_toplevel";
ML702089.1	selenoprofiles_genewise	CDS	3114013	3114166	.	-	.	phase "."; gene_id "GPx.20.selenocysteine"; transcript_id "GPx.20.selenocysteine"; Reference "GPx.20.selenocysteine.delphinapterus_leucas.Delphinapterus_leucas_ASM228892v3_dna_toplevel";
ML702089.1	selenoprofiles_genewise	CDS	3109274	3109391	.	-	.	phase "."; gene_id "GPx.20.selenocysteine"; transcript_id "GPx.20.selenocysteine"; Reference "GPx.20.selenocysteine.delphinapterus_leucas.Delphinapterus_leucas_ASM228892v3_dna_toplevel";
ML702089.1	selenoprofiles_genewise	CDS	3108231	3108330	.	-	.	phase "."; gene_id "GPx.20.selenocysteine"; transcript_id "GPx.20.selenocysteine"; Reference "GPx.20.selenocysteine.delphinapterus_leucas.Delphinapterus_leucas_ASM228892v3_dna_toplevel";
ML702089.1	selenoprofiles_genewise	CDS	3107248	3107454	.	-	.	phase "."; gene_id "GPx.20.selenocysteine"; transcript_id "GPx.20.selenocysteine"; Reference "GPx.20.selenocysteine.delphinapterus_leucas.Delphinapterus_leucas_ASM228892v3_dna_toplevel";
ML702089.1	selenoprofiles_secposition	Selenocysteine	3114035	3114037	.	-	.	phase "."; gene_id "Sec1:GPx.20.selenocysteine"; transcript_id "Sec1:GPx.20.selenocysteine"; Reference "GPx.20.selenocysteine.delphinapterus_leucas.Delphinapterus_leucas_ASM228892v3_dna_toplevel";
ML702116.1	selenoprofiles_genewise	CDS	763674	763757	.	+	.	phase "."; gene_id "GPx.28.selenocysteine"; transcript_id "GPx.28.selenocysteine"; Reference "GPx.28.selenocysteine.delphinapterus_leucas.Delphinapterus_leucas_ASM228892v3_dna_toplevel";
ML702116.1	selenoprofiles_genewise	CDS	764749	764843	.	+	.	phase "."; gene_id "GPx.28.selenocysteine"; transcript_id "GPx.28.selenocysteine"; Reference "GPx.28.selenocysteine.delphinapterus_leucas.Delphinapterus_leucas_ASM228892v3_dna_toplevel";
ML702116.1	selenoprofiles_genewise	CDS	764921	765065	.	+	.	phase "."; gene_id "GPx.28.selenocysteine"; transcript_id "GPx.28.selenocysteine"; Reference "GPx.28.selenocysteine.delphinapterus_leucas.Delphinapterus_leucas_ASM228892v3_dna_toplevel";
ML702116.1	selenoprofiles_genewise	CDS	765197	765348	.	+	.	phase "."; gene_id "GPx.28.selenocysteine"; transcript_id "GPx.28.selenocysteine"; Reference "GPx.28.selenocysteine.delphinapterus_leucas.Delphinapterus_leucas_ASM228892v3_dna_toplevel";
ML702116.1	selenoprofiles_genewise	CDS	765462	765486	.	+	.	phase "."; gene_id "GPx.28.selenocysteine"; transcript_id "GPx.28.selenocysteine"; Reference "GPx.28.selenocysteine.delphinapterus_leucas.Delphinapterus_leucas_ASM228892v3_dna_toplevel";
ML702116.1	selenoprofiles_genewise	CDS	765646	765810	.	+	.	phase "."; gene_id "GPx.28.selenocysteine"; transcript_id "GPx.28.selenocysteine"; Reference "GPx.28.selenocysteine.delphinapterus_leucas.Delphinapterus_leucas_ASM228892v3_dna_toplevel";
ML702116.1	selenoprofiles_secposition	Selenocysteine	764958	764960	.	+	.	phase "."; gene_id "Sec1:GPx.28.selenocysteine"; transcript_id "Sec1:GPx.28.selenocysteine"; Reference "GPx.28.selenocysteine.delphinapterus_leucas.Delphinapterus_leucas_ASM228892v3_dna_toplevel";
ML702084.1	selenoprofiles_genewise	CDS	52735269	52735352	.	-	.	phase "."; gene_id "Sel15.3.selenocysteine"; transcript_id "Sel15.3.selenocysteine"; Reference "Sel15.3.selenocysteine.delphinapterus_leucas.Delphinapterus_leucas_ASM228892v3_dna_toplevel";
ML702084.1	selenoprofiles_genewise	CDS	52726193	52726360	.	-	.	phase "."; gene_id "Sel15.3.selenocysteine"; transcript_id "Sel15.3.selenocysteine"; Reference "Sel15.3.selenocysteine.delphinapterus_leucas.Delphinapterus_leucas_ASM228892v3_dna_toplevel";
ML702084.1	selenoprofiles_genewise	CDS	52709547	52709610	.	-	.	phase "."; gene_id "Sel15.3.selenocysteine"; transcript_id "Sel15.3.selenocysteine"; Reference "Sel15.3.selenocysteine.delphinapterus_leucas.Delphinapterus_leucas_ASM228892v3_dna_toplevel";
ML702084.1	selenoprofiles_genewise	CDS	52687277	52687326	.	-	.	phase "."; gene_id "Sel15.3.selenocysteine"; transcript_id "Sel15.3.selenocysteine"; Reference "Sel15.3.selenocysteine.delphinapterus_leucas.Delphinapterus_leucas_ASM228892v3_dna_toplevel";
ML702084.1	selenoprofiles_genewise	CDS	52684660	52684791	.	-	.	phase "."; gene_id "Sel15.3.selenocysteine"; transcript_id "Sel15.3.selenocysteine"; Reference "Sel15.3.selenocysteine.delphinapterus_leucas.Delphinapterus_leucas_ASM228892v3_dna_toplevel";
ML702084.1	selenoprofiles_secposition	Selenocysteine	52709575	52709577	.	-	.	phase "."; gene_id "Sec1:Sel15.3.selenocysteine"; transcript_id "Sec1:Sel15.3.selenocysteine"; Reference "Sel15.3.selenocysteine.delphinapterus_leucas.Delphinapterus_leucas_ASM228892v3_dna_toplevel";
ML702017.1	selenoprofiles_genewise	CDS	11794092	11794213	.	-	.	phase "."; gene_id "SelH.1.selenocysteine"; transcript_id "SelH.1.selenocysteine"; Reference "SelH.1.selenocysteine.delphinapterus_leucas.Delphinapterus_leucas_ASM228892v3_dna_toplevel";
ML702017.1	selenoprofiles_genewise	CDS	11793859	11794004	.	-	.	phase "."; gene_id "SelH.1.selenocysteine"; transcript_id "SelH.1.selenocysteine"; Reference "SelH.1.selenocysteine.delphinapterus_leucas.Delphinapterus_leucas_ASM228892v3_dna_toplevel";
ML702017.1	selenoprofiles_genewise	CDS	11793616	11793716	.	-	.	phase "."; gene_id "SelH.1.selenocysteine"; transcript_id "SelH.1.selenocysteine"; Reference "SelH.1.selenocysteine.delphinapterus_leucas.Delphinapterus_leucas_ASM228892v3_dna_toplevel";
ML702017.1	selenoprofiles_secposition	Selenocysteine	11793995	11793997	.	-	.	phase "."; gene_id "Sec1:SelH.1.selenocysteine"; transcript_id "Sec1:SelH.1.selenocysteine"; Reference "SelH.1.selenocysteine.delphinapterus_leucas.Delphinapterus_leucas_ASM228892v3_dna_toplevel";
ML702047.1	selenoprofiles_genewise	CDS	23917305	23917361	.	-	.	phase "."; gene_id "SelI.3.selenocysteine"; transcript_id "SelI.3.selenocysteine"; Reference "SelI.3.selenocysteine.delphinapterus_leucas.Delphinapterus_leucas_ASM228892v3_dna_toplevel";
ML702047.1	selenoprofiles_genewise	CDS	23899505	23899573	.	-	.	phase "."; gene_id "SelI.3.selenocysteine"; transcript_id "SelI.3.selenocysteine"; Reference "SelI.3.selenocysteine.delphinapterus_leucas.Delphinapterus_leucas_ASM228892v3_dna_toplevel";
ML702047.1	selenoprofiles_genewise	CDS	23898927	23899035	.	-	.	phase "."; gene_id "SelI.3.selenocysteine"; transcript_id "SelI.3.selenocysteine"; Reference "SelI.3.selenocysteine.delphinapterus_leucas.Delphinapterus_leucas_ASM228892v3_dna_toplevel";
ML702047.1	selenoprofiles_genewise	CDS	23896700	23896774	.	-	.	phase "."; gene_id "SelI.3.selenocysteine"; transcript_id "SelI.3.selenocysteine"; Reference "SelI.3.selenocysteine.delphinapterus_leucas.Delphinapterus_leucas_ASM228892v3_dna_toplevel";
ML702047.1	selenoprofiles_genewise	CDS	23891201	23891463	.	-	.	phase "."; gene_id "SelI.3.selenocysteine"; transcript_id "SelI.3.selenocysteine"; Reference "SelI.3.selenocysteine.delphinapterus_leucas.Delphinapterus_leucas_ASM228892v3_dna_toplevel";
ML702047.1	selenoprofiles_genewise	CDS	23890162	23890270	.	-	.	phase "."; gene_id "SelI.3.selenocysteine"; transcript_id "SelI.3.selenocysteine"; Reference "SelI.3.selenocysteine.delphinapterus_leucas.Delphinapterus_leucas_ASM228892v3_dna_toplevel";
ML702047.1	selenoprofiles_genewise	CDS	23885014	23885062	.	-	.	phase "."; gene_id "SelI.3.selenocysteine"; transcript_id "SelI.3.selenocysteine"; Reference "SelI.3.selenocysteine.delphinapterus_leucas.Delphinapterus_leucas_ASM228892v3_dna_toplevel";
ML702047.1	selenoprofiles_genewise	CDS	23883428	23883608	.	-	.	phase "."; gene_id "SelI.3.selenocysteine"; transcript_id "SelI.3.selenocysteine"; Reference "SelI.3.selenocysteine.delphinapterus_leucas.Delphinapterus_leucas_ASM228892v3_dna_toplevel";
ML702047.1	selenoprofiles_genewise	CDS	23882039	23882221	.	-	.	phase "."; gene_id "SelI.3.selenocysteine"; transcript_id "SelI.3.selenocysteine"; Reference "SelI.3.selenocysteine.delphinapterus_leucas.Delphinapterus_leucas_ASM228892v3_dna_toplevel";
ML702047.1	selenoprofiles_genewise	CDS	23879919	23880017	.	-	.	phase "."; gene_id "SelI.3.selenocysteine"; transcript_id "SelI.3.selenocysteine"; Reference "SelI.3.selenocysteine.delphinapterus_leucas.Delphinapterus_leucas_ASM228892v3_dna_toplevel";
ML702047.1	selenoprofiles_secposition	Selenocysteine	23879952	23879954	.	-	.	phase "."; gene_id "Sec1:SelI.3.selenocysteine"; transcript_id "Sec1:SelI.3.selenocysteine"; Reference "SelI.3.selenocysteine.delphinapterus_leucas.Delphinapterus_leucas_ASM228892v3_dna_toplevel";
ML702038.1	selenoprofiles_genewise	CDS	25280441	25280550	.	+	.	phase "."; gene_id "SelK.1.selenocysteine"; transcript_id "SelK.1.selenocysteine"; Reference "SelK.1.selenocysteine.delphinapterus_leucas.Delphinapterus_leucas_ASM228892v3_dna_toplevel";
ML702038.1	selenoprofiles_genewise	CDS	25281993	25282076	.	+	.	phase "."; gene_id "SelK.1.selenocysteine"; transcript_id "SelK.1.selenocysteine"; Reference "SelK.1.selenocysteine.delphinapterus_leucas.Delphinapterus_leucas_ASM228892v3_dna_toplevel";
ML702038.1	selenoprofiles_genewise	CDS	25282686	25282776	.	+	.	phase "."; gene_id "SelK.1.selenocysteine"; transcript_id "SelK.1.selenocysteine"; Reference "SelK.1.selenocysteine.delphinapterus_leucas.Delphinapterus_leucas_ASM228892v3_dna_toplevel";
ML702038.1	selenoprofiles_secposition	Selenocysteine	25282765	25282767	.	+	.	phase "."; gene_id "Sec1:SelK.1.selenocysteine"; transcript_id "Sec1:SelK.1.selenocysteine"; Reference "SelK.1.selenocysteine.delphinapterus_leucas.Delphinapterus_leucas_ASM228892v3_dna_toplevel";
ML702070.1	selenoprofiles_genewise	CDS	12565713	12565832	.	+	.	phase "."; gene_id "SelM.2.selenocysteine"; transcript_id "SelM.2.selenocysteine"; Reference "SelM.2.selenocysteine.delphinapterus_leucas.Delphinapterus_leucas_ASM228892v3_dna_toplevel";
ML702070.1	selenoprofiles_genewise	CDS	12567025	12567060	.	+	.	phase "."; gene_id "SelM.2.selenocysteine"; transcript_id "SelM.2.selenocysteine"; Reference "SelM.2.selenocysteine.delphinapterus_leucas.Delphinapterus_leucas_ASM228892v3_dna_toplevel";
ML702070.1	selenoprofiles_genewise	CDS	12567265	12567299	.	+	.	phase "."; gene_id "SelM.2.selenocysteine"; transcript_id "SelM.2.selenocysteine"; Reference "SelM.2.selenocysteine.delphinapterus_leucas.Delphinapterus_leucas_ASM228892v3_dna_toplevel";
ML702070.1	selenoprofiles_genewise	CDS	12567661	12567739	.	+	.	phase "."; gene_id "SelM.2.selenocysteine"; transcript_id "SelM.2.selenocysteine"; Reference "SelM.2.selenocysteine.delphinapterus_leucas.Delphinapterus_leucas_ASM228892v3_dna_toplevel";
ML702070.1	selenoprofiles_genewise	CDS	12567823	12567981	.	+	.	phase "."; gene_id "SelM.2.selenocysteine"; transcript_id "SelM.2.selenocysteine"; Reference "SelM.2.selenocysteine.delphinapterus_leucas.Delphinapterus_leucas_ASM228892v3_dna_toplevel";
ML702070.1	selenoprofiles_secposition	Selenocysteine	12567037	12567039	.	+	.	phase "."; gene_id "Sec1:SelM.2.selenocysteine"; transcript_id "Sec1:SelM.2.selenocysteine"; Reference "SelM.2.selenocysteine.delphinapterus_leucas.Delphinapterus_leucas_ASM228892v3_dna_toplevel";
ML702061.1	selenoprofiles_genewise	CDS	3661266	3661445	.	-	.	phase "."; gene_id "SelN.8.selenocysteine"; transcript_id "SelN.8.selenocysteine"; Reference "SelN.8.selenocysteine.delphinapterus_leucas.Delphinapterus_leucas_ASM228892v3_dna_toplevel";
ML702061.1	selenoprofiles_genewise	CDS	3660537	3660657	.	-	.	phase "."; gene_id "SelN.8.selenocysteine"; transcript_id "SelN.8.selenocysteine"; Reference "SelN.8.selenocysteine.delphinapterus_leucas.Delphinapterus_leucas_ASM228892v3_dna_toplevel";
ML702061.1	selenoprofiles_genewise	CDS	3657242	3657375	.	-	.	phase "."; gene_id "SelN.8.selenocysteine"; transcript_id "SelN.8.selenocysteine"; Reference "SelN.8.selenocysteine.delphinapterus_leucas.Delphinapterus_leucas_ASM228892v3_dna_toplevel";
ML702061.1	selenoprofiles_genewise	CDS	3654330	3654542	.	-	.	phase "."; gene_id "SelN.8.selenocysteine"; transcript_id "SelN.8.selenocysteine"; Reference "SelN.8.selenocysteine.delphinapterus_leucas.Delphinapterus_leucas_ASM228892v3_dna_toplevel";
ML702061.1	selenoprofiles_genewise	CDS	3653989	3654113	.	-	.	phase "."; gene_id "SelN.8.selenocysteine"; transcript_id "SelN.8.selenocysteine"; Reference "SelN.8.selenocysteine.delphinapterus_leucas.Delphinapterus_leucas_ASM228892v3_dna_toplevel";
ML702061.1	selenoprofiles_genewise	CDS	3653288	3653425	.	-	.	phase "."; gene_id "SelN.8.selenocysteine"; transcript_id "SelN.8.selenocysteine"; Reference "SelN.8.selenocysteine.delphinapterus_leucas.Delphinapterus_leucas_ASM228892v3_dna_toplevel";
ML702061.1	selenoprofiles_genewise	CDS	3651646	3651727	.	-	.	phase "."; gene_id "SelN.8.selenocysteine"; transcript_id "SelN.8.selenocysteine"; Reference "SelN.8.selenocysteine.delphinapterus_leucas.Delphinapterus_leucas_ASM228892v3_dna_toplevel";
ML702061.1	selenoprofiles_genewise	CDS	3651068	3651256	.	-	.	phase "."; gene_id "SelN.8.selenocysteine"; transcript_id "SelN.8.selenocysteine"; Reference "SelN.8.selenocysteine.delphinapterus_leucas.Delphinapterus_leucas_ASM228892v3_dna_toplevel";
ML702061.1	selenoprofiles_genewise	CDS	3650600	3650705	.	-	.	phase "."; gene_id "SelN.8.selenocysteine"; transcript_id "SelN.8.selenocysteine"; Reference "SelN.8.selenocysteine.delphinapterus_leucas.Delphinapterus_leucas_ASM228892v3_dna_toplevel";
ML702061.1	selenoprofiles_genewise	CDS	3649389	3649501	.	-	.	phase "."; gene_id "SelN.8.selenocysteine"; transcript_id "SelN.8.selenocysteine"; Reference "SelN.8.selenocysteine.delphinapterus_leucas.Delphinapterus_leucas_ASM228892v3_dna_toplevel";
ML702061.1	selenoprofiles_genewise	CDS	3649194	3649295	.	-	.	phase "."; gene_id "SelN.8.selenocysteine"; transcript_id "SelN.8.selenocysteine"; Reference "SelN.8.selenocysteine.delphinapterus_leucas.Delphinapterus_leucas_ASM228892v3_dna_toplevel";
ML702061.1	selenoprofiles_genewise	CDS	3647549	3647719	.	-	.	phase "."; gene_id "SelN.8.selenocysteine"; transcript_id "SelN.8.selenocysteine"; Reference "SelN.8.selenocysteine.delphinapterus_leucas.Delphinapterus_leucas_ASM228892v3_dna_toplevel";
ML702061.1	selenoprofiles_secposition	Selenocysteine	3650601	3650603	.	-	.	phase "."; gene_id "Sec1:SelN.8.selenocysteine"; transcript_id "Sec1:SelN.8.selenocysteine"; Reference "SelN.8.selenocysteine.delphinapterus_leucas.Delphinapterus_leucas_ASM228892v3_dna_toplevel";
ML702122.1	selenoprofiles_genewise	CDS	10719520	10720085	.	+	.	phase "."; gene_id "SelO.10.selenocysteine"; transcript_id "SelO.10.selenocysteine"; Reference "SelO.10.selenocysteine.delphinapterus_leucas.Delphinapterus_leucas_ASM228892v3_dna_toplevel";
ML702122.1	selenoprofiles_genewise	CDS	10731701	10731904	.	+	.	phase "."; gene_id "SelO.10.selenocysteine"; transcript_id "SelO.10.selenocysteine"; Reference "SelO.10.selenocysteine.delphinapterus_leucas.Delphinapterus_leucas_ASM228892v3_dna_toplevel";
ML702122.1	selenoprofiles_genewise	CDS	10732879	10733059	.	+	.	phase "."; gene_id "SelO.10.selenocysteine"; transcript_id "SelO.10.selenocysteine"; Reference "SelO.10.selenocysteine.delphinapterus_leucas.Delphinapterus_leucas_ASM228892v3_dna_toplevel";
ML702122.1	selenoprofiles_genewise	CDS	10733931	10734061	.	+	.	phase "."; gene_id "SelO.10.selenocysteine"; transcript_id "SelO.10.selenocysteine"; Reference "SelO.10.selenocysteine.delphinapterus_leucas.Delphinapterus_leucas_ASM228892v3_dna_toplevel";
ML702122.1	selenoprofiles_genewise	CDS	10734459	10734739	.	+	.	phase "."; gene_id "SelO.10.selenocysteine"; transcript_id "SelO.10.selenocysteine"; Reference "SelO.10.selenocysteine.delphinapterus_leucas.Delphinapterus_leucas_ASM228892v3_dna_toplevel";
ML702122.1	selenoprofiles_genewise	CDS	10737961	10738111	.	+	.	phase "."; gene_id "SelO.10.selenocysteine"; transcript_id "SelO.10.selenocysteine"; Reference "SelO.10.selenocysteine.delphinapterus_leucas.Delphinapterus_leucas_ASM228892v3_dna_toplevel";
ML702122.1	selenoprofiles_genewise	CDS	10738928	10739113	.	+	.	phase "."; gene_id "SelO.10.selenocysteine"; transcript_id "SelO.10.selenocysteine"; Reference "SelO.10.selenocysteine.delphinapterus_leucas.Delphinapterus_leucas_ASM228892v3_dna_toplevel";
ML702122.1	selenoprofiles_genewise	CDS	10739202	10739625	.	+	.	phase "."; gene_id "SelO.10.selenocysteine"; transcript_id "SelO.10.selenocysteine"; Reference "SelO.10.selenocysteine.delphinapterus_leucas.Delphinapterus_leucas_ASM228892v3_dna_toplevel";
ML702122.1	selenoprofiles_secposition	Selenocysteine	10739614	10739616	.	+	.	phase "."; gene_id "Sec1:SelO.10.selenocysteine"; transcript_id "Sec1:SelO.10.selenocysteine"; Reference "SelO.10.selenocysteine.delphinapterus_leucas.Delphinapterus_leucas_ASM228892v3_dna_toplevel";
ML702081.1	selenoprofiles_genewise	CDS	63321961	63322214	.	+	.	phase "."; gene_id "SelP.3.selenocysteine"; transcript_id "SelP.3.selenocysteine"; Reference "SelP.3.selenocysteine.delphinapterus_leucas.Delphinapterus_leucas_ASM228892v3_dna_toplevel";
ML702081.1	selenoprofiles_genewise	CDS	63323176	63323388	.	+	.	phase "."; gene_id "SelP.3.selenocysteine"; transcript_id "SelP.3.selenocysteine"; Reference "SelP.3.selenocysteine.delphinapterus_leucas.Delphinapterus_leucas_ASM228892v3_dna_toplevel";
ML702081.1	selenoprofiles_genewise	CDS	63325015	63325132	.	+	.	phase "."; gene_id "SelP.3.selenocysteine"; transcript_id "SelP.3.selenocysteine"; Reference "SelP.3.selenocysteine.delphinapterus_leucas.Delphinapterus_leucas_ASM228892v3_dna_toplevel";
ML702081.1	selenoprofiles_genewise	CDS	63326830	63327057	.	+	.	phase "."; gene_id "SelP.3.selenocysteine"; transcript_id "SelP.3.selenocysteine"; Reference "SelP.3.selenocysteine.delphinapterus_leucas.Delphinapterus_leucas_ASM228892v3_dna_toplevel";
ML702081.1	selenoprofiles_secposition	Selenocysteine	63322186	63322188	.	+	.	phase "."; gene_id "Sec1:SelP.3.selenocysteine"; transcript_id "Sec1:SelP.3.selenocysteine"; Reference "SelP.3.selenocysteine.delphinapterus_leucas.Delphinapterus_leucas_ASM228892v3_dna_toplevel";
ML702058.1	selenoprofiles_genewise	CDS	11919430	11919484	.	-	.	phase "."; gene_id "SelR.1.selenocysteine"; transcript_id "SelR.1.selenocysteine"; Reference "SelR.1.selenocysteine.delphinapterus_leucas.Delphinapterus_leucas_ASM228892v3_dna_toplevel";
ML702058.1	selenoprofiles_genewise	CDS	11917501	11917649	.	-	.	phase "."; gene_id "SelR.1.selenocysteine"; transcript_id "SelR.1.selenocysteine"; Reference "SelR.1.selenocysteine.delphinapterus_leucas.Delphinapterus_leucas_ASM228892v3_dna_toplevel";
ML702058.1	selenoprofiles_genewise	CDS	11916991	11917155	.	-	.	phase "."; gene_id "SelR.1.selenocysteine"; transcript_id "SelR.1.selenocysteine"; Reference "SelR.1.selenocysteine.delphinapterus_leucas.Delphinapterus_leucas_ASM228892v3_dna_toplevel";
ML702058.1	selenoprofiles_secposition	Selenocysteine	11917075	11917077	.	-	.	phase "."; gene_id "Sec1:SelR.1.selenocysteine"; transcript_id "Sec1:SelR.1.selenocysteine"; Reference "SelR.1.selenocysteine.delphinapterus_leucas.Delphinapterus_leucas_ASM228892v3_dna_toplevel";
ML702062.1	selenoprofiles_genewise	CDS	24692281	24692365	.	-	.	phase "."; gene_id "SelS.4.selenocysteine"; transcript_id "SelS.4.selenocysteine"; Reference "SelS.4.selenocysteine.delphinapterus_leucas.Delphinapterus_leucas_ASM228892v3_dna_toplevel";
ML702062.1	selenoprofiles_genewise	CDS	24691463	24691597	.	-	.	phase "."; gene_id "SelS.4.selenocysteine"; transcript_id "SelS.4.selenocysteine"; Reference "SelS.4.selenocysteine.delphinapterus_leucas.Delphinapterus_leucas_ASM228892v3_dna_toplevel";
ML702062.1	selenoprofiles_genewise	CDS	24689403	24689509	.	-	.	phase "."; gene_id "SelS.4.selenocysteine"; transcript_id "SelS.4.selenocysteine"; Reference "SelS.4.selenocysteine.delphinapterus_leucas.Delphinapterus_leucas_ASM228892v3_dna_toplevel";
ML702062.1	selenoprofiles_genewise	CDS	24686861	24686950	.	-	.	phase "."; gene_id "SelS.4.selenocysteine"; transcript_id "SelS.4.selenocysteine"; Reference "SelS.4.selenocysteine.delphinapterus_leucas.Delphinapterus_leucas_ASM228892v3_dna_toplevel";
ML702062.1	selenoprofiles_genewise	CDS	24686437	24686515	.	-	.	phase "."; gene_id "SelS.4.selenocysteine"; transcript_id "SelS.4.selenocysteine"; Reference "SelS.4.selenocysteine.delphinapterus_leucas.Delphinapterus_leucas_ASM228892v3_dna_toplevel";
ML702062.1	selenoprofiles_genewise	CDS	24684653	24684738	.	-	.	phase "."; gene_id "SelS.4.selenocysteine"; transcript_id "SelS.4.selenocysteine"; Reference "SelS.4.selenocysteine.delphinapterus_leucas.Delphinapterus_leucas_ASM228892v3_dna_toplevel";
ML702062.1	selenoprofiles_secposition	Selenocysteine	24684659	24684661	.	-	.	phase "."; gene_id "Sec1:SelS.4.selenocysteine"; transcript_id "Sec1:SelS.4.selenocysteine"; Reference "SelS.4.selenocysteine.delphinapterus_leucas.Delphinapterus_leucas_ASM228892v3_dna_toplevel";
ML702055.1	selenoprofiles_genewise	CDS	8966030	8966203	.	+	.	phase "."; gene_id "TR.12.selenocysteine"; transcript_id "TR.12.selenocysteine"; Reference "TR.12.selenocysteine.delphinapterus_leucas.Delphinapterus_leucas_ASM228892v3_dna_toplevel";
ML702055.1	selenoprofiles_genewise	CDS	8976432	8976502	.	+	.	phase "."; gene_id "TR.12.selenocysteine"; transcript_id "TR.12.selenocysteine"; Reference "TR.12.selenocysteine.delphinapterus_leucas.Delphinapterus_leucas_ASM228892v3_dna_toplevel";
ML702055.1	selenoprofiles_genewise	CDS	8997630	8997738	.	+	.	phase "."; gene_id "TR.12.selenocysteine"; transcript_id "TR.12.selenocysteine"; Reference "TR.12.selenocysteine.delphinapterus_leucas.Delphinapterus_leucas_ASM228892v3_dna_toplevel";
ML702055.1	selenoprofiles_genewise	CDS	9017214	9017348	.	+	.	phase "."; gene_id "TR.12.selenocysteine"; transcript_id "TR.12.selenocysteine"; Reference "TR.12.selenocysteine.delphinapterus_leucas.Delphinapterus_leucas_ASM228892v3_dna_toplevel";
ML702055.1	selenoprofiles_genewise	CDS	9018840	9018912	.	+	.	phase "."; gene_id "TR.12.selenocysteine"; transcript_id "TR.12.selenocysteine"; Reference "TR.12.selenocysteine.delphinapterus_leucas.Delphinapterus_leucas_ASM228892v3_dna_toplevel";
ML702055.1	selenoprofiles_genewise	CDS	9020477	9020596	.	+	.	phase "."; gene_id "TR.12.selenocysteine"; transcript_id "TR.12.selenocysteine"; Reference "TR.12.selenocysteine.delphinapterus_leucas.Delphinapterus_leucas_ASM228892v3_dna_toplevel";
ML702055.1	selenoprofiles_genewise	CDS	9035016	9035158	.	+	.	phase "."; gene_id "TR.12.selenocysteine"; transcript_id "TR.12.selenocysteine"; Reference "TR.12.selenocysteine.delphinapterus_leucas.Delphinapterus_leucas_ASM228892v3_dna_toplevel";
ML702055.1	selenoprofiles_genewise	CDS	9035572	9035687	.	+	.	phase "."; gene_id "TR.12.selenocysteine"; transcript_id "TR.12.selenocysteine"; Reference "TR.12.selenocysteine.delphinapterus_leucas.Delphinapterus_leucas_ASM228892v3_dna_toplevel";
ML702055.1	selenoprofiles_genewise	CDS	9037280	9037505	.	+	.	phase "."; gene_id "TR.12.selenocysteine"; transcript_id "TR.12.selenocysteine"; Reference "TR.12.selenocysteine.delphinapterus_leucas.Delphinapterus_leucas_ASM228892v3_dna_toplevel";
ML702055.1	selenoprofiles_genewise	CDS	9039657	9039749	.	+	.	phase "."; gene_id "TR.12.selenocysteine"; transcript_id "TR.12.selenocysteine"; Reference "TR.12.selenocysteine.delphinapterus_leucas.Delphinapterus_leucas_ASM228892v3_dna_toplevel";
ML702055.1	selenoprofiles_genewise	CDS	9040338	9040414	.	+	.	phase "."; gene_id "TR.12.selenocysteine"; transcript_id "TR.12.selenocysteine"; Reference "TR.12.selenocysteine.delphinapterus_leucas.Delphinapterus_leucas_ASM228892v3_dna_toplevel";
ML702055.1	selenoprofiles_genewise	CDS	9041688	9041844	.	+	.	phase "."; gene_id "TR.12.selenocysteine"; transcript_id "TR.12.selenocysteine"; Reference "TR.12.selenocysteine.delphinapterus_leucas.Delphinapterus_leucas_ASM228892v3_dna_toplevel";
ML702055.1	selenoprofiles_genewise	CDS	9048257	9048364	.	+	.	phase "."; gene_id "TR.12.selenocysteine"; transcript_id "TR.12.selenocysteine"; Reference "TR.12.selenocysteine.delphinapterus_leucas.Delphinapterus_leucas_ASM228892v3_dna_toplevel";
ML702055.1	selenoprofiles_genewise	CDS	9051174	9051269	.	+	.	phase "."; gene_id "TR.12.selenocysteine"; transcript_id "TR.12.selenocysteine"; Reference "TR.12.selenocysteine.delphinapterus_leucas.Delphinapterus_leucas_ASM228892v3_dna_toplevel";
ML702055.1	selenoprofiles_genewise	CDS	9054661	9054795	.	+	.	phase "."; gene_id "TR.12.selenocysteine"; transcript_id "TR.12.selenocysteine"; Reference "TR.12.selenocysteine.delphinapterus_leucas.Delphinapterus_leucas_ASM228892v3_dna_toplevel";
ML702055.1	selenoprofiles_genewise	CDS	9064547	9064615	.	+	.	phase "."; gene_id "TR.12.selenocysteine"; transcript_id "TR.12.selenocysteine"; Reference "TR.12.selenocysteine.delphinapterus_leucas.Delphinapterus_leucas_ASM228892v3_dna_toplevel";
ML702055.1	selenoprofiles_secposition	Selenocysteine	9064607	9064609	.	+	.	phase "."; gene_id "Sec1:TR.12.selenocysteine"; transcript_id "Sec1:TR.12.selenocysteine"; Reference "TR.12.selenocysteine.delphinapterus_leucas.Delphinapterus_leucas_ASM228892v3_dna_toplevel";
ML702076.1	selenoprofiles_genewise	CDS	8378468	8378836	.	+	.	phase "."; gene_id "TR.14.selenocysteine"; transcript_id "TR.14.selenocysteine"; Reference "TR.14.selenocysteine.delphinapterus_leucas.Delphinapterus_leucas_ASM228892v3_dna_toplevel";
ML702076.1	selenoprofiles_genewise	CDS	8392064	8392124	.	+	.	phase "."; gene_id "TR.14.selenocysteine"; transcript_id "TR.14.selenocysteine"; Reference "TR.14.selenocysteine.delphinapterus_leucas.Delphinapterus_leucas_ASM228892v3_dna_toplevel";
ML702076.1	selenoprofiles_genewise	CDS	8393099	8393208	.	+	.	phase "."; gene_id "TR.14.selenocysteine"; transcript_id "TR.14.selenocysteine"; Reference "TR.14.selenocysteine.delphinapterus_leucas.Delphinapterus_leucas_ASM228892v3_dna_toplevel";
ML702076.1	selenoprofiles_genewise	CDS	8395387	8395491	.	+	.	phase "."; gene_id "TR.14.selenocysteine"; transcript_id "TR.14.selenocysteine"; Reference "TR.14.selenocysteine.delphinapterus_leucas.Delphinapterus_leucas_ASM228892v3_dna_toplevel";
ML702076.1	selenoprofiles_genewise	CDS	8395727	8395799	.	+	.	phase "."; gene_id "TR.14.selenocysteine"; transcript_id "TR.14.selenocysteine"; Reference "TR.14.selenocysteine.delphinapterus_leucas.Delphinapterus_leucas_ASM228892v3_dna_toplevel";
ML702076.1	selenoprofiles_genewise	CDS	8397744	8397863	.	+	.	phase "."; gene_id "TR.14.selenocysteine"; transcript_id "TR.14.selenocysteine"; Reference "TR.14.selenocysteine.delphinapterus_leucas.Delphinapterus_leucas_ASM228892v3_dna_toplevel";
ML702076.1	selenoprofiles_genewise	CDS	8399705	8399847	.	+	.	phase "."; gene_id "TR.14.selenocysteine"; transcript_id "TR.14.selenocysteine"; Reference "TR.14.selenocysteine.delphinapterus_leucas.Delphinapterus_leucas_ASM228892v3_dna_toplevel";
ML702076.1	selenoprofiles_genewise	CDS	8401296	8401411	.	+	.	phase "."; gene_id "TR.14.selenocysteine"; transcript_id "TR.14.selenocysteine"; Reference "TR.14.selenocysteine.delphinapterus_leucas.Delphinapterus_leucas_ASM228892v3_dna_toplevel";
ML702076.1	selenoprofiles_genewise	CDS	8402170	8402395	.	+	.	phase "."; gene_id "TR.14.selenocysteine"; transcript_id "TR.14.selenocysteine"; Reference "TR.14.selenocysteine.delphinapterus_leucas.Delphinapterus_leucas_ASM228892v3_dna_toplevel";
ML702076.1	selenoprofiles_genewise	CDS	8402995	8403087	.	+	.	phase "."; gene_id "TR.14.selenocysteine"; transcript_id "TR.14.selenocysteine"; Reference "TR.14.selenocysteine.delphinapterus_leucas.Delphinapterus_leucas_ASM228892v3_dna_toplevel";
ML702076.1	selenoprofiles_genewise	CDS	8408676	8408752	.	+	.	phase "."; gene_id "TR.14.selenocysteine"; transcript_id "TR.14.selenocysteine"; Reference "TR.14.selenocysteine.delphinapterus_leucas.Delphinapterus_leucas_ASM228892v3_dna_toplevel";
ML702076.1	selenoprofiles_genewise	CDS	8409508	8409664	.	+	.	phase "."; gene_id "TR.14.selenocysteine"; transcript_id "TR.14.selenocysteine"; Reference "TR.14.selenocysteine.delphinapterus_leucas.Delphinapterus_leucas_ASM228892v3_dna_toplevel";
ML702076.1	selenoprofiles_genewise	CDS	8413001	8413108	.	+	.	phase "."; gene_id "TR.14.selenocysteine"; transcript_id "TR.14.selenocysteine"; Reference "TR.14.selenocysteine.delphinapterus_leucas.Delphinapterus_leucas_ASM228892v3_dna_toplevel";
ML702076.1	selenoprofiles_genewise	CDS	8417203	8417298	.	+	.	phase "."; gene_id "TR.14.selenocysteine"; transcript_id "TR.14.selenocysteine"; Reference "TR.14.selenocysteine.delphinapterus_leucas.Delphinapterus_leucas_ASM228892v3_dna_toplevel";
ML702076.1	selenoprofiles_genewise	CDS	8419737	8419871	.	+	.	phase "."; gene_id "TR.14.selenocysteine"; transcript_id "TR.14.selenocysteine"; Reference "TR.14.selenocysteine.delphinapterus_leucas.Delphinapterus_leucas_ASM228892v3_dna_toplevel";
ML702076.1	selenoprofiles_genewise	CDS	8420082	8420150	.	+	.	phase "."; gene_id "TR.14.selenocysteine"; transcript_id "TR.14.selenocysteine"; Reference "TR.14.selenocysteine.delphinapterus_leucas.Delphinapterus_leucas_ASM228892v3_dna_toplevel";
ML702076.1	selenoprofiles_secposition	Selenocysteine	8420142	8420144	.	+	.	phase "."; gene_id "Sec1:TR.14.selenocysteine"; transcript_id "Sec1:TR.14.selenocysteine"; Reference "TR.14.selenocysteine.delphinapterus_leucas.Delphinapterus_leucas_ASM228892v3_dna_toplevel";
ML702070.1	selenoprofiles_genewise	CDS	9221302	9221380	.	+	.	phase "."; gene_id "TR.34.selenocysteine"; transcript_id "TR.34.selenocysteine"; Reference "TR.34.selenocysteine.delphinapterus_leucas.Delphinapterus_leucas_ASM228892v3_dna_toplevel";
ML702070.1	selenoprofiles_genewise	CDS	9224085	9224150	.	+	.	phase "."; gene_id "TR.34.selenocysteine"; transcript_id "TR.34.selenocysteine"; Reference "TR.34.selenocysteine.delphinapterus_leucas.Delphinapterus_leucas_ASM228892v3_dna_toplevel";
ML702070.1	selenoprofiles_genewise	CDS	9228877	9228933	.	+	.	phase "."; gene_id "TR.34.selenocysteine"; transcript_id "TR.34.selenocysteine"; Reference "TR.34.selenocysteine.delphinapterus_leucas.Delphinapterus_leucas_ASM228892v3_dna_toplevel";
ML702070.1	selenoprofiles_genewise	CDS	9229241	9229382	.	+	.	phase "."; gene_id "TR.34.selenocysteine"; transcript_id "TR.34.selenocysteine"; Reference "TR.34.selenocysteine.delphinapterus_leucas.Delphinapterus_leucas_ASM228892v3_dna_toplevel";
ML702070.1	selenoprofiles_genewise	CDS	9229840	9229914	.	+	.	phase "."; gene_id "TR.34.selenocysteine"; transcript_id "TR.34.selenocysteine"; Reference "TR.34.selenocysteine.delphinapterus_leucas.Delphinapterus_leucas_ASM228892v3_dna_toplevel";
ML702070.1	selenoprofiles_genewise	CDS	9230444	9230522	.	+	.	phase "."; gene_id "TR.34.selenocysteine"; transcript_id "TR.34.selenocysteine"; Reference "TR.34.selenocysteine.delphinapterus_leucas.Delphinapterus_leucas_ASM228892v3_dna_toplevel";
ML702070.1	selenoprofiles_genewise	CDS	9230964	9231026	.	+	.	phase "."; gene_id "TR.34.selenocysteine"; transcript_id "TR.34.selenocysteine"; Reference "TR.34.selenocysteine.delphinapterus_leucas.Delphinapterus_leucas_ASM228892v3_dna_toplevel";
ML702070.1	selenoprofiles_genewise	CDS	9233376	9233446	.	+	.	phase "."; gene_id "TR.34.selenocysteine"; transcript_id "TR.34.selenocysteine"; Reference "TR.34.selenocysteine.delphinapterus_leucas.Delphinapterus_leucas_ASM228892v3_dna_toplevel";
ML702070.1	selenoprofiles_genewise	CDS	9239047	9239066	.	+	.	phase "."; gene_id "TR.34.selenocysteine"; transcript_id "TR.34.selenocysteine"; Reference "TR.34.selenocysteine.delphinapterus_leucas.Delphinapterus_leucas_ASM228892v3_dna_toplevel";
ML702070.1	selenoprofiles_genewise	CDS	9239751	9239842	.	+	.	phase "."; gene_id "TR.34.selenocysteine"; transcript_id "TR.34.selenocysteine"; Reference "TR.34.selenocysteine.delphinapterus_leucas.Delphinapterus_leucas_ASM228892v3_dna_toplevel";
ML702070.1	selenoprofiles_genewise	CDS	9241461	9241635	.	+	.	phase "."; gene_id "TR.34.selenocysteine"; transcript_id "TR.34.selenocysteine"; Reference "TR.34.selenocysteine.delphinapterus_leucas.Delphinapterus_leucas_ASM228892v3_dna_toplevel";
ML702070.1	selenoprofiles_genewise	CDS	9249487	9249623	.	+	.	phase "."; gene_id "TR.34.selenocysteine"; transcript_id "TR.34.selenocysteine"; Reference "TR.34.selenocysteine.delphinapterus_leucas.Delphinapterus_leucas_ASM228892v3_dna_toplevel";
ML702070.1	selenoprofiles_genewise	CDS	9251879	9251974	.	+	.	phase "."; gene_id "TR.34.selenocysteine"; transcript_id "TR.34.selenocysteine"; Reference "TR.34.selenocysteine.delphinapterus_leucas.Delphinapterus_leucas_ASM228892v3_dna_toplevel";
ML702070.1	selenoprofiles_genewise	CDS	9252199	9252291	.	+	.	phase "."; gene_id "TR.34.selenocysteine"; transcript_id "TR.34.selenocysteine"; Reference "TR.34.selenocysteine.delphinapterus_leucas.Delphinapterus_leucas_ASM228892v3_dna_toplevel";
ML702070.1	selenoprofiles_genewise	CDS	9253669	9253740	.	+	.	phase "."; gene_id "TR.34.selenocysteine"; transcript_id "TR.34.selenocysteine"; Reference "TR.34.selenocysteine.delphinapterus_leucas.Delphinapterus_leucas_ASM228892v3_dna_toplevel";
ML702070.1	selenoprofiles_genewise	CDS	9253822	9253919	.	+	.	phase "."; gene_id "TR.34.selenocysteine"; transcript_id "TR.34.selenocysteine"; Reference "TR.34.selenocysteine.delphinapterus_leucas.Delphinapterus_leucas_ASM228892v3_dna_toplevel";
ML702070.1	selenoprofiles_genewise	CDS	9254767	9254896	.	+	.	phase "."; gene_id "TR.34.selenocysteine"; transcript_id "TR.34.selenocysteine"; Reference "TR.34.selenocysteine.delphinapterus_leucas.Delphinapterus_leucas_ASM228892v3_dna_toplevel";
ML702070.1	selenoprofiles_secposition	Selenocysteine	9254888	9254890	.	+	.	phase "."; gene_id "Sec1:TR.34.selenocysteine"; transcript_id "Sec1:TR.34.selenocysteine"; Reference "TR.34.selenocysteine.delphinapterus_leucas.Delphinapterus_leucas_ASM228892v3_dna_toplevel";
ML702039.1	selenoprofiles_exonerate	CDS	30463201	30463731	.	-	.	phase "."; gene_id "SelT.1.selenocysteine"; transcript_id "SelT.1.selenocysteine"; Reference "SelT.1.selenocysteine.delphinapterus_leucas.Delphinapterus_leucas_ASM228892v3_dna_toplevel";
ML702039.1	selenoprofiles_secposition	Selenocysteine	30463639	30463641	.	-	.	phase "."; gene_id "Sec1:SelT.1.selenocysteine"; transcript_id "Sec1:SelT.1.selenocysteine"; Reference "SelT.1.selenocysteine.delphinapterus_leucas.Delphinapterus_leucas_ASM228892v3_dna_toplevel";
ML702028.1	selenoprofiles_genewise	CDS	20908360	20908496	.	+	.	phase "."; gene_id "SelT.4.selenocysteine"; transcript_id "SelT.4.selenocysteine"; Reference "SelT.4.selenocysteine.delphinapterus_leucas.Delphinapterus_leucas_ASM228892v3_dna_toplevel";
ML702028.1	selenoprofiles_genewise	CDS	20927895	20928005	.	+	.	phase "."; gene_id "SelT.4.selenocysteine"; transcript_id "SelT.4.selenocysteine"; Reference "SelT.4.selenocysteine.delphinapterus_leucas.Delphinapterus_leucas_ASM228892v3_dna_toplevel";
ML702028.1	selenoprofiles_genewise	CDS	20928812	20928938	.	+	.	phase "."; gene_id "SelT.4.selenocysteine"; transcript_id "SelT.4.selenocysteine"; Reference "SelT.4.selenocysteine.delphinapterus_leucas.Delphinapterus_leucas_ASM228892v3_dna_toplevel";
ML702028.1	selenoprofiles_genewise	CDS	20930759	20930846	.	+	.	phase "."; gene_id "SelT.4.selenocysteine"; transcript_id "SelT.4.selenocysteine"; Reference "SelT.4.selenocysteine.delphinapterus_leucas.Delphinapterus_leucas_ASM228892v3_dna_toplevel";
ML702028.1	selenoprofiles_genewise	CDS	20932919	20933043	.	+	.	phase "."; gene_id "SelT.4.selenocysteine"; transcript_id "SelT.4.selenocysteine"; Reference "SelT.4.selenocysteine.delphinapterus_leucas.Delphinapterus_leucas_ASM228892v3_dna_toplevel";
ML702028.1	selenoprofiles_secposition	Selenocysteine	20927902	20927904	.	+	.	phase "."; gene_id "Sec1:SelT.4.selenocysteine"; transcript_id "Sec1:SelT.4.selenocysteine"; Reference "SelT.4.selenocysteine.delphinapterus_leucas.Delphinapterus_leucas_ASM228892v3_dna_toplevel";
ML702024.1	selenoprofiles_exonerate	CDS	7778374	7778397	.	-	.	phase "."; gene_id "SelW.2.selenocysteine"; transcript_id "SelW.2.selenocysteine"; Reference "SelW.2.selenocysteine.delphinapterus_leucas.Delphinapterus_leucas_ASM228892v3_dna_toplevel";
ML702024.1	selenoprofiles_exonerate	CDS	7778216	7778269	.	-	.	phase "."; gene_id "SelW.2.selenocysteine"; transcript_id "SelW.2.selenocysteine"; Reference "SelW.2.selenocysteine.delphinapterus_leucas.Delphinapterus_leucas_ASM228892v3_dna_toplevel";
ML702024.1	selenoprofiles_exonerate	CDS	7777962	7778036	.	-	.	phase "."; gene_id "SelW.2.selenocysteine"; transcript_id "SelW.2.selenocysteine"; Reference "SelW.2.selenocysteine.delphinapterus_leucas.Delphinapterus_leucas_ASM228892v3_dna_toplevel";
ML702024.1	selenoprofiles_exonerate	CDS	7777779	7777859	.	-	.	phase "."; gene_id "SelW.2.selenocysteine"; transcript_id "SelW.2.selenocysteine"; Reference "SelW.2.selenocysteine.delphinapterus_leucas.Delphinapterus_leucas_ASM228892v3_dna_toplevel";
ML702024.1	selenoprofiles_secposition	Selenocysteine	7778389	7778391	.	-	.	phase "."; gene_id "Sec1:SelW.2.selenocysteine"; transcript_id "Sec1:SelW.2.selenocysteine"; Reference "SelW.2.selenocysteine.delphinapterus_leucas.Delphinapterus_leucas_ASM228892v3_dna_toplevel";
KN672360.1	selenoprofiles_genewise	CDS	5571562	5572908	.	-	.	phase "."; gene_id "SPS.1.selenocysteine"; transcript_id "SPS.1.selenocysteine"; Reference "SPS.1.selenocysteine.dipodomys_ordii.Dipodomys_ordii_Dord_2_0_dna_toplevel";
KN672360.1	selenoprofiles_secposition	Selenocysteine	5572717	5572719	.	-	.	phase "."; gene_id "Sec1:SPS.1.selenocysteine"; transcript_id "Sec1:SPS.1.selenocysteine"; Reference "SPS.1.selenocysteine.dipodomys_ordii.Dipodomys_ordii_Dord_2_0_dna_toplevel";
KN672348.1	selenoprofiles_genewise	CDS	2998367	2999281	.	-	.	phase "."; gene_id "DI.1.selenocysteine"; transcript_id "DI.1.selenocysteine"; Reference "DI.1.selenocysteine.dipodomys_ordii.Dipodomys_ordii_Dord_2_0_dna_toplevel";
KN672348.1	selenoprofiles_secposition	Selenocysteine	2998772	2998774	.	-	.	phase "."; gene_id "Sec1:DI.1.selenocysteine"; transcript_id "Sec1:DI.1.selenocysteine"; Reference "DI.1.selenocysteine.dipodomys_ordii.Dipodomys_ordii_Dord_2_0_dna_toplevel";
KN672348.1	selenoprofiles_genewise	CDS	18320101	18320322	.	+	.	phase "."; gene_id "DI.2.selenocysteine"; transcript_id "DI.2.selenocysteine"; Reference "DI.2.selenocysteine.dipodomys_ordii.Dipodomys_ordii_Dord_2_0_dna_toplevel";
KN672348.1	selenoprofiles_genewise	CDS	18328882	18329448	.	+	.	phase "."; gene_id "DI.2.selenocysteine"; transcript_id "DI.2.selenocysteine"; Reference "DI.2.selenocysteine.dipodomys_ordii.Dipodomys_ordii_Dord_2_0_dna_toplevel";
KN672348.1	selenoprofiles_secposition	Selenocysteine	18329047	18329049	.	+	.	phase "."; gene_id "Sec1:DI.2.selenocysteine"; transcript_id "Sec1:DI.2.selenocysteine"; Reference "DI.2.selenocysteine.dipodomys_ordii.Dipodomys_ordii_Dord_2_0_dna_toplevel";
KN672407.1	selenoprofiles_genewise	CDS	9029728	9030064	.	-	.	phase "."; gene_id "DI.3.selenocysteine"; transcript_id "DI.3.selenocysteine"; Reference "DI.3.selenocysteine.dipodomys_ordii.Dipodomys_ordii_Dord_2_0_dna_toplevel";
KN672407.1	selenoprofiles_genewise	CDS	9021558	9021701	.	-	.	phase "."; gene_id "DI.3.selenocysteine"; transcript_id "DI.3.selenocysteine"; Reference "DI.3.selenocysteine.dipodomys_ordii.Dipodomys_ordii_Dord_2_0_dna_toplevel";
KN672407.1	selenoprofiles_genewise	CDS	9020377	9020576	.	-	.	phase "."; gene_id "DI.3.selenocysteine"; transcript_id "DI.3.selenocysteine"; Reference "DI.3.selenocysteine.dipodomys_ordii.Dipodomys_ordii_Dord_2_0_dna_toplevel";
KN672407.1	selenoprofiles_genewise	CDS	9017532	9017600	.	-	.	phase "."; gene_id "DI.3.selenocysteine"; transcript_id "DI.3.selenocysteine"; Reference "DI.3.selenocysteine.dipodomys_ordii.Dipodomys_ordii_Dord_2_0_dna_toplevel";
KN672407.1	selenoprofiles_secposition	Selenocysteine	9021661	9021663	.	-	.	phase "."; gene_id "Sec1:DI.3.selenocysteine"; transcript_id "Sec1:DI.3.selenocysteine"; Reference "DI.3.selenocysteine.dipodomys_ordii.Dipodomys_ordii_Dord_2_0_dna_toplevel";
KN672453.1	selenoprofiles_genewise	CDS	3521332	3521598	.	+	.	phase "."; gene_id "GPx.2.selenocysteine"; transcript_id "GPx.2.selenocysteine"; Reference "GPx.2.selenocysteine.dipodomys_ordii.Dipodomys_ordii_Dord_2_0_dna_toplevel";
KN672453.1	selenoprofiles_genewise	CDS	3521808	3522167	.	+	.	phase "."; gene_id "GPx.2.selenocysteine"; transcript_id "GPx.2.selenocysteine"; Reference "GPx.2.selenocysteine.dipodomys_ordii.Dipodomys_ordii_Dord_2_0_dna_toplevel";
KN672453.1	selenoprofiles_secposition	Selenocysteine	3521491	3521493	.	+	.	phase "."; gene_id "Sec1:GPx.2.selenocysteine"; transcript_id "Sec1:GPx.2.selenocysteine"; Reference "GPx.2.selenocysteine.dipodomys_ordii.Dipodomys_ordii_Dord_2_0_dna_toplevel";
KN672348.1	selenoprofiles_genewise	CDS	30709703	30709924	.	+	.	phase "."; gene_id "GPx.3.selenocysteine"; transcript_id "GPx.3.selenocysteine"; Reference "GPx.3.selenocysteine.dipodomys_ordii.Dipodomys_ordii_Dord_2_0_dna_toplevel";
KN672348.1	selenoprofiles_genewise	CDS	30712095	30712445	.	+	.	phase "."; gene_id "GPx.3.selenocysteine"; transcript_id "GPx.3.selenocysteine"; Reference "GPx.3.selenocysteine.dipodomys_ordii.Dipodomys_ordii_Dord_2_0_dna_toplevel";
KN672348.1	selenoprofiles_secposition	Selenocysteine	30709820	30709822	.	+	.	phase "."; gene_id "Sec1:GPx.3.selenocysteine"; transcript_id "Sec1:GPx.3.selenocysteine"; Reference "GPx.3.selenocysteine.dipodomys_ordii.Dipodomys_ordii_Dord_2_0_dna_toplevel";
KN672410.1	selenoprofiles_genewise	CDS	4171187	4171270	.	+	.	phase "."; gene_id "GPx.5.selenocysteine"; transcript_id "GPx.5.selenocysteine"; Reference "GPx.5.selenocysteine.dipodomys_ordii.Dipodomys_ordii_Dord_2_0_dna_toplevel";
KN672410.1	selenoprofiles_genewise	CDS	4172469	4172563	.	+	.	phase "."; gene_id "GPx.5.selenocysteine"; transcript_id "GPx.5.selenocysteine"; Reference "GPx.5.selenocysteine.dipodomys_ordii.Dipodomys_ordii_Dord_2_0_dna_toplevel";
KN672410.1	selenoprofiles_genewise	CDS	4172658	4172802	.	+	.	phase "."; gene_id "GPx.5.selenocysteine"; transcript_id "GPx.5.selenocysteine"; Reference "GPx.5.selenocysteine.dipodomys_ordii.Dipodomys_ordii_Dord_2_0_dna_toplevel";
KN672410.1	selenoprofiles_genewise	CDS	4172902	4173053	.	+	.	phase "."; gene_id "GPx.5.selenocysteine"; transcript_id "GPx.5.selenocysteine"; Reference "GPx.5.selenocysteine.dipodomys_ordii.Dipodomys_ordii_Dord_2_0_dna_toplevel";
KN672410.1	selenoprofiles_genewise	CDS	4173144	4173168	.	+	.	phase "."; gene_id "GPx.5.selenocysteine"; transcript_id "GPx.5.selenocysteine"; Reference "GPx.5.selenocysteine.dipodomys_ordii.Dipodomys_ordii_Dord_2_0_dna_toplevel";
KN672410.1	selenoprofiles_genewise	CDS	4173277	4173441	.	+	.	phase "."; gene_id "GPx.5.selenocysteine"; transcript_id "GPx.5.selenocysteine"; Reference "GPx.5.selenocysteine.dipodomys_ordii.Dipodomys_ordii_Dord_2_0_dna_toplevel";
KN672410.1	selenoprofiles_secposition	Selenocysteine	4172695	4172697	.	+	.	phase "."; gene_id "Sec1:GPx.5.selenocysteine"; transcript_id "Sec1:GPx.5.selenocysteine"; Reference "GPx.5.selenocysteine.dipodomys_ordii.Dipodomys_ordii_Dord_2_0_dna_toplevel";
KN672484.1	selenoprofiles_genewise	CDS	2383303	2383389	.	+	.	phase "."; gene_id "GPx.16.selenocysteine"; transcript_id "GPx.16.selenocysteine"; Reference "GPx.16.selenocysteine.dipodomys_ordii.Dipodomys_ordii_Dord_2_0_dna_toplevel";
KN672484.1	selenoprofiles_genewise	CDS	2383988	2384141	.	+	.	phase "."; gene_id "GPx.16.selenocysteine"; transcript_id "GPx.16.selenocysteine"; Reference "GPx.16.selenocysteine.dipodomys_ordii.Dipodomys_ordii_Dord_2_0_dna_toplevel";
KN672484.1	selenoprofiles_genewise	CDS	2386799	2386916	.	+	.	phase "."; gene_id "GPx.16.selenocysteine"; transcript_id "GPx.16.selenocysteine"; Reference "GPx.16.selenocysteine.dipodomys_ordii.Dipodomys_ordii_Dord_2_0_dna_toplevel";
KN672484.1	selenoprofiles_genewise	CDS	2387343	2387442	.	+	.	phase "."; gene_id "GPx.16.selenocysteine"; transcript_id "GPx.16.selenocysteine"; Reference "GPx.16.selenocysteine.dipodomys_ordii.Dipodomys_ordii_Dord_2_0_dna_toplevel";
KN672484.1	selenoprofiles_genewise	CDS	2389172	2389378	.	+	.	phase "."; gene_id "GPx.16.selenocysteine"; transcript_id "GPx.16.selenocysteine"; Reference "GPx.16.selenocysteine.dipodomys_ordii.Dipodomys_ordii_Dord_2_0_dna_toplevel";
KN672484.1	selenoprofiles_secposition	Selenocysteine	2384117	2384119	.	+	.	phase "."; gene_id "Sec1:GPx.16.selenocysteine"; transcript_id "Sec1:GPx.16.selenocysteine"; Reference "GPx.16.selenocysteine.dipodomys_ordii.Dipodomys_ordii_Dord_2_0_dna_toplevel";
KN672523.1	selenoprofiles_genewise	CDS	1102476	1102562	.	+	.	phase "."; gene_id "GPx.20.selenocysteine"; transcript_id "GPx.20.selenocysteine"; Reference "GPx.20.selenocysteine.dipodomys_ordii.Dipodomys_ordii_Dord_2_0_dna_toplevel";
KN672523.1	selenoprofiles_genewise	CDS	1108041	1108194	.	+	.	phase "."; gene_id "GPx.20.selenocysteine"; transcript_id "GPx.20.selenocysteine"; Reference "GPx.20.selenocysteine.dipodomys_ordii.Dipodomys_ordii_Dord_2_0_dna_toplevel";
KN672523.1	selenoprofiles_genewise	CDS	1110153	1110270	.	+	.	phase "."; gene_id "GPx.20.selenocysteine"; transcript_id "GPx.20.selenocysteine"; Reference "GPx.20.selenocysteine.dipodomys_ordii.Dipodomys_ordii_Dord_2_0_dna_toplevel";
KN672523.1	selenoprofiles_genewise	CDS	1110591	1110690	.	+	.	phase "."; gene_id "GPx.20.selenocysteine"; transcript_id "GPx.20.selenocysteine"; Reference "GPx.20.selenocysteine.dipodomys_ordii.Dipodomys_ordii_Dord_2_0_dna_toplevel";
KN672523.1	selenoprofiles_genewise	CDS	1110916	1111137	.	+	.	phase "."; gene_id "GPx.20.selenocysteine"; transcript_id "GPx.20.selenocysteine"; Reference "GPx.20.selenocysteine.dipodomys_ordii.Dipodomys_ordii_Dord_2_0_dna_toplevel";
KN672523.1	selenoprofiles_secposition	Selenocysteine	1108170	1108172	.	+	.	phase "."; gene_id "Sec1:GPx.20.selenocysteine"; transcript_id "Sec1:GPx.20.selenocysteine"; Reference "GPx.20.selenocysteine.dipodomys_ordii.Dipodomys_ordii_Dord_2_0_dna_toplevel";
KN672424.1	selenoprofiles_genewise	CDS	4367290	4367364	.	+	.	phase "."; gene_id "Sel15.3.selenocysteine"; transcript_id "Sel15.3.selenocysteine"; Reference "Sel15.3.selenocysteine.dipodomys_ordii.Dipodomys_ordii_Dord_2_0_dna_toplevel";
KN672424.1	selenoprofiles_genewise	CDS	4374769	4374936	.	+	.	phase "."; gene_id "Sel15.3.selenocysteine"; transcript_id "Sel15.3.selenocysteine"; Reference "Sel15.3.selenocysteine.dipodomys_ordii.Dipodomys_ordii_Dord_2_0_dna_toplevel";
KN672424.1	selenoprofiles_genewise	CDS	4396889	4396952	.	+	.	phase "."; gene_id "Sel15.3.selenocysteine"; transcript_id "Sel15.3.selenocysteine"; Reference "Sel15.3.selenocysteine.dipodomys_ordii.Dipodomys_ordii_Dord_2_0_dna_toplevel";
KN672424.1	selenoprofiles_genewise	CDS	4405868	4405917	.	+	.	phase "."; gene_id "Sel15.3.selenocysteine"; transcript_id "Sel15.3.selenocysteine"; Reference "Sel15.3.selenocysteine.dipodomys_ordii.Dipodomys_ordii_Dord_2_0_dna_toplevel";
KN672424.1	selenoprofiles_genewise	CDS	4408245	4408376	.	+	.	phase "."; gene_id "Sel15.3.selenocysteine"; transcript_id "Sel15.3.selenocysteine"; Reference "Sel15.3.selenocysteine.dipodomys_ordii.Dipodomys_ordii_Dord_2_0_dna_toplevel";
KN672424.1	selenoprofiles_secposition	Selenocysteine	4396922	4396924	.	+	.	phase "."; gene_id "Sec1:Sel15.3.selenocysteine"; transcript_id "Sec1:Sel15.3.selenocysteine"; Reference "Sel15.3.selenocysteine.dipodomys_ordii.Dipodomys_ordii_Dord_2_0_dna_toplevel";
KN672463.1	selenoprofiles_genewise	CDS	3492509	3492621	.	-	.	phase "."; gene_id "SelH.3.selenocysteine"; transcript_id "SelH.3.selenocysteine"; Reference "SelH.3.selenocysteine.dipodomys_ordii.Dipodomys_ordii_Dord_2_0_dna_toplevel";
KN672463.1	selenoprofiles_genewise	CDS	3492266	3492411	.	-	.	phase "."; gene_id "SelH.3.selenocysteine"; transcript_id "SelH.3.selenocysteine"; Reference "SelH.3.selenocysteine.dipodomys_ordii.Dipodomys_ordii_Dord_2_0_dna_toplevel";
KN672463.1	selenoprofiles_genewise	CDS	3492061	3492161	.	-	.	phase "."; gene_id "SelH.3.selenocysteine"; transcript_id "SelH.3.selenocysteine"; Reference "SelH.3.selenocysteine.dipodomys_ordii.Dipodomys_ordii_Dord_2_0_dna_toplevel";
KN672463.1	selenoprofiles_secposition	Selenocysteine	3492402	3492404	.	-	.	phase "."; gene_id "Sec1:SelH.3.selenocysteine"; transcript_id "Sec1:SelH.3.selenocysteine"; Reference "SelH.3.selenocysteine.dipodomys_ordii.Dipodomys_ordii_Dord_2_0_dna_toplevel";
KN672366.1	selenoprofiles_genewise	CDS	8776187	8776243	.	-	.	phase "."; gene_id "SelI.8.selenocysteine"; transcript_id "SelI.8.selenocysteine"; Reference "SelI.8.selenocysteine.dipodomys_ordii.Dipodomys_ordii_Dord_2_0_dna_toplevel";
KN672366.1	selenoprofiles_genewise	CDS	8754511	8754579	.	-	.	phase "."; gene_id "SelI.8.selenocysteine"; transcript_id "SelI.8.selenocysteine"; Reference "SelI.8.selenocysteine.dipodomys_ordii.Dipodomys_ordii_Dord_2_0_dna_toplevel";
KN672366.1	selenoprofiles_genewise	CDS	8753180	8753288	.	-	.	phase "."; gene_id "SelI.8.selenocysteine"; transcript_id "SelI.8.selenocysteine"; Reference "SelI.8.selenocysteine.dipodomys_ordii.Dipodomys_ordii_Dord_2_0_dna_toplevel";
KN672366.1	selenoprofiles_genewise	CDS	8751161	8751235	.	-	.	phase "."; gene_id "SelI.8.selenocysteine"; transcript_id "SelI.8.selenocysteine"; Reference "SelI.8.selenocysteine.dipodomys_ordii.Dipodomys_ordii_Dord_2_0_dna_toplevel";
KN672366.1	selenoprofiles_genewise	CDS	8747033	8747295	.	-	.	phase "."; gene_id "SelI.8.selenocysteine"; transcript_id "SelI.8.selenocysteine"; Reference "SelI.8.selenocysteine.dipodomys_ordii.Dipodomys_ordii_Dord_2_0_dna_toplevel";
KN672366.1	selenoprofiles_genewise	CDS	8746099	8746207	.	-	.	phase "."; gene_id "SelI.8.selenocysteine"; transcript_id "SelI.8.selenocysteine"; Reference "SelI.8.selenocysteine.dipodomys_ordii.Dipodomys_ordii_Dord_2_0_dna_toplevel";
KN672366.1	selenoprofiles_genewise	CDS	8736995	8737043	.	-	.	phase "."; gene_id "SelI.8.selenocysteine"; transcript_id "SelI.8.selenocysteine"; Reference "SelI.8.selenocysteine.dipodomys_ordii.Dipodomys_ordii_Dord_2_0_dna_toplevel";
KN672366.1	selenoprofiles_genewise	CDS	8734785	8734965	.	-	.	phase "."; gene_id "SelI.8.selenocysteine"; transcript_id "SelI.8.selenocysteine"; Reference "SelI.8.selenocysteine.dipodomys_ordii.Dipodomys_ordii_Dord_2_0_dna_toplevel";
KN672366.1	selenoprofiles_genewise	CDS	8733427	8733609	.	-	.	phase "."; gene_id "SelI.8.selenocysteine"; transcript_id "SelI.8.selenocysteine"; Reference "SelI.8.selenocysteine.dipodomys_ordii.Dipodomys_ordii_Dord_2_0_dna_toplevel";
KN672366.1	selenoprofiles_genewise	CDS	8730008	8730106	.	-	.	phase "."; gene_id "SelI.8.selenocysteine"; transcript_id "SelI.8.selenocysteine"; Reference "SelI.8.selenocysteine.dipodomys_ordii.Dipodomys_ordii_Dord_2_0_dna_toplevel";
KN672366.1	selenoprofiles_secposition	Selenocysteine	8730041	8730043	.	-	.	phase "."; gene_id "Sec1:SelI.8.selenocysteine"; transcript_id "Sec1:SelI.8.selenocysteine"; Reference "SelI.8.selenocysteine.dipodomys_ordii.Dipodomys_ordii_Dord_2_0_dna_toplevel";
KN672478.1	selenoprofiles_genewise	CDS	3501471	3501580	.	+	.	phase "."; gene_id "SelK.1.selenocysteine"; transcript_id "SelK.1.selenocysteine"; Reference "SelK.1.selenocysteine.dipodomys_ordii.Dipodomys_ordii_Dord_2_0_dna_toplevel";
KN672478.1	selenoprofiles_genewise	CDS	3503771	3503854	.	+	.	phase "."; gene_id "SelK.1.selenocysteine"; transcript_id "SelK.1.selenocysteine"; Reference "SelK.1.selenocysteine.dipodomys_ordii.Dipodomys_ordii_Dord_2_0_dna_toplevel";
KN672478.1	selenoprofiles_genewise	CDS	3504869	3504959	.	+	.	phase "."; gene_id "SelK.1.selenocysteine"; transcript_id "SelK.1.selenocysteine"; Reference "SelK.1.selenocysteine.dipodomys_ordii.Dipodomys_ordii_Dord_2_0_dna_toplevel";
KN672478.1	selenoprofiles_secposition	Selenocysteine	3504948	3504950	.	+	.	phase "."; gene_id "Sec1:SelK.1.selenocysteine"; transcript_id "Sec1:SelK.1.selenocysteine"; Reference "SelK.1.selenocysteine.dipodomys_ordii.Dipodomys_ordii_Dord_2_0_dna_toplevel";
KN672369.1	selenoprofiles_genewise	CDS	2362544	2362675	.	+	.	phase "."; gene_id "SelM.1.selenocysteine"; transcript_id "SelM.1.selenocysteine"; Reference "SelM.1.selenocysteine.dipodomys_ordii.Dipodomys_ordii_Dord_2_0_dna_toplevel";
KN672369.1	selenoprofiles_genewise	CDS	2363902	2363969	.	+	.	phase "."; gene_id "SelM.1.selenocysteine"; transcript_id "SelM.1.selenocysteine"; Reference "SelM.1.selenocysteine.dipodomys_ordii.Dipodomys_ordii_Dord_2_0_dna_toplevel";
KN672369.1	selenoprofiles_genewise	CDS	2364490	2364805	.	+	.	phase "."; gene_id "SelM.1.selenocysteine"; transcript_id "SelM.1.selenocysteine"; Reference "SelM.1.selenocysteine.dipodomys_ordii.Dipodomys_ordii_Dord_2_0_dna_toplevel";
KN672369.1	selenoprofiles_secposition	Selenocysteine	2363914	2363916	.	+	.	phase "."; gene_id "Sec1:SelM.1.selenocysteine"; transcript_id "Sec1:SelM.1.selenocysteine"; Reference "SelM.1.selenocysteine.dipodomys_ordii.Dipodomys_ordii_Dord_2_0_dna_toplevel";
KN672352.1	selenoprofiles_exonerate	CDS	12736657	12736734	.	-	.	phase "."; gene_id "SelN.8.selenocysteine"; transcript_id "SelN.8.selenocysteine"; Reference "SelN.8.selenocysteine.dipodomys_ordii.Dipodomys_ordii_Dord_2_0_dna_toplevel";
KN672352.1	selenoprofiles_exonerate	CDS	12730290	12730407	.	-	.	phase "."; gene_id "SelN.8.selenocysteine"; transcript_id "SelN.8.selenocysteine"; Reference "SelN.8.selenocysteine.dipodomys_ordii.Dipodomys_ordii_Dord_2_0_dna_toplevel";
KN672352.1	selenoprofiles_exonerate	CDS	12727209	12727342	.	-	.	phase "."; gene_id "SelN.8.selenocysteine"; transcript_id "SelN.8.selenocysteine"; Reference "SelN.8.selenocysteine.dipodomys_ordii.Dipodomys_ordii_Dord_2_0_dna_toplevel";
KN672352.1	selenoprofiles_exonerate	CDS	12725081	12725290	.	-	.	phase "."; gene_id "SelN.8.selenocysteine"; transcript_id "SelN.8.selenocysteine"; Reference "SelN.8.selenocysteine.dipodomys_ordii.Dipodomys_ordii_Dord_2_0_dna_toplevel";
KN672352.1	selenoprofiles_exonerate	CDS	12724815	12724939	.	-	.	phase "."; gene_id "SelN.8.selenocysteine"; transcript_id "SelN.8.selenocysteine"; Reference "SelN.8.selenocysteine.dipodomys_ordii.Dipodomys_ordii_Dord_2_0_dna_toplevel";
KN672352.1	selenoprofiles_exonerate	CDS	12724273	12724410	.	-	.	phase "."; gene_id "SelN.8.selenocysteine"; transcript_id "SelN.8.selenocysteine"; Reference "SelN.8.selenocysteine.dipodomys_ordii.Dipodomys_ordii_Dord_2_0_dna_toplevel";
KN672352.1	selenoprofiles_exonerate	CDS	12722992	12723073	.	-	.	phase "."; gene_id "SelN.8.selenocysteine"; transcript_id "SelN.8.selenocysteine"; Reference "SelN.8.selenocysteine.dipodomys_ordii.Dipodomys_ordii_Dord_2_0_dna_toplevel";
KN672352.1	selenoprofiles_exonerate	CDS	12722667	12722855	.	-	.	phase "."; gene_id "SelN.8.selenocysteine"; transcript_id "SelN.8.selenocysteine"; Reference "SelN.8.selenocysteine.dipodomys_ordii.Dipodomys_ordii_Dord_2_0_dna_toplevel";
KN672352.1	selenoprofiles_exonerate	CDS	12722187	12722292	.	-	.	phase "."; gene_id "SelN.8.selenocysteine"; transcript_id "SelN.8.selenocysteine"; Reference "SelN.8.selenocysteine.dipodomys_ordii.Dipodomys_ordii_Dord_2_0_dna_toplevel";
KN672352.1	selenoprofiles_exonerate	CDS	12721152	12721264	.	-	.	phase "."; gene_id "SelN.8.selenocysteine"; transcript_id "SelN.8.selenocysteine"; Reference "SelN.8.selenocysteine.dipodomys_ordii.Dipodomys_ordii_Dord_2_0_dna_toplevel";
KN672352.1	selenoprofiles_exonerate	CDS	12720974	12721075	.	-	.	phase "."; gene_id "SelN.8.selenocysteine"; transcript_id "SelN.8.selenocysteine"; Reference "SelN.8.selenocysteine.dipodomys_ordii.Dipodomys_ordii_Dord_2_0_dna_toplevel";
KN672352.1	selenoprofiles_exonerate	CDS	12720013	12720183	.	-	.	phase "."; gene_id "SelN.8.selenocysteine"; transcript_id "SelN.8.selenocysteine"; Reference "SelN.8.selenocysteine.dipodomys_ordii.Dipodomys_ordii_Dord_2_0_dna_toplevel";
KN672352.1	selenoprofiles_secposition	Selenocysteine	12722188	12722190	.	-	.	phase "."; gene_id "Sec1:SelN.8.selenocysteine"; transcript_id "Sec1:SelN.8.selenocysteine"; Reference "SelN.8.selenocysteine.dipodomys_ordii.Dipodomys_ordii_Dord_2_0_dna_toplevel";
KN672433.1	selenoprofiles_genewise	CDS	3511682	3512235	.	+	.	phase "."; gene_id "SelO.1.selenocysteine"; transcript_id "SelO.1.selenocysteine"; Reference "SelO.1.selenocysteine.dipodomys_ordii.Dipodomys_ordii_Dord_2_0_dna_toplevel";
KN672433.1	selenoprofiles_genewise	CDS	3515298	3515501	.	+	.	phase "."; gene_id "SelO.1.selenocysteine"; transcript_id "SelO.1.selenocysteine"; Reference "SelO.1.selenocysteine.dipodomys_ordii.Dipodomys_ordii_Dord_2_0_dna_toplevel";
KN672433.1	selenoprofiles_genewise	CDS	3517057	3517243	.	+	.	phase "."; gene_id "SelO.1.selenocysteine"; transcript_id "SelO.1.selenocysteine"; Reference "SelO.1.selenocysteine.dipodomys_ordii.Dipodomys_ordii_Dord_2_0_dna_toplevel";
KN672433.1	selenoprofiles_genewise	CDS	3518061	3518191	.	+	.	phase "."; gene_id "SelO.1.selenocysteine"; transcript_id "SelO.1.selenocysteine"; Reference "SelO.1.selenocysteine.dipodomys_ordii.Dipodomys_ordii_Dord_2_0_dna_toplevel";
KN672433.1	selenoprofiles_genewise	CDS	3518602	3518882	.	+	.	phase "."; gene_id "SelO.1.selenocysteine"; transcript_id "SelO.1.selenocysteine"; Reference "SelO.1.selenocysteine.dipodomys_ordii.Dipodomys_ordii_Dord_2_0_dna_toplevel";
KN672433.1	selenoprofiles_genewise	CDS	3520375	3520522	.	+	.	phase "."; gene_id "SelO.1.selenocysteine"; transcript_id "SelO.1.selenocysteine"; Reference "SelO.1.selenocysteine.dipodomys_ordii.Dipodomys_ordii_Dord_2_0_dna_toplevel";
KN672433.1	selenoprofiles_genewise	CDS	3521069	3521254	.	+	.	phase "."; gene_id "SelO.1.selenocysteine"; transcript_id "SelO.1.selenocysteine"; Reference "SelO.1.selenocysteine.dipodomys_ordii.Dipodomys_ordii_Dord_2_0_dna_toplevel";
KN672433.1	selenoprofiles_genewise	CDS	3521367	3521523	.	+	.	phase "."; gene_id "SelO.1.selenocysteine"; transcript_id "SelO.1.selenocysteine"; Reference "SelO.1.selenocysteine.dipodomys_ordii.Dipodomys_ordii_Dord_2_0_dna_toplevel";
KN672433.1	selenoprofiles_genewise	CDS	3521596	3521760	.	+	.	phase "."; gene_id "SelO.1.selenocysteine"; transcript_id "SelO.1.selenocysteine"; Reference "SelO.1.selenocysteine.dipodomys_ordii.Dipodomys_ordii_Dord_2_0_dna_toplevel";
KN672433.1	selenoprofiles_secposition	Selenocysteine	3521749	3521751	.	+	.	phase "."; gene_id "Sec1:SelO.1.selenocysteine"; transcript_id "Sec1:SelO.1.selenocysteine"; Reference "SelO.1.selenocysteine.dipodomys_ordii.Dipodomys_ordii_Dord_2_0_dna_toplevel";
KN672387.1	selenoprofiles_genewise	CDS	7363053	7363255	.	+	.	phase "."; gene_id "SelP.1.selenocysteine"; transcript_id "SelP.1.selenocysteine"; Reference "SelP.1.selenocysteine.dipodomys_ordii.Dipodomys_ordii_Dord_2_0_dna_toplevel";
KN672387.1	selenoprofiles_genewise	CDS	7363920	7364132	.	+	.	phase "."; gene_id "SelP.1.selenocysteine"; transcript_id "SelP.1.selenocysteine"; Reference "SelP.1.selenocysteine.dipodomys_ordii.Dipodomys_ordii_Dord_2_0_dna_toplevel";
KN672387.1	selenoprofiles_genewise	CDS	7366271	7366388	.	+	.	phase "."; gene_id "SelP.1.selenocysteine"; transcript_id "SelP.1.selenocysteine"; Reference "SelP.1.selenocysteine.dipodomys_ordii.Dipodomys_ordii_Dord_2_0_dna_toplevel";
KN672387.1	selenoprofiles_genewise	CDS	7368510	7368950	.	+	.	phase "."; gene_id "SelP.1.selenocysteine"; transcript_id "SelP.1.selenocysteine"; Reference "SelP.1.selenocysteine.dipodomys_ordii.Dipodomys_ordii_Dord_2_0_dna_toplevel";
KN672387.1	selenoprofiles_secposition	Selenocysteine	7363227	7363229	.	+	.	phase "."; gene_id "Sec1:SelP.1.selenocysteine"; transcript_id "Sec1:SelP.1.selenocysteine"; Reference "SelP.1.selenocysteine.dipodomys_ordii.Dipodomys_ordii_Dord_2_0_dna_toplevel";
KN672387.1	selenoprofiles_secposition	Selenocysteine	7368771	7368773	.	+	.	phase "."; gene_id "Sec11:SelP.1.selenocysteine"; transcript_id "Sec11:SelP.1.selenocysteine"; Reference "SelP.1.selenocysteine.dipodomys_ordii.Dipodomys_ordii_Dord_2_0_dna_toplevel";
KN672360.1	selenoprofiles_genewise	CDS	15343939	15344091	.	+	.	phase "."; gene_id "SelR.2.selenocysteine"; transcript_id "SelR.2.selenocysteine"; Reference "SelR.2.selenocysteine.dipodomys_ordii.Dipodomys_ordii_Dord_2_0_dna_toplevel";
KN672360.1	selenoprofiles_genewise	CDS	15344286	15344795	.	+	.	phase "."; gene_id "SelR.2.selenocysteine"; transcript_id "SelR.2.selenocysteine"; Reference "SelR.2.selenocysteine.dipodomys_ordii.Dipodomys_ordii_Dord_2_0_dna_toplevel";
KN672360.1	selenoprofiles_secposition	Selenocysteine	15344364	15344366	.	+	.	phase "."; gene_id "Sec1:SelR.2.selenocysteine"; transcript_id "Sec1:SelR.2.selenocysteine"; Reference "SelR.2.selenocysteine.dipodomys_ordii.Dipodomys_ordii_Dord_2_0_dna_toplevel";
KN672361.1	selenoprofiles_genewise	CDS	8623275	8623350	.	-	.	phase "."; gene_id "SelS.1.selenocysteine"; transcript_id "SelS.1.selenocysteine"; Reference "SelS.1.selenocysteine.dipodomys_ordii.Dipodomys_ordii_Dord_2_0_dna_toplevel";
KN672361.1	selenoprofiles_genewise	CDS	8622495	8622629	.	-	.	phase "."; gene_id "SelS.1.selenocysteine"; transcript_id "SelS.1.selenocysteine"; Reference "SelS.1.selenocysteine.dipodomys_ordii.Dipodomys_ordii_Dord_2_0_dna_toplevel";
KN672361.1	selenoprofiles_genewise	CDS	8620299	8620405	.	-	.	phase "."; gene_id "SelS.1.selenocysteine"; transcript_id "SelS.1.selenocysteine"; Reference "SelS.1.selenocysteine.dipodomys_ordii.Dipodomys_ordii_Dord_2_0_dna_toplevel";
KN672361.1	selenoprofiles_genewise	CDS	8619332	8619421	.	-	.	phase "."; gene_id "SelS.1.selenocysteine"; transcript_id "SelS.1.selenocysteine"; Reference "SelS.1.selenocysteine.dipodomys_ordii.Dipodomys_ordii_Dord_2_0_dna_toplevel";
KN672361.1	selenoprofiles_genewise	CDS	8618835	8618913	.	-	.	phase "."; gene_id "SelS.1.selenocysteine"; transcript_id "SelS.1.selenocysteine"; Reference "SelS.1.selenocysteine.dipodomys_ordii.Dipodomys_ordii_Dord_2_0_dna_toplevel";
KN672361.1	selenoprofiles_genewise	CDS	8617994	8618076	.	-	.	phase "."; gene_id "SelS.1.selenocysteine"; transcript_id "SelS.1.selenocysteine"; Reference "SelS.1.selenocysteine.dipodomys_ordii.Dipodomys_ordii_Dord_2_0_dna_toplevel";
KN672361.1	selenoprofiles_secposition	Selenocysteine	8618000	8618002	.	-	.	phase "."; gene_id "Sec1:SelS.1.selenocysteine"; transcript_id "Sec1:SelS.1.selenocysteine"; Reference "SelS.1.selenocysteine.dipodomys_ordii.Dipodomys_ordii_Dord_2_0_dna_toplevel";
KN672349.1	selenoprofiles_genewise	CDS	35451583	35451720	.	+	.	phase "."; gene_id "TR.5.selenocysteine"; transcript_id "TR.5.selenocysteine"; Reference "TR.5.selenocysteine.dipodomys_ordii.Dipodomys_ordii_Dord_2_0_dna_toplevel";
KN672349.1	selenoprofiles_genewise	CDS	35453755	35453827	.	+	.	phase "."; gene_id "TR.5.selenocysteine"; transcript_id "TR.5.selenocysteine"; Reference "TR.5.selenocysteine.dipodomys_ordii.Dipodomys_ordii_Dord_2_0_dna_toplevel";
KN672349.1	selenoprofiles_genewise	CDS	35455881	35456000	.	+	.	phase "."; gene_id "TR.5.selenocysteine"; transcript_id "TR.5.selenocysteine"; Reference "TR.5.selenocysteine.dipodomys_ordii.Dipodomys_ordii_Dord_2_0_dna_toplevel";
KN672349.1	selenoprofiles_genewise	CDS	35459044	35459186	.	+	.	phase "."; gene_id "TR.5.selenocysteine"; transcript_id "TR.5.selenocysteine"; Reference "TR.5.selenocysteine.dipodomys_ordii.Dipodomys_ordii_Dord_2_0_dna_toplevel";
KN672349.1	selenoprofiles_genewise	CDS	35460497	35460612	.	+	.	phase "."; gene_id "TR.5.selenocysteine"; transcript_id "TR.5.selenocysteine"; Reference "TR.5.selenocysteine.dipodomys_ordii.Dipodomys_ordii_Dord_2_0_dna_toplevel";
KN672349.1	selenoprofiles_genewise	CDS	35468418	35468643	.	+	.	phase "."; gene_id "TR.5.selenocysteine"; transcript_id "TR.5.selenocysteine"; Reference "TR.5.selenocysteine.dipodomys_ordii.Dipodomys_ordii_Dord_2_0_dna_toplevel";
KN672349.1	selenoprofiles_genewise	CDS	35470252	35470344	.	+	.	phase "."; gene_id "TR.5.selenocysteine"; transcript_id "TR.5.selenocysteine"; Reference "TR.5.selenocysteine.dipodomys_ordii.Dipodomys_ordii_Dord_2_0_dna_toplevel";
KN672349.1	selenoprofiles_genewise	CDS	35471049	35471125	.	+	.	phase "."; gene_id "TR.5.selenocysteine"; transcript_id "TR.5.selenocysteine"; Reference "TR.5.selenocysteine.dipodomys_ordii.Dipodomys_ordii_Dord_2_0_dna_toplevel";
KN672349.1	selenoprofiles_genewise	CDS	35472008	35472164	.	+	.	phase "."; gene_id "TR.5.selenocysteine"; transcript_id "TR.5.selenocysteine"; Reference "TR.5.selenocysteine.dipodomys_ordii.Dipodomys_ordii_Dord_2_0_dna_toplevel";
KN672349.1	selenoprofiles_genewise	CDS	35476033	35476140	.	+	.	phase "."; gene_id "TR.5.selenocysteine"; transcript_id "TR.5.selenocysteine"; Reference "TR.5.selenocysteine.dipodomys_ordii.Dipodomys_ordii_Dord_2_0_dna_toplevel";
KN672349.1	selenoprofiles_genewise	CDS	35477584	35477679	.	+	.	phase "."; gene_id "TR.5.selenocysteine"; transcript_id "TR.5.selenocysteine"; Reference "TR.5.selenocysteine.dipodomys_ordii.Dipodomys_ordii_Dord_2_0_dna_toplevel";
KN672349.1	selenoprofiles_genewise	CDS	35479999	35480133	.	+	.	phase "."; gene_id "TR.5.selenocysteine"; transcript_id "TR.5.selenocysteine"; Reference "TR.5.selenocysteine.dipodomys_ordii.Dipodomys_ordii_Dord_2_0_dna_toplevel";
KN672349.1	selenoprofiles_genewise	CDS	35481926	35481994	.	+	.	phase "."; gene_id "TR.5.selenocysteine"; transcript_id "TR.5.selenocysteine"; Reference "TR.5.selenocysteine.dipodomys_ordii.Dipodomys_ordii_Dord_2_0_dna_toplevel";
KN672349.1	selenoprofiles_secposition	Selenocysteine	35481986	35481988	.	+	.	phase "."; gene_id "Sec1:TR.5.selenocysteine"; transcript_id "Sec1:TR.5.selenocysteine"; Reference "TR.5.selenocysteine.dipodomys_ordii.Dipodomys_ordii_Dord_2_0_dna_toplevel";
KN672499.1	selenoprofiles_genewise	CDS	163986	164049	.	-	.	phase "."; gene_id "TR.13.selenocysteine"; transcript_id "TR.13.selenocysteine"; Reference "TR.13.selenocysteine.dipodomys_ordii.Dipodomys_ordii_Dord_2_0_dna_toplevel";
KN672499.1	selenoprofiles_genewise	CDS	162578	162687	.	-	.	phase "."; gene_id "TR.13.selenocysteine"; transcript_id "TR.13.selenocysteine"; Reference "TR.13.selenocysteine.dipodomys_ordii.Dipodomys_ordii_Dord_2_0_dna_toplevel";
KN672499.1	selenoprofiles_genewise	CDS	160435	160539	.	-	.	phase "."; gene_id "TR.13.selenocysteine"; transcript_id "TR.13.selenocysteine"; Reference "TR.13.selenocysteine.dipodomys_ordii.Dipodomys_ordii_Dord_2_0_dna_toplevel";
KN672499.1	selenoprofiles_genewise	CDS	160161	160233	.	-	.	phase "."; gene_id "TR.13.selenocysteine"; transcript_id "TR.13.selenocysteine"; Reference "TR.13.selenocysteine.dipodomys_ordii.Dipodomys_ordii_Dord_2_0_dna_toplevel";
KN672499.1	selenoprofiles_genewise	CDS	158868	158987	.	-	.	phase "."; gene_id "TR.13.selenocysteine"; transcript_id "TR.13.selenocysteine"; Reference "TR.13.selenocysteine.dipodomys_ordii.Dipodomys_ordii_Dord_2_0_dna_toplevel";
KN672499.1	selenoprofiles_genewise	CDS	156780	156922	.	-	.	phase "."; gene_id "TR.13.selenocysteine"; transcript_id "TR.13.selenocysteine"; Reference "TR.13.selenocysteine.dipodomys_ordii.Dipodomys_ordii_Dord_2_0_dna_toplevel";
KN672499.1	selenoprofiles_genewise	CDS	155107	155222	.	-	.	phase "."; gene_id "TR.13.selenocysteine"; transcript_id "TR.13.selenocysteine"; Reference "TR.13.selenocysteine.dipodomys_ordii.Dipodomys_ordii_Dord_2_0_dna_toplevel";
KN672499.1	selenoprofiles_genewise	CDS	154509	154764	.	-	.	phase "."; gene_id "TR.13.selenocysteine"; transcript_id "TR.13.selenocysteine"; Reference "TR.13.selenocysteine.dipodomys_ordii.Dipodomys_ordii_Dord_2_0_dna_toplevel";
KN672499.1	selenoprofiles_genewise	CDS	146423	146515	.	-	.	phase "."; gene_id "TR.13.selenocysteine"; transcript_id "TR.13.selenocysteine"; Reference "TR.13.selenocysteine.dipodomys_ordii.Dipodomys_ordii_Dord_2_0_dna_toplevel";
KN672499.1	selenoprofiles_genewise	CDS	143918	143994	.	-	.	phase "."; gene_id "TR.13.selenocysteine"; transcript_id "TR.13.selenocysteine"; Reference "TR.13.selenocysteine.dipodomys_ordii.Dipodomys_ordii_Dord_2_0_dna_toplevel";
KN672499.1	selenoprofiles_genewise	CDS	143175	143331	.	-	.	phase "."; gene_id "TR.13.selenocysteine"; transcript_id "TR.13.selenocysteine"; Reference "TR.13.selenocysteine.dipodomys_ordii.Dipodomys_ordii_Dord_2_0_dna_toplevel";
KN672499.1	selenoprofiles_genewise	CDS	141502	141609	.	-	.	phase "."; gene_id "TR.13.selenocysteine"; transcript_id "TR.13.selenocysteine"; Reference "TR.13.selenocysteine.dipodomys_ordii.Dipodomys_ordii_Dord_2_0_dna_toplevel";
KN672499.1	selenoprofiles_genewise	CDS	140812	140907	.	-	.	phase "."; gene_id "TR.13.selenocysteine"; transcript_id "TR.13.selenocysteine"; Reference "TR.13.selenocysteine.dipodomys_ordii.Dipodomys_ordii_Dord_2_0_dna_toplevel";
KN672499.1	selenoprofiles_genewise	CDS	139780	139914	.	-	.	phase "."; gene_id "TR.13.selenocysteine"; transcript_id "TR.13.selenocysteine"; Reference "TR.13.selenocysteine.dipodomys_ordii.Dipodomys_ordii_Dord_2_0_dna_toplevel";
KN672499.1	selenoprofiles_genewise	CDS	139284	139352	.	-	.	phase "."; gene_id "TR.13.selenocysteine"; transcript_id "TR.13.selenocysteine"; Reference "TR.13.selenocysteine.dipodomys_ordii.Dipodomys_ordii_Dord_2_0_dna_toplevel";
KN672499.1	selenoprofiles_secposition	Selenocysteine	139290	139292	.	-	.	phase "."; gene_id "Sec1:TR.13.selenocysteine"; transcript_id "Sec1:TR.13.selenocysteine"; Reference "TR.13.selenocysteine.dipodomys_ordii.Dipodomys_ordii_Dord_2_0_dna_toplevel";
KN672487.1	selenoprofiles_genewise	CDS	776053	776143	.	+	.	phase "."; gene_id "TR.30.selenocysteine"; transcript_id "TR.30.selenocysteine"; Reference "TR.30.selenocysteine.dipodomys_ordii.Dipodomys_ordii_Dord_2_0_dna_toplevel";
KN672487.1	selenoprofiles_genewise	CDS	779060	779128	.	+	.	phase "."; gene_id "TR.30.selenocysteine"; transcript_id "TR.30.selenocysteine"; Reference "TR.30.selenocysteine.dipodomys_ordii.Dipodomys_ordii_Dord_2_0_dna_toplevel";
KN672487.1	selenoprofiles_genewise	CDS	790433	790489	.	+	.	phase "."; gene_id "TR.30.selenocysteine"; transcript_id "TR.30.selenocysteine"; Reference "TR.30.selenocysteine.dipodomys_ordii.Dipodomys_ordii_Dord_2_0_dna_toplevel";
KN672487.1	selenoprofiles_genewise	CDS	791213	791357	.	+	.	phase "."; gene_id "TR.30.selenocysteine"; transcript_id "TR.30.selenocysteine"; Reference "TR.30.selenocysteine.dipodomys_ordii.Dipodomys_ordii_Dord_2_0_dna_toplevel";
KN672487.1	selenoprofiles_genewise	CDS	791871	791945	.	+	.	phase "."; gene_id "TR.30.selenocysteine"; transcript_id "TR.30.selenocysteine"; Reference "TR.30.selenocysteine.dipodomys_ordii.Dipodomys_ordii_Dord_2_0_dna_toplevel";
KN672487.1	selenoprofiles_genewise	CDS	793804	793882	.	+	.	phase "."; gene_id "TR.30.selenocysteine"; transcript_id "TR.30.selenocysteine"; Reference "TR.30.selenocysteine.dipodomys_ordii.Dipodomys_ordii_Dord_2_0_dna_toplevel";
KN672487.1	selenoprofiles_genewise	CDS	794705	794767	.	+	.	phase "."; gene_id "TR.30.selenocysteine"; transcript_id "TR.30.selenocysteine"; Reference "TR.30.selenocysteine.dipodomys_ordii.Dipodomys_ordii_Dord_2_0_dna_toplevel";
KN672487.1	selenoprofiles_genewise	CDS	801188	801258	.	+	.	phase "."; gene_id "TR.30.selenocysteine"; transcript_id "TR.30.selenocysteine"; Reference "TR.30.selenocysteine.dipodomys_ordii.Dipodomys_ordii_Dord_2_0_dna_toplevel";
KN672487.1	selenoprofiles_genewise	CDS	814656	814818	.	+	.	phase "."; gene_id "TR.30.selenocysteine"; transcript_id "TR.30.selenocysteine"; Reference "TR.30.selenocysteine.dipodomys_ordii.Dipodomys_ordii_Dord_2_0_dna_toplevel";
KN672487.1	selenoprofiles_genewise	CDS	816539	816713	.	+	.	phase "."; gene_id "TR.30.selenocysteine"; transcript_id "TR.30.selenocysteine"; Reference "TR.30.selenocysteine.dipodomys_ordii.Dipodomys_ordii_Dord_2_0_dna_toplevel";
KN672487.1	selenoprofiles_genewise	CDS	830946	831082	.	+	.	phase "."; gene_id "TR.30.selenocysteine"; transcript_id "TR.30.selenocysteine"; Reference "TR.30.selenocysteine.dipodomys_ordii.Dipodomys_ordii_Dord_2_0_dna_toplevel";
KN672487.1	selenoprofiles_genewise	CDS	834922	835017	.	+	.	phase "."; gene_id "TR.30.selenocysteine"; transcript_id "TR.30.selenocysteine"; Reference "TR.30.selenocysteine.dipodomys_ordii.Dipodomys_ordii_Dord_2_0_dna_toplevel";
KN672487.1	selenoprofiles_genewise	CDS	835857	835949	.	+	.	phase "."; gene_id "TR.30.selenocysteine"; transcript_id "TR.30.selenocysteine"; Reference "TR.30.selenocysteine.dipodomys_ordii.Dipodomys_ordii_Dord_2_0_dna_toplevel";
KN672487.1	selenoprofiles_genewise	CDS	838204	838275	.	+	.	phase "."; gene_id "TR.30.selenocysteine"; transcript_id "TR.30.selenocysteine"; Reference "TR.30.selenocysteine.dipodomys_ordii.Dipodomys_ordii_Dord_2_0_dna_toplevel";
KN672487.1	selenoprofiles_genewise	CDS	838512	838609	.	+	.	phase "."; gene_id "TR.30.selenocysteine"; transcript_id "TR.30.selenocysteine"; Reference "TR.30.selenocysteine.dipodomys_ordii.Dipodomys_ordii_Dord_2_0_dna_toplevel";
KN672487.1	selenoprofiles_genewise	CDS	842567	842696	.	+	.	phase "."; gene_id "TR.30.selenocysteine"; transcript_id "TR.30.selenocysteine"; Reference "TR.30.selenocysteine.dipodomys_ordii.Dipodomys_ordii_Dord_2_0_dna_toplevel";
KN672487.1	selenoprofiles_secposition	Selenocysteine	842688	842690	.	+	.	phase "."; gene_id "Sec1:TR.30.selenocysteine"; transcript_id "Sec1:TR.30.selenocysteine"; Reference "TR.30.selenocysteine.dipodomys_ordii.Dipodomys_ordii_Dord_2_0_dna_toplevel";
KN672470.1	selenoprofiles_exonerate	CDS	405347	405474	.	-	.	phase "."; gene_id "SelT.3.selenocysteine"; transcript_id "SelT.3.selenocysteine"; Reference "SelT.3.selenocysteine.dipodomys_ordii.Dipodomys_ordii_Dord_2_0_dna_toplevel";
KN672470.1	selenoprofiles_exonerate	CDS	404612	404738	.	-	.	phase "."; gene_id "SelT.3.selenocysteine"; transcript_id "SelT.3.selenocysteine"; Reference "SelT.3.selenocysteine.dipodomys_ordii.Dipodomys_ordii_Dord_2_0_dna_toplevel";
KN672470.1	selenoprofiles_exonerate	CDS	401485	401572	.	-	.	phase "."; gene_id "SelT.3.selenocysteine"; transcript_id "SelT.3.selenocysteine"; Reference "SelT.3.selenocysteine.dipodomys_ordii.Dipodomys_ordii_Dord_2_0_dna_toplevel";
KN672470.1	selenoprofiles_exonerate	CDS	399009	399133	.	-	.	phase "."; gene_id "SelT.3.selenocysteine"; transcript_id "SelT.3.selenocysteine"; Reference "SelT.3.selenocysteine.dipodomys_ordii.Dipodomys_ordii_Dord_2_0_dna_toplevel";
KN672470.1	selenoprofiles_secposition	Selenocysteine	405448	405450	.	-	.	phase "."; gene_id "Sec1:SelT.3.selenocysteine"; transcript_id "Sec1:SelT.3.selenocysteine"; Reference "SelT.3.selenocysteine.dipodomys_ordii.Dipodomys_ordii_Dord_2_0_dna_toplevel";
KN672502.1	selenoprofiles_exonerate	CDS	32110	32141	.	-	.	phase "."; gene_id "SelW.2.selenocysteine"; transcript_id "SelW.2.selenocysteine"; Reference "SelW.2.selenocysteine.dipodomys_ordii.Dipodomys_ordii_Dord_2_0_dna_toplevel";
KN672502.1	selenoprofiles_exonerate	CDS	31250	31274	.	-	.	phase "."; gene_id "SelW.2.selenocysteine"; transcript_id "SelW.2.selenocysteine"; Reference "SelW.2.selenocysteine.dipodomys_ordii.Dipodomys_ordii_Dord_2_0_dna_toplevel";
KN672502.1	selenoprofiles_exonerate	CDS	31105	31158	.	-	.	phase "."; gene_id "SelW.2.selenocysteine"; transcript_id "SelW.2.selenocysteine"; Reference "SelW.2.selenocysteine.dipodomys_ordii.Dipodomys_ordii_Dord_2_0_dna_toplevel";
KN672502.1	selenoprofiles_exonerate	CDS	30901	30975	.	-	.	phase "."; gene_id "SelW.2.selenocysteine"; transcript_id "SelW.2.selenocysteine"; Reference "SelW.2.selenocysteine.dipodomys_ordii.Dipodomys_ordii_Dord_2_0_dna_toplevel";
KN672502.1	selenoprofiles_exonerate	CDS	30726	30806	.	-	.	phase "."; gene_id "SelW.2.selenocysteine"; transcript_id "SelW.2.selenocysteine"; Reference "SelW.2.selenocysteine.dipodomys_ordii.Dipodomys_ordii_Dord_2_0_dna_toplevel";
KN672502.1	selenoprofiles_secposition	Selenocysteine	31265	31267	.	-	.	phase "."; gene_id "Sec1:SelW.2.selenocysteine"; transcript_id "Sec1:SelW.2.selenocysteine"; Reference "SelW.2.selenocysteine.dipodomys_ordii.Dipodomys_ordii_Dord_2_0_dna_toplevel";
KN675775.1	selenoprofiles_exonerate	CDS	7490	7513	.	-	.	phase "."; gene_id "SelW.4.selenocysteine"; transcript_id "SelW.4.selenocysteine"; Reference "SelW.4.selenocysteine.dipodomys_ordii.Dipodomys_ordii_Dord_2_0_dna_toplevel";
KN675775.1	selenoprofiles_exonerate	CDS	7316	7369	.	-	.	phase "."; gene_id "SelW.4.selenocysteine"; transcript_id "SelW.4.selenocysteine"; Reference "SelW.4.selenocysteine.dipodomys_ordii.Dipodomys_ordii_Dord_2_0_dna_toplevel";
KN675775.1	selenoprofiles_exonerate	CDS	7118	7192	.	-	.	phase "."; gene_id "SelW.4.selenocysteine"; transcript_id "SelW.4.selenocysteine"; Reference "SelW.4.selenocysteine.dipodomys_ordii.Dipodomys_ordii_Dord_2_0_dna_toplevel";
KN675775.1	selenoprofiles_exonerate	CDS	6921	6998	.	-	.	phase "."; gene_id "SelW.4.selenocysteine"; transcript_id "SelW.4.selenocysteine"; Reference "SelW.4.selenocysteine.dipodomys_ordii.Dipodomys_ordii_Dord_2_0_dna_toplevel";
KN675775.1	selenoprofiles_secposition	Selenocysteine	7505	7507	.	-	.	phase "."; gene_id "Sec1:SelW.4.selenocysteine"; transcript_id "Sec1:SelW.4.selenocysteine"; Reference "SelW.4.selenocysteine.dipodomys_ordii.Dipodomys_ordii_Dord_2_0_dna_toplevel";
PSZQ01005665.1	selenoprofiles_genewise	CDS	6559331	6560896	.	+	.	phase "."; gene_id "SPS.1.selenocysteine"; transcript_id "SPS.1.selenocysteine"; Reference "SPS.1.selenocysteine.equus_asinus_asinus.Equus_asinus_asinus_ASM303372v1_dna_toplevel";
PSZQ01005665.1	selenoprofiles_secposition	Selenocysteine	6559727	6559729	.	+	.	phase "."; gene_id "Sec1:SPS.1.selenocysteine"; transcript_id "Sec1:SPS.1.selenocysteine"; Reference "SPS.1.selenocysteine.equus_asinus_asinus.Equus_asinus_asinus_ASM303372v1_dna_toplevel";
PSZQ01003339.1	selenoprofiles_genewise	CDS	22088280	22089188	.	+	.	phase "."; gene_id "DI.1.selenocysteine"; transcript_id "DI.1.selenocysteine"; Reference "DI.1.selenocysteine.equus_asinus_asinus.Equus_asinus_asinus_ASM303372v1_dna_toplevel";
PSZQ01003339.1	selenoprofiles_secposition	Selenocysteine	22088787	22088789	.	+	.	phase "."; gene_id "Sec1:DI.1.selenocysteine"; transcript_id "Sec1:DI.1.selenocysteine"; Reference "DI.1.selenocysteine.equus_asinus_asinus.Equus_asinus_asinus_ASM303372v1_dna_toplevel";
PSZQ01003339.1	selenoprofiles_genewise	CDS	3970385	3970606	.	-	.	phase "."; gene_id "DI.3.selenocysteine"; transcript_id "DI.3.selenocysteine"; Reference "DI.3.selenocysteine.equus_asinus_asinus.Equus_asinus_asinus_ASM303372v1_dna_toplevel";
PSZQ01003339.1	selenoprofiles_genewise	CDS	3961951	3962526	.	-	.	phase "."; gene_id "DI.3.selenocysteine"; transcript_id "DI.3.selenocysteine"; Reference "DI.3.selenocysteine.equus_asinus_asinus.Equus_asinus_asinus_ASM303372v1_dna_toplevel";
PSZQ01003339.1	selenoprofiles_secposition	Selenocysteine	3962350	3962352	.	-	.	phase "."; gene_id "Sec1:DI.3.selenocysteine"; transcript_id "Sec1:DI.3.selenocysteine"; Reference "DI.3.selenocysteine.equus_asinus_asinus.Equus_asinus_asinus_ASM303372v1_dna_toplevel";
PSZQ01005418.1	selenoprofiles_genewise	CDS	5946851	5947172	.	+	.	phase "."; gene_id "DI.5.selenocysteine"; transcript_id "DI.5.selenocysteine"; Reference "DI.5.selenocysteine.equus_asinus_asinus.Equus_asinus_asinus_ASM303372v1_dna_toplevel";
PSZQ01005418.1	selenoprofiles_genewise	CDS	5955431	5955574	.	+	.	phase "."; gene_id "DI.5.selenocysteine"; transcript_id "DI.5.selenocysteine"; Reference "DI.5.selenocysteine.equus_asinus_asinus.Equus_asinus_asinus_ASM303372v1_dna_toplevel";
PSZQ01005418.1	selenoprofiles_genewise	CDS	5960760	5960959	.	+	.	phase "."; gene_id "DI.5.selenocysteine"; transcript_id "DI.5.selenocysteine"; Reference "DI.5.selenocysteine.equus_asinus_asinus.Equus_asinus_asinus_ASM303372v1_dna_toplevel";
PSZQ01005418.1	selenoprofiles_genewise	CDS	5962888	5962956	.	+	.	phase "."; gene_id "DI.5.selenocysteine"; transcript_id "DI.5.selenocysteine"; Reference "DI.5.selenocysteine.equus_asinus_asinus.Equus_asinus_asinus_ASM303372v1_dna_toplevel";
PSZQ01005418.1	selenoprofiles_secposition	Selenocysteine	5955469	5955471	.	+	.	phase "."; gene_id "Sec1:DI.5.selenocysteine"; transcript_id "Sec1:DI.5.selenocysteine"; Reference "DI.5.selenocysteine.equus_asinus_asinus.Equus_asinus_asinus_ASM303372v1_dna_toplevel";
PSZQ01000897.1	selenoprofiles_genewise	CDS	47982983	47983228	.	-	.	phase "."; gene_id "GPx.2.selenocysteine"; transcript_id "GPx.2.selenocysteine"; Reference "GPx.2.selenocysteine.equus_asinus_asinus.Equus_asinus_asinus_ASM303372v1_dna_toplevel";
PSZQ01000897.1	selenoprofiles_genewise	CDS	47982347	47982706	.	-	.	phase "."; gene_id "GPx.2.selenocysteine"; transcript_id "GPx.2.selenocysteine"; Reference "GPx.2.selenocysteine.equus_asinus_asinus.Equus_asinus_asinus_ASM303372v1_dna_toplevel";
PSZQ01000897.1	selenoprofiles_secposition	Selenocysteine	47983088	47983090	.	-	.	phase "."; gene_id "Sec1:GPx.2.selenocysteine"; transcript_id "Sec1:GPx.2.selenocysteine"; Reference "GPx.2.selenocysteine.equus_asinus_asinus.Equus_asinus_asinus_ASM303372v1_dna_toplevel";
PSZQ01001866.1	selenoprofiles_genewise	CDS	442664	442885	.	-	.	phase "."; gene_id "GPx.4.selenocysteine"; transcript_id "GPx.4.selenocysteine"; Reference "GPx.4.selenocysteine.equus_asinus_asinus.Equus_asinus_asinus_ASM303372v1_dna_toplevel";
PSZQ01001866.1	selenoprofiles_genewise	CDS	439804	440154	.	-	.	phase "."; gene_id "GPx.4.selenocysteine"; transcript_id "GPx.4.selenocysteine"; Reference "GPx.4.selenocysteine.equus_asinus_asinus.Equus_asinus_asinus_ASM303372v1_dna_toplevel";
PSZQ01001866.1	selenoprofiles_secposition	Selenocysteine	442766	442768	.	-	.	phase "."; gene_id "Sec1:GPx.4.selenocysteine"; transcript_id "Sec1:GPx.4.selenocysteine"; Reference "GPx.4.selenocysteine.equus_asinus_asinus.Equus_asinus_asinus_ASM303372v1_dna_toplevel";
PSZQ01003804.1	selenoprofiles_genewise	CDS	467179	467265	.	-	.	phase "."; gene_id "GPx.12.selenocysteine"; transcript_id "GPx.12.selenocysteine"; Reference "GPx.12.selenocysteine.equus_asinus_asinus.Equus_asinus_asinus_ASM303372v1_dna_toplevel";
PSZQ01003804.1	selenoprofiles_genewise	CDS	464199	464352	.	-	.	phase "."; gene_id "GPx.12.selenocysteine"; transcript_id "GPx.12.selenocysteine"; Reference "GPx.12.selenocysteine.equus_asinus_asinus.Equus_asinus_asinus_ASM303372v1_dna_toplevel";
PSZQ01003804.1	selenoprofiles_genewise	CDS	460081	460198	.	-	.	phase "."; gene_id "GPx.12.selenocysteine"; transcript_id "GPx.12.selenocysteine"; Reference "GPx.12.selenocysteine.equus_asinus_asinus.Equus_asinus_asinus_ASM303372v1_dna_toplevel";
PSZQ01003804.1	selenoprofiles_genewise	CDS	459496	459595	.	-	.	phase "."; gene_id "GPx.12.selenocysteine"; transcript_id "GPx.12.selenocysteine"; Reference "GPx.12.selenocysteine.equus_asinus_asinus.Equus_asinus_asinus_ASM303372v1_dna_toplevel";
PSZQ01003804.1	selenoprofiles_genewise	CDS	458068	458274	.	-	.	phase "."; gene_id "GPx.12.selenocysteine"; transcript_id "GPx.12.selenocysteine"; Reference "GPx.12.selenocysteine.equus_asinus_asinus.Equus_asinus_asinus_ASM303372v1_dna_toplevel";
PSZQ01003804.1	selenoprofiles_secposition	Selenocysteine	464221	464223	.	-	.	phase "."; gene_id "Sec1:GPx.12.selenocysteine"; transcript_id "Sec1:GPx.12.selenocysteine"; Reference "GPx.12.selenocysteine.equus_asinus_asinus.Equus_asinus_asinus_ASM303372v1_dna_toplevel";
PSZQ01000517.1	selenoprofiles_genewise	CDS	13399335	13399421	.	-	.	phase "."; gene_id "GPx.22.selenocysteine"; transcript_id "GPx.22.selenocysteine"; Reference "GPx.22.selenocysteine.equus_asinus_asinus.Equus_asinus_asinus_ASM303372v1_dna_toplevel";
PSZQ01000517.1	selenoprofiles_genewise	CDS	13394389	13394542	.	-	.	phase "."; gene_id "GPx.22.selenocysteine"; transcript_id "GPx.22.selenocysteine"; Reference "GPx.22.selenocysteine.equus_asinus_asinus.Equus_asinus_asinus_ASM303372v1_dna_toplevel";
PSZQ01000517.1	selenoprofiles_genewise	CDS	13393222	13393339	.	-	.	phase "."; gene_id "GPx.22.selenocysteine"; transcript_id "GPx.22.selenocysteine"; Reference "GPx.22.selenocysteine.equus_asinus_asinus.Equus_asinus_asinus_ASM303372v1_dna_toplevel";
PSZQ01000517.1	selenoprofiles_genewise	CDS	13392682	13392781	.	-	.	phase "."; gene_id "GPx.22.selenocysteine"; transcript_id "GPx.22.selenocysteine"; Reference "GPx.22.selenocysteine.equus_asinus_asinus.Equus_asinus_asinus_ASM303372v1_dna_toplevel";
PSZQ01000517.1	selenoprofiles_genewise	CDS	13392032	13392253	.	-	.	phase "."; gene_id "GPx.22.selenocysteine"; transcript_id "GPx.22.selenocysteine"; Reference "GPx.22.selenocysteine.equus_asinus_asinus.Equus_asinus_asinus_ASM303372v1_dna_toplevel";
PSZQ01000517.1	selenoprofiles_secposition	Selenocysteine	13394411	13394413	.	-	.	phase "."; gene_id "Sec1:GPx.22.selenocysteine"; transcript_id "Sec1:GPx.22.selenocysteine"; Reference "GPx.22.selenocysteine.equus_asinus_asinus.Equus_asinus_asinus_ASM303372v1_dna_toplevel";
PSZQ01007797.1	selenoprofiles_genewise	CDS	2014786	2014869	.	+	.	phase "."; gene_id "Sel15.3.selenocysteine"; transcript_id "Sel15.3.selenocysteine"; Reference "Sel15.3.selenocysteine.equus_asinus_asinus.Equus_asinus_asinus_ASM303372v1_dna_toplevel";
PSZQ01007797.1	selenoprofiles_genewise	CDS	2020916	2021083	.	+	.	phase "."; gene_id "Sel15.3.selenocysteine"; transcript_id "Sel15.3.selenocysteine"; Reference "Sel15.3.selenocysteine.equus_asinus_asinus.Equus_asinus_asinus_ASM303372v1_dna_toplevel";
PSZQ01007797.1	selenoprofiles_genewise	CDS	2041464	2041527	.	+	.	phase "."; gene_id "Sel15.3.selenocysteine"; transcript_id "Sel15.3.selenocysteine"; Reference "Sel15.3.selenocysteine.equus_asinus_asinus.Equus_asinus_asinus_ASM303372v1_dna_toplevel";
PSZQ01007797.1	selenoprofiles_genewise	CDS	2048450	2048499	.	+	.	phase "."; gene_id "Sel15.3.selenocysteine"; transcript_id "Sel15.3.selenocysteine"; Reference "Sel15.3.selenocysteine.equus_asinus_asinus.Equus_asinus_asinus_ASM303372v1_dna_toplevel";
PSZQ01007797.1	selenoprofiles_genewise	CDS	2050913	2051044	.	+	.	phase "."; gene_id "Sel15.3.selenocysteine"; transcript_id "Sel15.3.selenocysteine"; Reference "Sel15.3.selenocysteine.equus_asinus_asinus.Equus_asinus_asinus_ASM303372v1_dna_toplevel";
PSZQ01007797.1	selenoprofiles_secposition	Selenocysteine	2041497	2041499	.	+	.	phase "."; gene_id "Sec1:Sel15.3.selenocysteine"; transcript_id "Sec1:Sel15.3.selenocysteine"; Reference "Sel15.3.selenocysteine.equus_asinus_asinus.Equus_asinus_asinus_ASM303372v1_dna_toplevel";
PSZQ01001120.1	selenoprofiles_genewise	CDS	1580481	1580599	.	-	.	phase "."; gene_id "SelH.1.selenocysteine"; transcript_id "SelH.1.selenocysteine"; Reference "SelH.1.selenocysteine.equus_asinus_asinus.Equus_asinus_asinus_ASM303372v1_dna_toplevel";
PSZQ01001120.1	selenoprofiles_genewise	CDS	1580248	1580393	.	-	.	phase "."; gene_id "SelH.1.selenocysteine"; transcript_id "SelH.1.selenocysteine"; Reference "SelH.1.selenocysteine.equus_asinus_asinus.Equus_asinus_asinus_ASM303372v1_dna_toplevel";
PSZQ01001120.1	selenoprofiles_genewise	CDS	1580009	1580109	.	-	.	phase "."; gene_id "SelH.1.selenocysteine"; transcript_id "SelH.1.selenocysteine"; Reference "SelH.1.selenocysteine.equus_asinus_asinus.Equus_asinus_asinus_ASM303372v1_dna_toplevel";
PSZQ01001120.1	selenoprofiles_secposition	Selenocysteine	1580384	1580386	.	-	.	phase "."; gene_id "Sec1:SelH.1.selenocysteine"; transcript_id "Sec1:SelH.1.selenocysteine"; Reference "SelH.1.selenocysteine.equus_asinus_asinus.Equus_asinus_asinus_ASM303372v1_dna_toplevel";
PSZQ01001967.1	selenoprofiles_genewise	CDS	21492014	21492277	.	-	.	phase "."; gene_id "SelI.3.selenocysteine"; transcript_id "SelI.3.selenocysteine"; Reference "SelI.3.selenocysteine.equus_asinus_asinus.Equus_asinus_asinus_ASM303372v1_dna_toplevel";
PSZQ01001967.1	selenoprofiles_genewise	CDS	21473432	21473500	.	-	.	phase "."; gene_id "SelI.3.selenocysteine"; transcript_id "SelI.3.selenocysteine"; Reference "SelI.3.selenocysteine.equus_asinus_asinus.Equus_asinus_asinus_ASM303372v1_dna_toplevel";
PSZQ01001967.1	selenoprofiles_genewise	CDS	21472660	21472768	.	-	.	phase "."; gene_id "SelI.3.selenocysteine"; transcript_id "SelI.3.selenocysteine"; Reference "SelI.3.selenocysteine.equus_asinus_asinus.Equus_asinus_asinus_ASM303372v1_dna_toplevel";
PSZQ01001967.1	selenoprofiles_genewise	CDS	21470462	21470536	.	-	.	phase "."; gene_id "SelI.3.selenocysteine"; transcript_id "SelI.3.selenocysteine"; Reference "SelI.3.selenocysteine.equus_asinus_asinus.Equus_asinus_asinus_ASM303372v1_dna_toplevel";
PSZQ01001967.1	selenoprofiles_genewise	CDS	21466414	21466676	.	-	.	phase "."; gene_id "SelI.3.selenocysteine"; transcript_id "SelI.3.selenocysteine"; Reference "SelI.3.selenocysteine.equus_asinus_asinus.Equus_asinus_asinus_ASM303372v1_dna_toplevel";
PSZQ01001967.1	selenoprofiles_genewise	CDS	21465361	21465469	.	-	.	phase "."; gene_id "SelI.3.selenocysteine"; transcript_id "SelI.3.selenocysteine"; Reference "SelI.3.selenocysteine.equus_asinus_asinus.Equus_asinus_asinus_ASM303372v1_dna_toplevel";
PSZQ01001967.1	selenoprofiles_genewise	CDS	21457515	21457563	.	-	.	phase "."; gene_id "SelI.3.selenocysteine"; transcript_id "SelI.3.selenocysteine"; Reference "SelI.3.selenocysteine.equus_asinus_asinus.Equus_asinus_asinus_ASM303372v1_dna_toplevel";
PSZQ01001967.1	selenoprofiles_genewise	CDS	21455683	21455863	.	-	.	phase "."; gene_id "SelI.3.selenocysteine"; transcript_id "SelI.3.selenocysteine"; Reference "SelI.3.selenocysteine.equus_asinus_asinus.Equus_asinus_asinus_ASM303372v1_dna_toplevel";
PSZQ01001967.1	selenoprofiles_genewise	CDS	21454039	21454221	.	-	.	phase "."; gene_id "SelI.3.selenocysteine"; transcript_id "SelI.3.selenocysteine"; Reference "SelI.3.selenocysteine.equus_asinus_asinus.Equus_asinus_asinus_ASM303372v1_dna_toplevel";
PSZQ01001967.1	selenoprofiles_genewise	CDS	21451171	21451269	.	-	.	phase "."; gene_id "SelI.3.selenocysteine"; transcript_id "SelI.3.selenocysteine"; Reference "SelI.3.selenocysteine.equus_asinus_asinus.Equus_asinus_asinus_ASM303372v1_dna_toplevel";
PSZQ01001967.1	selenoprofiles_secposition	Selenocysteine	21451204	21451206	.	-	.	phase "."; gene_id "Sec1:SelI.3.selenocysteine"; transcript_id "Sec1:SelI.3.selenocysteine"; Reference "SelI.3.selenocysteine.equus_asinus_asinus.Equus_asinus_asinus_ASM303372v1_dna_toplevel";
PSZQ01000897.1	selenoprofiles_genewise	CDS	51740359	51740468	.	-	.	phase "."; gene_id "SelK.1.selenocysteine"; transcript_id "SelK.1.selenocysteine"; Reference "SelK.1.selenocysteine.equus_asinus_asinus.Equus_asinus_asinus_ASM303372v1_dna_toplevel";
PSZQ01000897.1	selenoprofiles_genewise	CDS	51738814	51738897	.	-	.	phase "."; gene_id "SelK.1.selenocysteine"; transcript_id "SelK.1.selenocysteine"; Reference "SelK.1.selenocysteine.equus_asinus_asinus.Equus_asinus_asinus_ASM303372v1_dna_toplevel";
PSZQ01000897.1	selenoprofiles_genewise	CDS	51738134	51738224	.	-	.	phase "."; gene_id "SelK.1.selenocysteine"; transcript_id "SelK.1.selenocysteine"; Reference "SelK.1.selenocysteine.equus_asinus_asinus.Equus_asinus_asinus_ASM303372v1_dna_toplevel";
PSZQ01000897.1	selenoprofiles_secposition	Selenocysteine	51738143	51738145	.	-	.	phase "."; gene_id "Sec1:SelK.1.selenocysteine"; transcript_id "Sec1:SelK.1.selenocysteine"; Reference "SelK.1.selenocysteine.equus_asinus_asinus.Equus_asinus_asinus_ASM303372v1_dna_toplevel";
PSZQ01001524.1	selenoprofiles_genewise	CDS	5214499	5215044	.	-	.	phase "."; gene_id "SelM.2.selenocysteine"; transcript_id "SelM.2.selenocysteine"; Reference "SelM.2.selenocysteine.equus_asinus_asinus.Equus_asinus_asinus_ASM303372v1_dna_toplevel";
PSZQ01001524.1	selenoprofiles_genewise	CDS	5213247	5213282	.	-	.	phase "."; gene_id "SelM.2.selenocysteine"; transcript_id "SelM.2.selenocysteine"; Reference "SelM.2.selenocysteine.equus_asinus_asinus.Equus_asinus_asinus_ASM303372v1_dna_toplevel";
PSZQ01001524.1	selenoprofiles_genewise	CDS	5213009	5213043	.	-	.	phase "."; gene_id "SelM.2.selenocysteine"; transcript_id "SelM.2.selenocysteine"; Reference "SelM.2.selenocysteine.equus_asinus_asinus.Equus_asinus_asinus_ASM303372v1_dna_toplevel";
PSZQ01001524.1	selenoprofiles_genewise	CDS	5212575	5212653	.	-	.	phase "."; gene_id "SelM.2.selenocysteine"; transcript_id "SelM.2.selenocysteine"; Reference "SelM.2.selenocysteine.equus_asinus_asinus.Equus_asinus_asinus_ASM303372v1_dna_toplevel";
PSZQ01001524.1	selenoprofiles_genewise	CDS	5212337	5212495	.	-	.	phase "."; gene_id "SelM.2.selenocysteine"; transcript_id "SelM.2.selenocysteine"; Reference "SelM.2.selenocysteine.equus_asinus_asinus.Equus_asinus_asinus_ASM303372v1_dna_toplevel";
PSZQ01001524.1	selenoprofiles_secposition	Selenocysteine	5213268	5213270	.	-	.	phase "."; gene_id "Sec1:SelM.2.selenocysteine"; transcript_id "Sec1:SelM.2.selenocysteine"; Reference "SelM.2.selenocysteine.equus_asinus_asinus.Equus_asinus_asinus_ASM303372v1_dna_toplevel";
PSZQ01005245.1	selenoprofiles_genewise	CDS	646586	646780	.	-	.	phase "."; gene_id "SelN.4.selenocysteine"; transcript_id "SelN.4.selenocysteine"; Reference "SelN.4.selenocysteine.equus_asinus_asinus.Equus_asinus_asinus_ASM303372v1_dna_toplevel";
PSZQ01005245.1	selenoprofiles_genewise	CDS	645789	645909	.	-	.	phase "."; gene_id "SelN.4.selenocysteine"; transcript_id "SelN.4.selenocysteine"; Reference "SelN.4.selenocysteine.equus_asinus_asinus.Equus_asinus_asinus_ASM303372v1_dna_toplevel";
PSZQ01005245.1	selenoprofiles_genewise	CDS	642550	642683	.	-	.	phase "."; gene_id "SelN.4.selenocysteine"; transcript_id "SelN.4.selenocysteine"; Reference "SelN.4.selenocysteine.equus_asinus_asinus.Equus_asinus_asinus_ASM303372v1_dna_toplevel";
PSZQ01005245.1	selenoprofiles_genewise	CDS	639626	639838	.	-	.	phase "."; gene_id "SelN.4.selenocysteine"; transcript_id "SelN.4.selenocysteine"; Reference "SelN.4.selenocysteine.equus_asinus_asinus.Equus_asinus_asinus_ASM303372v1_dna_toplevel";
PSZQ01005245.1	selenoprofiles_genewise	CDS	639280	639404	.	-	.	phase "."; gene_id "SelN.4.selenocysteine"; transcript_id "SelN.4.selenocysteine"; Reference "SelN.4.selenocysteine.equus_asinus_asinus.Equus_asinus_asinus_ASM303372v1_dna_toplevel";
PSZQ01005245.1	selenoprofiles_genewise	CDS	638571	638708	.	-	.	phase "."; gene_id "SelN.4.selenocysteine"; transcript_id "SelN.4.selenocysteine"; Reference "SelN.4.selenocysteine.equus_asinus_asinus.Equus_asinus_asinus_ASM303372v1_dna_toplevel";
PSZQ01005245.1	selenoprofiles_genewise	CDS	636851	636932	.	-	.	phase "."; gene_id "SelN.4.selenocysteine"; transcript_id "SelN.4.selenocysteine"; Reference "SelN.4.selenocysteine.equus_asinus_asinus.Equus_asinus_asinus_ASM303372v1_dna_toplevel";
PSZQ01005245.1	selenoprofiles_genewise	CDS	636262	636450	.	-	.	phase "."; gene_id "SelN.4.selenocysteine"; transcript_id "SelN.4.selenocysteine"; Reference "SelN.4.selenocysteine.equus_asinus_asinus.Equus_asinus_asinus_ASM303372v1_dna_toplevel";
PSZQ01005245.1	selenoprofiles_genewise	CDS	635819	635924	.	-	.	phase "."; gene_id "SelN.4.selenocysteine"; transcript_id "SelN.4.selenocysteine"; Reference "SelN.4.selenocysteine.equus_asinus_asinus.Equus_asinus_asinus_ASM303372v1_dna_toplevel";
PSZQ01005245.1	selenoprofiles_genewise	CDS	634638	634750	.	-	.	phase "."; gene_id "SelN.4.selenocysteine"; transcript_id "SelN.4.selenocysteine"; Reference "SelN.4.selenocysteine.equus_asinus_asinus.Equus_asinus_asinus_ASM303372v1_dna_toplevel";
PSZQ01005245.1	selenoprofiles_genewise	CDS	634445	634546	.	-	.	phase "."; gene_id "SelN.4.selenocysteine"; transcript_id "SelN.4.selenocysteine"; Reference "SelN.4.selenocysteine.equus_asinus_asinus.Equus_asinus_asinus_ASM303372v1_dna_toplevel";
PSZQ01005245.1	selenoprofiles_genewise	CDS	632843	633013	.	-	.	phase "."; gene_id "SelN.4.selenocysteine"; transcript_id "SelN.4.selenocysteine"; Reference "SelN.4.selenocysteine.equus_asinus_asinus.Equus_asinus_asinus_ASM303372v1_dna_toplevel";
PSZQ01005245.1	selenoprofiles_secposition	Selenocysteine	635820	635822	.	-	.	phase "."; gene_id "Sec1:SelN.4.selenocysteine"; transcript_id "Sec1:SelN.4.selenocysteine"; Reference "SelN.4.selenocysteine.equus_asinus_asinus.Equus_asinus_asinus_ASM303372v1_dna_toplevel";
PSZQ01007947.1	selenoprofiles_genewise	CDS	499744	500324	.	-	.	phase "."; gene_id "SelO.1.selenocysteine"; transcript_id "SelO.1.selenocysteine"; Reference "SelO.1.selenocysteine.equus_asinus_asinus.Equus_asinus_asinus_ASM303372v1_dna_toplevel";
PSZQ01007947.1	selenoprofiles_genewise	CDS	491209	491412	.	-	.	phase "."; gene_id "SelO.1.selenocysteine"; transcript_id "SelO.1.selenocysteine"; Reference "SelO.1.selenocysteine.equus_asinus_asinus.Equus_asinus_asinus_ASM303372v1_dna_toplevel";
PSZQ01007947.1	selenoprofiles_genewise	CDS	489577	489757	.	-	.	phase "."; gene_id "SelO.1.selenocysteine"; transcript_id "SelO.1.selenocysteine"; Reference "SelO.1.selenocysteine.equus_asinus_asinus.Equus_asinus_asinus_ASM303372v1_dna_toplevel";
PSZQ01007947.1	selenoprofiles_genewise	CDS	487706	487836	.	-	.	phase "."; gene_id "SelO.1.selenocysteine"; transcript_id "SelO.1.selenocysteine"; Reference "SelO.1.selenocysteine.equus_asinus_asinus.Equus_asinus_asinus_ASM303372v1_dna_toplevel";
PSZQ01007947.1	selenoprofiles_genewise	CDS	486849	487129	.	-	.	phase "."; gene_id "SelO.1.selenocysteine"; transcript_id "SelO.1.selenocysteine"; Reference "SelO.1.selenocysteine.equus_asinus_asinus.Equus_asinus_asinus_ASM303372v1_dna_toplevel";
PSZQ01007947.1	selenoprofiles_genewise	CDS	482672	482822	.	-	.	phase "."; gene_id "SelO.1.selenocysteine"; transcript_id "SelO.1.selenocysteine"; Reference "SelO.1.selenocysteine.equus_asinus_asinus.Equus_asinus_asinus_ASM303372v1_dna_toplevel";
PSZQ01007947.1	selenoprofiles_genewise	CDS	481528	481713	.	-	.	phase "."; gene_id "SelO.1.selenocysteine"; transcript_id "SelO.1.selenocysteine"; Reference "SelO.1.selenocysteine.equus_asinus_asinus.Equus_asinus_asinus_ASM303372v1_dna_toplevel";
PSZQ01007947.1	selenoprofiles_genewise	CDS	481190	481360	.	-	.	phase "."; gene_id "SelO.1.selenocysteine"; transcript_id "SelO.1.selenocysteine"; Reference "SelO.1.selenocysteine.equus_asinus_asinus.Equus_asinus_asinus_ASM303372v1_dna_toplevel";
PSZQ01007947.1	selenoprofiles_genewise	CDS	480932	481139	.	-	.	phase "."; gene_id "SelO.1.selenocysteine"; transcript_id "SelO.1.selenocysteine"; Reference "SelO.1.selenocysteine.equus_asinus_asinus.Equus_asinus_asinus_ASM303372v1_dna_toplevel";
PSZQ01007947.1	selenoprofiles_secposition	Selenocysteine	480941	480943	.	-	.	phase "."; gene_id "Sec1:SelO.1.selenocysteine"; transcript_id "Sec1:SelO.1.selenocysteine"; Reference "SelO.1.selenocysteine.equus_asinus_asinus.Equus_asinus_asinus_ASM303372v1_dna_toplevel";
PSZQ01006131.1	selenoprofiles_genewise	CDS	12726109	12726311	.	+	.	phase "."; gene_id "SelP.1.selenocysteine"; transcript_id "SelP.1.selenocysteine"; Reference "SelP.1.selenocysteine.equus_asinus_asinus.Equus_asinus_asinus_ASM303372v1_dna_toplevel";
PSZQ01006131.1	selenoprofiles_genewise	CDS	12727063	12727275	.	+	.	phase "."; gene_id "SelP.1.selenocysteine"; transcript_id "SelP.1.selenocysteine"; Reference "SelP.1.selenocysteine.equus_asinus_asinus.Equus_asinus_asinus_ASM303372v1_dna_toplevel";
PSZQ01006131.1	selenoprofiles_genewise	CDS	12728533	12728650	.	+	.	phase "."; gene_id "SelP.1.selenocysteine"; transcript_id "SelP.1.selenocysteine"; Reference "SelP.1.selenocysteine.equus_asinus_asinus.Equus_asinus_asinus_ASM303372v1_dna_toplevel";
PSZQ01006131.1	selenoprofiles_genewise	CDS	12731274	12731651	.	+	.	phase "."; gene_id "SelP.1.selenocysteine"; transcript_id "SelP.1.selenocysteine"; Reference "SelP.1.selenocysteine.equus_asinus_asinus.Equus_asinus_asinus_ASM303372v1_dna_toplevel";
PSZQ01006131.1	selenoprofiles_secposition	Selenocysteine	12726283	12726285	.	+	.	phase "."; gene_id "Sec1:SelP.1.selenocysteine"; transcript_id "Sec1:SelP.1.selenocysteine"; Reference "SelP.1.selenocysteine.equus_asinus_asinus.Equus_asinus_asinus_ASM303372v1_dna_toplevel";
PSZQ01006131.1	selenoprofiles_secposition	Selenocysteine	12731526	12731528	.	+	.	phase "."; gene_id "Sec11:SelP.1.selenocysteine"; transcript_id "Sec11:SelP.1.selenocysteine"; Reference "SelP.1.selenocysteine.equus_asinus_asinus.Equus_asinus_asinus_ASM303372v1_dna_toplevel";
PSZQ01006131.1	selenoprofiles_secposition	Selenocysteine	12731580	12731582	.	+	.	phase "."; gene_id "Sec15:SelP.1.selenocysteine"; transcript_id "Sec15:SelP.1.selenocysteine"; Reference "SelP.1.selenocysteine.equus_asinus_asinus.Equus_asinus_asinus_ASM303372v1_dna_toplevel";
PSZQ01004526.1	selenoprofiles_genewise	CDS	1744524	1744578	.	-	.	phase "."; gene_id "SelR.1.selenocysteine"; transcript_id "SelR.1.selenocysteine"; Reference "SelR.1.selenocysteine.equus_asinus_asinus.Equus_asinus_asinus_ASM303372v1_dna_toplevel";
PSZQ01004526.1	selenoprofiles_genewise	CDS	1742769	1742917	.	-	.	phase "."; gene_id "SelR.1.selenocysteine"; transcript_id "SelR.1.selenocysteine"; Reference "SelR.1.selenocysteine.equus_asinus_asinus.Equus_asinus_asinus_ASM303372v1_dna_toplevel";
PSZQ01004526.1	selenoprofiles_genewise	CDS	1742129	1742446	.	-	.	phase "."; gene_id "SelR.1.selenocysteine"; transcript_id "SelR.1.selenocysteine"; Reference "SelR.1.selenocysteine.equus_asinus_asinus.Equus_asinus_asinus_ASM303372v1_dna_toplevel";
PSZQ01004526.1	selenoprofiles_secposition	Selenocysteine	1742366	1742368	.	-	.	phase "."; gene_id "Sec1:SelR.1.selenocysteine"; transcript_id "Sec1:SelR.1.selenocysteine"; Reference "SelR.1.selenocysteine.equus_asinus_asinus.Equus_asinus_asinus_ASM303372v1_dna_toplevel";
PSZQ01002222.1	selenoprofiles_exonerate	CDS	20930438	20930501	.	+	.	phase "."; gene_id "TR.5.selenocysteine"; transcript_id "TR.5.selenocysteine"; Reference "TR.5.selenocysteine.equus_asinus_asinus.Equus_asinus_asinus_ASM303372v1_dna_toplevel";
PSZQ01002222.1	selenoprofiles_exonerate	CDS	20950829	20950926	.	+	.	phase "."; gene_id "TR.5.selenocysteine"; transcript_id "TR.5.selenocysteine"; Reference "TR.5.selenocysteine.equus_asinus_asinus.Equus_asinus_asinus_ASM303372v1_dna_toplevel";
PSZQ01002222.1	selenoprofiles_exonerate	CDS	20972255	20972377	.	+	.	phase "."; gene_id "TR.5.selenocysteine"; transcript_id "TR.5.selenocysteine"; Reference "TR.5.selenocysteine.equus_asinus_asinus.Equus_asinus_asinus_ASM303372v1_dna_toplevel";
PSZQ01002222.1	selenoprofiles_exonerate	CDS	20973839	20973911	.	+	.	phase "."; gene_id "TR.5.selenocysteine"; transcript_id "TR.5.selenocysteine"; Reference "TR.5.selenocysteine.equus_asinus_asinus.Equus_asinus_asinus_ASM303372v1_dna_toplevel";
PSZQ01002222.1	selenoprofiles_exonerate	CDS	20975568	20975687	.	+	.	phase "."; gene_id "TR.5.selenocysteine"; transcript_id "TR.5.selenocysteine"; Reference "TR.5.selenocysteine.equus_asinus_asinus.Equus_asinus_asinus_ASM303372v1_dna_toplevel";
PSZQ01002222.1	selenoprofiles_exonerate	CDS	20983012	20983154	.	+	.	phase "."; gene_id "TR.5.selenocysteine"; transcript_id "TR.5.selenocysteine"; Reference "TR.5.selenocysteine.equus_asinus_asinus.Equus_asinus_asinus_ASM303372v1_dna_toplevel";
PSZQ01002222.1	selenoprofiles_exonerate	CDS	20983583	20983698	.	+	.	phase "."; gene_id "TR.5.selenocysteine"; transcript_id "TR.5.selenocysteine"; Reference "TR.5.selenocysteine.equus_asinus_asinus.Equus_asinus_asinus_ASM303372v1_dna_toplevel";
PSZQ01002222.1	selenoprofiles_exonerate	CDS	20985099	20985324	.	+	.	phase "."; gene_id "TR.5.selenocysteine"; transcript_id "TR.5.selenocysteine"; Reference "TR.5.selenocysteine.equus_asinus_asinus.Equus_asinus_asinus_ASM303372v1_dna_toplevel";
PSZQ01002222.1	selenoprofiles_exonerate	CDS	20988297	20988389	.	+	.	phase "."; gene_id "TR.5.selenocysteine"; transcript_id "TR.5.selenocysteine"; Reference "TR.5.selenocysteine.equus_asinus_asinus.Equus_asinus_asinus_ASM303372v1_dna_toplevel";
PSZQ01002222.1	selenoprofiles_exonerate	CDS	20988995	20989071	.	+	.	phase "."; gene_id "TR.5.selenocysteine"; transcript_id "TR.5.selenocysteine"; Reference "TR.5.selenocysteine.equus_asinus_asinus.Equus_asinus_asinus_ASM303372v1_dna_toplevel";
PSZQ01002222.1	selenoprofiles_exonerate	CDS	20990569	20990725	.	+	.	phase "."; gene_id "TR.5.selenocysteine"; transcript_id "TR.5.selenocysteine"; Reference "TR.5.selenocysteine.equus_asinus_asinus.Equus_asinus_asinus_ASM303372v1_dna_toplevel";
PSZQ01002222.1	selenoprofiles_exonerate	CDS	20996480	20996587	.	+	.	phase "."; gene_id "TR.5.selenocysteine"; transcript_id "TR.5.selenocysteine"; Reference "TR.5.selenocysteine.equus_asinus_asinus.Equus_asinus_asinus_ASM303372v1_dna_toplevel";
PSZQ01002222.1	selenoprofiles_exonerate	CDS	20999634	20999729	.	+	.	phase "."; gene_id "TR.5.selenocysteine"; transcript_id "TR.5.selenocysteine"; Reference "TR.5.selenocysteine.equus_asinus_asinus.Equus_asinus_asinus_ASM303372v1_dna_toplevel";
PSZQ01002222.1	selenoprofiles_exonerate	CDS	21002759	21002893	.	+	.	phase "."; gene_id "TR.5.selenocysteine"; transcript_id "TR.5.selenocysteine"; Reference "TR.5.selenocysteine.equus_asinus_asinus.Equus_asinus_asinus_ASM303372v1_dna_toplevel";
PSZQ01002222.1	selenoprofiles_exonerate	CDS	21011605	21011673	.	+	.	phase "."; gene_id "TR.5.selenocysteine"; transcript_id "TR.5.selenocysteine"; Reference "TR.5.selenocysteine.equus_asinus_asinus.Equus_asinus_asinus_ASM303372v1_dna_toplevel";
PSZQ01002222.1	selenoprofiles_secposition	Selenocysteine	21011665	21011667	.	+	.	phase "."; gene_id "Sec1:TR.5.selenocysteine"; transcript_id "Sec1:TR.5.selenocysteine"; Reference "TR.5.selenocysteine.equus_asinus_asinus.Equus_asinus_asinus_ASM303372v1_dna_toplevel";
PSZQ01004554.1	selenoprofiles_exonerate	CDS	844091	844139	.	-	.	phase "."; gene_id "TR.12.selenocysteine"; transcript_id "TR.12.selenocysteine"; Reference "TR.12.selenocysteine.equus_asinus_asinus.Equus_asinus_asinus_ASM303372v1_dna_toplevel";
PSZQ01004554.1	selenoprofiles_exonerate	CDS	760376	760677	.	-	.	phase "."; gene_id "TR.12.selenocysteine"; transcript_id "TR.12.selenocysteine"; Reference "TR.12.selenocysteine.equus_asinus_asinus.Equus_asinus_asinus_ASM303372v1_dna_toplevel";
PSZQ01004554.1	selenoprofiles_exonerate	CDS	740667	740727	.	-	.	phase "."; gene_id "TR.12.selenocysteine"; transcript_id "TR.12.selenocysteine"; Reference "TR.12.selenocysteine.equus_asinus_asinus.Equus_asinus_asinus_ASM303372v1_dna_toplevel";
PSZQ01004554.1	selenoprofiles_exonerate	CDS	739563	739672	.	-	.	phase "."; gene_id "TR.12.selenocysteine"; transcript_id "TR.12.selenocysteine"; Reference "TR.12.selenocysteine.equus_asinus_asinus.Equus_asinus_asinus_ASM303372v1_dna_toplevel";
PSZQ01004554.1	selenoprofiles_exonerate	CDS	737526	737630	.	-	.	phase "."; gene_id "TR.12.selenocysteine"; transcript_id "TR.12.selenocysteine"; Reference "TR.12.selenocysteine.equus_asinus_asinus.Equus_asinus_asinus_ASM303372v1_dna_toplevel";
PSZQ01004554.1	selenoprofiles_exonerate	CDS	737213	737285	.	-	.	phase "."; gene_id "TR.12.selenocysteine"; transcript_id "TR.12.selenocysteine"; Reference "TR.12.selenocysteine.equus_asinus_asinus.Equus_asinus_asinus_ASM303372v1_dna_toplevel";
PSZQ01004554.1	selenoprofiles_exonerate	CDS	735385	735504	.	-	.	phase "."; gene_id "TR.12.selenocysteine"; transcript_id "TR.12.selenocysteine"; Reference "TR.12.selenocysteine.equus_asinus_asinus.Equus_asinus_asinus_ASM303372v1_dna_toplevel";
PSZQ01004554.1	selenoprofiles_exonerate	CDS	729575	729717	.	-	.	phase "."; gene_id "TR.12.selenocysteine"; transcript_id "TR.12.selenocysteine"; Reference "TR.12.selenocysteine.equus_asinus_asinus.Equus_asinus_asinus_ASM303372v1_dna_toplevel";
PSZQ01004554.1	selenoprofiles_exonerate	CDS	728034	728149	.	-	.	phase "."; gene_id "TR.12.selenocysteine"; transcript_id "TR.12.selenocysteine"; Reference "TR.12.selenocysteine.equus_asinus_asinus.Equus_asinus_asinus_ASM303372v1_dna_toplevel";
PSZQ01004554.1	selenoprofiles_exonerate	CDS	726971	727196	.	-	.	phase "."; gene_id "TR.12.selenocysteine"; transcript_id "TR.12.selenocysteine"; Reference "TR.12.selenocysteine.equus_asinus_asinus.Equus_asinus_asinus_ASM303372v1_dna_toplevel";
PSZQ01004554.1	selenoprofiles_exonerate	CDS	725693	725785	.	-	.	phase "."; gene_id "TR.12.selenocysteine"; transcript_id "TR.12.selenocysteine"; Reference "TR.12.selenocysteine.equus_asinus_asinus.Equus_asinus_asinus_ASM303372v1_dna_toplevel";
PSZQ01004554.1	selenoprofiles_exonerate	CDS	720741	720817	.	-	.	phase "."; gene_id "TR.12.selenocysteine"; transcript_id "TR.12.selenocysteine"; Reference "TR.12.selenocysteine.equus_asinus_asinus.Equus_asinus_asinus_ASM303372v1_dna_toplevel";
PSZQ01004554.1	selenoprofiles_exonerate	CDS	720013	720169	.	-	.	phase "."; gene_id "TR.12.selenocysteine"; transcript_id "TR.12.selenocysteine"; Reference "TR.12.selenocysteine.equus_asinus_asinus.Equus_asinus_asinus_ASM303372v1_dna_toplevel";
PSZQ01004554.1	selenoprofiles_exonerate	CDS	715810	715917	.	-	.	phase "."; gene_id "TR.12.selenocysteine"; transcript_id "TR.12.selenocysteine"; Reference "TR.12.selenocysteine.equus_asinus_asinus.Equus_asinus_asinus_ASM303372v1_dna_toplevel";
PSZQ01004554.1	selenoprofiles_exonerate	CDS	696028	696123	.	-	.	phase "."; gene_id "TR.12.selenocysteine"; transcript_id "TR.12.selenocysteine"; Reference "TR.12.selenocysteine.equus_asinus_asinus.Equus_asinus_asinus_ASM303372v1_dna_toplevel";
PSZQ01004554.1	selenoprofiles_exonerate	CDS	693345	693479	.	-	.	phase "."; gene_id "TR.12.selenocysteine"; transcript_id "TR.12.selenocysteine"; Reference "TR.12.selenocysteine.equus_asinus_asinus.Equus_asinus_asinus_ASM303372v1_dna_toplevel";
PSZQ01004554.1	selenoprofiles_exonerate	CDS	693060	693128	.	-	.	phase "."; gene_id "TR.12.selenocysteine"; transcript_id "TR.12.selenocysteine"; Reference "TR.12.selenocysteine.equus_asinus_asinus.Equus_asinus_asinus_ASM303372v1_dna_toplevel";
PSZQ01004554.1	selenoprofiles_secposition	Selenocysteine	693066	693068	.	-	.	phase "."; gene_id "Sec1:TR.12.selenocysteine"; transcript_id "Sec1:TR.12.selenocysteine"; Reference "TR.12.selenocysteine.equus_asinus_asinus.Equus_asinus_asinus_ASM303372v1_dna_toplevel";
PSZQ01003005.1	selenoprofiles_exonerate	CDS	495028	495127	.	-	.	phase "."; gene_id "TR.26.selenocysteine"; transcript_id "TR.26.selenocysteine"; Reference "TR.26.selenocysteine.equus_asinus_asinus.Equus_asinus_asinus_ASM303372v1_dna_toplevel";
PSZQ01003005.1	selenoprofiles_exonerate	CDS	491393	491461	.	-	.	phase "."; gene_id "TR.26.selenocysteine"; transcript_id "TR.26.selenocysteine"; Reference "TR.26.selenocysteine.equus_asinus_asinus.Equus_asinus_asinus_ASM303372v1_dna_toplevel";
PSZQ01003005.1	selenoprofiles_exonerate	CDS	483836	483892	.	-	.	phase "."; gene_id "TR.26.selenocysteine"; transcript_id "TR.26.selenocysteine"; Reference "TR.26.selenocysteine.equus_asinus_asinus.Equus_asinus_asinus_ASM303372v1_dna_toplevel";
PSZQ01003005.1	selenoprofiles_exonerate	CDS	483333	483477	.	-	.	phase "."; gene_id "TR.26.selenocysteine"; transcript_id "TR.26.selenocysteine"; Reference "TR.26.selenocysteine.equus_asinus_asinus.Equus_asinus_asinus_ASM303372v1_dna_toplevel";
PSZQ01003005.1	selenoprofiles_exonerate	CDS	482667	482741	.	-	.	phase "."; gene_id "TR.26.selenocysteine"; transcript_id "TR.26.selenocysteine"; Reference "TR.26.selenocysteine.equus_asinus_asinus.Equus_asinus_asinus_ASM303372v1_dna_toplevel";
PSZQ01003005.1	selenoprofiles_exonerate	CDS	480797	480875	.	-	.	phase "."; gene_id "TR.26.selenocysteine"; transcript_id "TR.26.selenocysteine"; Reference "TR.26.selenocysteine.equus_asinus_asinus.Equus_asinus_asinus_ASM303372v1_dna_toplevel";
PSZQ01003005.1	selenoprofiles_exonerate	CDS	480233	480295	.	-	.	phase "."; gene_id "TR.26.selenocysteine"; transcript_id "TR.26.selenocysteine"; Reference "TR.26.selenocysteine.equus_asinus_asinus.Equus_asinus_asinus_ASM303372v1_dna_toplevel";
PSZQ01003005.1	selenoprofiles_exonerate	CDS	474351	474421	.	-	.	phase "."; gene_id "TR.26.selenocysteine"; transcript_id "TR.26.selenocysteine"; Reference "TR.26.selenocysteine.equus_asinus_asinus.Equus_asinus_asinus_ASM303372v1_dna_toplevel";
PSZQ01003005.1	selenoprofiles_exonerate	CDS	465806	465825	.	-	.	phase "."; gene_id "TR.26.selenocysteine"; transcript_id "TR.26.selenocysteine"; Reference "TR.26.selenocysteine.equus_asinus_asinus.Equus_asinus_asinus_ASM303372v1_dna_toplevel";
PSZQ01003005.1	selenoprofiles_exonerate	CDS	465089	465180	.	-	.	phase "."; gene_id "TR.26.selenocysteine"; transcript_id "TR.26.selenocysteine"; Reference "TR.26.selenocysteine.equus_asinus_asinus.Equus_asinus_asinus_ASM303372v1_dna_toplevel";
PSZQ01003005.1	selenoprofiles_exonerate	CDS	462761	462935	.	-	.	phase "."; gene_id "TR.26.selenocysteine"; transcript_id "TR.26.selenocysteine"; Reference "TR.26.selenocysteine.equus_asinus_asinus.Equus_asinus_asinus_ASM303372v1_dna_toplevel";
PSZQ01003005.1	selenoprofiles_exonerate	CDS	452882	453018	.	-	.	phase "."; gene_id "TR.26.selenocysteine"; transcript_id "TR.26.selenocysteine"; Reference "TR.26.selenocysteine.equus_asinus_asinus.Equus_asinus_asinus_ASM303372v1_dna_toplevel";
PSZQ01003005.1	selenoprofiles_exonerate	CDS	449490	449585	.	-	.	phase "."; gene_id "TR.26.selenocysteine"; transcript_id "TR.26.selenocysteine"; Reference "TR.26.selenocysteine.equus_asinus_asinus.Equus_asinus_asinus_ASM303372v1_dna_toplevel";
PSZQ01003005.1	selenoprofiles_exonerate	CDS	449110	449202	.	-	.	phase "."; gene_id "TR.26.selenocysteine"; transcript_id "TR.26.selenocysteine"; Reference "TR.26.selenocysteine.equus_asinus_asinus.Equus_asinus_asinus_ASM303372v1_dna_toplevel";
PSZQ01003005.1	selenoprofiles_exonerate	CDS	447433	447504	.	-	.	phase "."; gene_id "TR.26.selenocysteine"; transcript_id "TR.26.selenocysteine"; Reference "TR.26.selenocysteine.equus_asinus_asinus.Equus_asinus_asinus_ASM303372v1_dna_toplevel";
PSZQ01003005.1	selenoprofiles_exonerate	CDS	447162	447259	.	-	.	phase "."; gene_id "TR.26.selenocysteine"; transcript_id "TR.26.selenocysteine"; Reference "TR.26.selenocysteine.equus_asinus_asinus.Equus_asinus_asinus_ASM303372v1_dna_toplevel";
PSZQ01003005.1	selenoprofiles_exonerate	CDS	445254	445383	.	-	.	phase "."; gene_id "TR.26.selenocysteine"; transcript_id "TR.26.selenocysteine"; Reference "TR.26.selenocysteine.equus_asinus_asinus.Equus_asinus_asinus_ASM303372v1_dna_toplevel";
PSZQ01003005.1	selenoprofiles_secposition	Selenocysteine	445260	445262	.	-	.	phase "."; gene_id "Sec1:TR.26.selenocysteine"; transcript_id "Sec1:TR.26.selenocysteine"; Reference "TR.26.selenocysteine.equus_asinus_asinus.Equus_asinus_asinus_ASM303372v1_dna_toplevel";
PSZQ01000897.1	selenoprofiles_genewise	CDS	3042487	3042893	.	-	.	phase "."; gene_id "SelT.8.selenocysteine"; transcript_id "SelT.8.selenocysteine"; Reference "SelT.8.selenocysteine.equus_asinus_asinus.Equus_asinus_asinus_ASM303372v1_dna_toplevel";
PSZQ01000897.1	selenoprofiles_genewise	CDS	3028921	3029031	.	-	.	phase "."; gene_id "SelT.8.selenocysteine"; transcript_id "SelT.8.selenocysteine"; Reference "SelT.8.selenocysteine.equus_asinus_asinus.Equus_asinus_asinus_ASM303372v1_dna_toplevel";
PSZQ01000897.1	selenoprofiles_genewise	CDS	3028003	3028138	.	-	.	phase "."; gene_id "SelT.8.selenocysteine"; transcript_id "SelT.8.selenocysteine"; Reference "SelT.8.selenocysteine.equus_asinus_asinus.Equus_asinus_asinus_ASM303372v1_dna_toplevel";
PSZQ01000897.1	selenoprofiles_genewise	CDS	3026098	3026185	.	-	.	phase "."; gene_id "SelT.8.selenocysteine"; transcript_id "SelT.8.selenocysteine"; Reference "SelT.8.selenocysteine.equus_asinus_asinus.Equus_asinus_asinus_ASM303372v1_dna_toplevel";
PSZQ01000897.1	selenoprofiles_genewise	CDS	3023989	3024113	.	-	.	phase "."; gene_id "SelT.8.selenocysteine"; transcript_id "SelT.8.selenocysteine"; Reference "SelT.8.selenocysteine.equus_asinus_asinus.Equus_asinus_asinus_ASM303372v1_dna_toplevel";
PSZQ01000897.1	selenoprofiles_secposition	Selenocysteine	3029022	3029024	.	-	.	phase "."; gene_id "Sec1:SelT.8.selenocysteine"; transcript_id "Sec1:SelT.8.selenocysteine"; Reference "SelT.8.selenocysteine.equus_asinus_asinus.Equus_asinus_asinus_ASM303372v1_dna_toplevel";
PSZQ01004410.1	selenoprofiles_genewise	CDS	1352279	1352985	.	-	.	phase "."; gene_id "SelW.3.selenocysteine"; transcript_id "SelW.3.selenocysteine"; Reference "SelW.3.selenocysteine.equus_asinus_asinus.Equus_asinus_asinus_ASM303372v1_dna_toplevel";
PSZQ01004410.1	selenoprofiles_genewise	CDS	1350485	1350509	.	-	.	phase "."; gene_id "SelW.3.selenocysteine"; transcript_id "SelW.3.selenocysteine"; Reference "SelW.3.selenocysteine.equus_asinus_asinus.Equus_asinus_asinus_ASM303372v1_dna_toplevel";
PSZQ01004410.1	selenoprofiles_genewise	CDS	1350285	1350338	.	-	.	phase "."; gene_id "SelW.3.selenocysteine"; transcript_id "SelW.3.selenocysteine"; Reference "SelW.3.selenocysteine.equus_asinus_asinus.Equus_asinus_asinus_ASM303372v1_dna_toplevel";
PSZQ01004410.1	selenoprofiles_genewise	CDS	1350107	1350181	.	-	.	phase "."; gene_id "SelW.3.selenocysteine"; transcript_id "SelW.3.selenocysteine"; Reference "SelW.3.selenocysteine.equus_asinus_asinus.Equus_asinus_asinus_ASM303372v1_dna_toplevel";
PSZQ01004410.1	selenoprofiles_genewise	CDS	1349931	1350008	.	-	.	phase "."; gene_id "SelW.3.selenocysteine"; transcript_id "SelW.3.selenocysteine"; Reference "SelW.3.selenocysteine.equus_asinus_asinus.Equus_asinus_asinus_ASM303372v1_dna_toplevel";
PSZQ01004410.1	selenoprofiles_secposition	Selenocysteine	1350500	1350502	.	-	.	phase "."; gene_id "Sec1:SelW.3.selenocysteine"; transcript_id "Sec1:SelW.3.selenocysteine"; Reference "SelW.3.selenocysteine.equus_asinus_asinus.Equus_asinus_asinus_ASM303372v1_dna_toplevel";
13	selenoprofiles_genewise	CDS	20320275	20321840	.	+	.	phase "."; gene_id "SPS.1.selenocysteine"; transcript_id "SPS.1.selenocysteine"; Reference "SPS.1.selenocysteine.equus_caballus.Equus_caballus_EquCab3_0_dna_toplevel";
13	selenoprofiles_secposition	Selenocysteine	20320671	20320673	.	+	.	phase "."; gene_id "Sec1:SPS.1.selenocysteine"; transcript_id "Sec1:SPS.1.selenocysteine"; Reference "SPS.1.selenocysteine.equus_caballus.Equus_caballus_EquCab3_0_dna_toplevel";
24	selenoprofiles_genewise	CDS	43800087	43800995	.	+	.	phase "."; gene_id "DI.1.selenocysteine"; transcript_id "DI.1.selenocysteine"; Reference "DI.1.selenocysteine.equus_caballus.Equus_caballus_EquCab3_0_dna_toplevel";
24	selenoprofiles_secposition	Selenocysteine	43800594	43800596	.	+	.	phase "."; gene_id "Sec1:DI.1.selenocysteine"; transcript_id "Sec1:DI.1.selenocysteine"; Reference "DI.1.selenocysteine.equus_caballus.Equus_caballus_EquCab3_0_dna_toplevel";
24	selenoprofiles_genewise	CDS	25082262	25082483	.	-	.	phase "."; gene_id "DI.3.selenocysteine"; transcript_id "DI.3.selenocysteine"; Reference "DI.3.selenocysteine.equus_caballus.Equus_caballus_EquCab3_0_dna_toplevel";
24	selenoprofiles_genewise	CDS	25073920	25074495	.	-	.	phase "."; gene_id "DI.3.selenocysteine"; transcript_id "DI.3.selenocysteine"; Reference "DI.3.selenocysteine.equus_caballus.Equus_caballus_EquCab3_0_dna_toplevel";
24	selenoprofiles_secposition	Selenocysteine	25074319	25074321	.	-	.	phase "."; gene_id "Sec1:DI.3.selenocysteine"; transcript_id "Sec1:DI.3.selenocysteine"; Reference "DI.3.selenocysteine.equus_caballus.Equus_caballus_EquCab3_0_dna_toplevel";
2	selenoprofiles_genewise	CDS	5582779	5583397	.	-	.	phase "."; gene_id "DI.5.selenocysteine"; transcript_id "DI.5.selenocysteine"; Reference "DI.5.selenocysteine.equus_caballus.Equus_caballus_EquCab3_0_dna_toplevel";
2	selenoprofiles_genewise	CDS	5574392	5574535	.	-	.	phase "."; gene_id "DI.5.selenocysteine"; transcript_id "DI.5.selenocysteine"; Reference "DI.5.selenocysteine.equus_caballus.Equus_caballus_EquCab3_0_dna_toplevel";
2	selenoprofiles_genewise	CDS	5569032	5569231	.	-	.	phase "."; gene_id "DI.5.selenocysteine"; transcript_id "DI.5.selenocysteine"; Reference "DI.5.selenocysteine.equus_caballus.Equus_caballus_EquCab3_0_dna_toplevel";
2	selenoprofiles_genewise	CDS	5567035	5567103	.	-	.	phase "."; gene_id "DI.5.selenocysteine"; transcript_id "DI.5.selenocysteine"; Reference "DI.5.selenocysteine.equus_caballus.Equus_caballus_EquCab3_0_dna_toplevel";
2	selenoprofiles_secposition	Selenocysteine	5574495	5574497	.	-	.	phase "."; gene_id "Sec1:DI.5.selenocysteine"; transcript_id "Sec1:DI.5.selenocysteine"; Reference "DI.5.selenocysteine.equus_caballus.Equus_caballus_EquCab3_0_dna_toplevel";
16	selenoprofiles_genewise	CDS	39329618	39329863	.	+	.	phase "."; gene_id "GPx.2.selenocysteine"; transcript_id "GPx.2.selenocysteine"; Reference "GPx.2.selenocysteine.equus_caballus.Equus_caballus_EquCab3_0_dna_toplevel";
16	selenoprofiles_genewise	CDS	39330140	39330499	.	+	.	phase "."; gene_id "GPx.2.selenocysteine"; transcript_id "GPx.2.selenocysteine"; Reference "GPx.2.selenocysteine.equus_caballus.Equus_caballus_EquCab3_0_dna_toplevel";
16	selenoprofiles_secposition	Selenocysteine	39329756	39329758	.	+	.	phase "."; gene_id "Sec1:GPx.2.selenocysteine"; transcript_id "Sec1:GPx.2.selenocysteine"; Reference "GPx.2.selenocysteine.equus_caballus.Equus_caballus_EquCab3_0_dna_toplevel";
24	selenoprofiles_genewise	CDS	11538156	11538377	.	-	.	phase "."; gene_id "GPx.4.selenocysteine"; transcript_id "GPx.4.selenocysteine"; Reference "GPx.4.selenocysteine.equus_caballus.Equus_caballus_EquCab3_0_dna_toplevel";
24	selenoprofiles_genewise	CDS	11535295	11535645	.	-	.	phase "."; gene_id "GPx.4.selenocysteine"; transcript_id "GPx.4.selenocysteine"; Reference "GPx.4.selenocysteine.equus_caballus.Equus_caballus_EquCab3_0_dna_toplevel";
24	selenoprofiles_secposition	Selenocysteine	11538258	11538260	.	-	.	phase "."; gene_id "Sec1:GPx.4.selenocysteine"; transcript_id "Sec1:GPx.4.selenocysteine"; Reference "GPx.4.selenocysteine.equus_caballus.Equus_caballus_EquCab3_0_dna_toplevel";
7	selenoprofiles_exonerate	CDS	536968	537060	.	+	.	phase "."; gene_id "GPx.5.selenocysteine"; transcript_id "GPx.5.selenocysteine"; Reference "GPx.5.selenocysteine.equus_caballus.Equus_caballus_EquCab3_0_dna_toplevel";
7	selenoprofiles_exonerate	CDS	537908	538002	.	+	.	phase "."; gene_id "GPx.5.selenocysteine"; transcript_id "GPx.5.selenocysteine"; Reference "GPx.5.selenocysteine.equus_caballus.Equus_caballus_EquCab3_0_dna_toplevel";
7	selenoprofiles_exonerate	CDS	538091	538235	.	+	.	phase "."; gene_id "GPx.5.selenocysteine"; transcript_id "GPx.5.selenocysteine"; Reference "GPx.5.selenocysteine.equus_caballus.Equus_caballus_EquCab3_0_dna_toplevel";
7	selenoprofiles_exonerate	CDS	538358	538509	.	+	.	phase "."; gene_id "GPx.5.selenocysteine"; transcript_id "GPx.5.selenocysteine"; Reference "GPx.5.selenocysteine.equus_caballus.Equus_caballus_EquCab3_0_dna_toplevel";
7	selenoprofiles_exonerate	CDS	538606	538630	.	+	.	phase "."; gene_id "GPx.5.selenocysteine"; transcript_id "GPx.5.selenocysteine"; Reference "GPx.5.selenocysteine.equus_caballus.Equus_caballus_EquCab3_0_dna_toplevel";
7	selenoprofiles_exonerate	CDS	538791	538850	.	+	.	phase "."; gene_id "GPx.5.selenocysteine"; transcript_id "GPx.5.selenocysteine"; Reference "GPx.5.selenocysteine.equus_caballus.Equus_caballus_EquCab3_0_dna_toplevel";
7	selenoprofiles_exonerate	CDS	538924	538956	.	+	.	phase "."; gene_id "GPx.5.selenocysteine"; transcript_id "GPx.5.selenocysteine"; Reference "GPx.5.selenocysteine.equus_caballus.Equus_caballus_EquCab3_0_dna_toplevel";
7	selenoprofiles_secposition	Selenocysteine	538128	538130	.	+	.	phase "."; gene_id "Sec1:GPx.5.selenocysteine"; transcript_id "Sec1:GPx.5.selenocysteine"; Reference "GPx.5.selenocysteine.equus_caballus.Equus_caballus_EquCab3_0_dna_toplevel";
20	selenoprofiles_genewise	CDS	27895407	27895493	.	-	.	phase "."; gene_id "GPx.16.selenocysteine"; transcript_id "GPx.16.selenocysteine"; Reference "GPx.16.selenocysteine.equus_caballus.Equus_caballus_EquCab3_0_dna_toplevel";
20	selenoprofiles_genewise	CDS	27892365	27892518	.	-	.	phase "."; gene_id "GPx.16.selenocysteine"; transcript_id "GPx.16.selenocysteine"; Reference "GPx.16.selenocysteine.equus_caballus.Equus_caballus_EquCab3_0_dna_toplevel";
20	selenoprofiles_genewise	CDS	27888274	27888391	.	-	.	phase "."; gene_id "GPx.16.selenocysteine"; transcript_id "GPx.16.selenocysteine"; Reference "GPx.16.selenocysteine.equus_caballus.Equus_caballus_EquCab3_0_dna_toplevel";
20	selenoprofiles_genewise	CDS	27887688	27887787	.	-	.	phase "."; gene_id "GPx.16.selenocysteine"; transcript_id "GPx.16.selenocysteine"; Reference "GPx.16.selenocysteine.equus_caballus.Equus_caballus_EquCab3_0_dna_toplevel";
20	selenoprofiles_genewise	CDS	27886256	27886462	.	-	.	phase "."; gene_id "GPx.16.selenocysteine"; transcript_id "GPx.16.selenocysteine"; Reference "GPx.16.selenocysteine.equus_caballus.Equus_caballus_EquCab3_0_dna_toplevel";
20	selenoprofiles_secposition	Selenocysteine	27892387	27892389	.	-	.	phase "."; gene_id "Sec1:GPx.16.selenocysteine"; transcript_id "Sec1:GPx.16.selenocysteine"; Reference "GPx.16.selenocysteine.equus_caballus.Equus_caballus_EquCab3_0_dna_toplevel";
14	selenoprofiles_genewise	CDS	26391479	26391565	.	-	.	phase "."; gene_id "GPx.25.selenocysteine"; transcript_id "GPx.25.selenocysteine"; Reference "GPx.25.selenocysteine.equus_caballus.Equus_caballus_EquCab3_0_dna_toplevel";
14	selenoprofiles_genewise	CDS	26386528	26386681	.	-	.	phase "."; gene_id "GPx.25.selenocysteine"; transcript_id "GPx.25.selenocysteine"; Reference "GPx.25.selenocysteine.equus_caballus.Equus_caballus_EquCab3_0_dna_toplevel";
14	selenoprofiles_genewise	CDS	26385362	26385479	.	-	.	phase "."; gene_id "GPx.25.selenocysteine"; transcript_id "GPx.25.selenocysteine"; Reference "GPx.25.selenocysteine.equus_caballus.Equus_caballus_EquCab3_0_dna_toplevel";
14	selenoprofiles_genewise	CDS	26384822	26384921	.	-	.	phase "."; gene_id "GPx.25.selenocysteine"; transcript_id "GPx.25.selenocysteine"; Reference "GPx.25.selenocysteine.equus_caballus.Equus_caballus_EquCab3_0_dna_toplevel";
14	selenoprofiles_genewise	CDS	26384172	26384393	.	-	.	phase "."; gene_id "GPx.25.selenocysteine"; transcript_id "GPx.25.selenocysteine"; Reference "GPx.25.selenocysteine.equus_caballus.Equus_caballus_EquCab3_0_dna_toplevel";
14	selenoprofiles_secposition	Selenocysteine	26386550	26386552	.	-	.	phase "."; gene_id "Sec1:GPx.25.selenocysteine"; transcript_id "Sec1:GPx.25.selenocysteine"; Reference "GPx.25.selenocysteine.equus_caballus.Equus_caballus_EquCab3_0_dna_toplevel";
5	selenoprofiles_genewise	CDS	74015074	74015157	.	+	.	phase "."; gene_id "Sel15.3.selenocysteine"; transcript_id "Sel15.3.selenocysteine"; Reference "Sel15.3.selenocysteine.equus_caballus.Equus_caballus_EquCab3_0_dna_toplevel";
5	selenoprofiles_genewise	CDS	74021065	74021232	.	+	.	phase "."; gene_id "Sel15.3.selenocysteine"; transcript_id "Sel15.3.selenocysteine"; Reference "Sel15.3.selenocysteine.equus_caballus.Equus_caballus_EquCab3_0_dna_toplevel";
5	selenoprofiles_genewise	CDS	74041469	74041532	.	+	.	phase "."; gene_id "Sel15.3.selenocysteine"; transcript_id "Sel15.3.selenocysteine"; Reference "Sel15.3.selenocysteine.equus_caballus.Equus_caballus_EquCab3_0_dna_toplevel";
5	selenoprofiles_genewise	CDS	74048448	74048497	.	+	.	phase "."; gene_id "Sel15.3.selenocysteine"; transcript_id "Sel15.3.selenocysteine"; Reference "Sel15.3.selenocysteine.equus_caballus.Equus_caballus_EquCab3_0_dna_toplevel";
5	selenoprofiles_genewise	CDS	74050819	74050950	.	+	.	phase "."; gene_id "Sel15.3.selenocysteine"; transcript_id "Sel15.3.selenocysteine"; Reference "Sel15.3.selenocysteine.equus_caballus.Equus_caballus_EquCab3_0_dna_toplevel";
5	selenoprofiles_secposition	Selenocysteine	74041502	74041504	.	+	.	phase "."; gene_id "Sec1:Sel15.3.selenocysteine"; transcript_id "Sec1:Sel15.3.selenocysteine"; Reference "Sel15.3.selenocysteine.equus_caballus.Equus_caballus_EquCab3_0_dna_toplevel";
12	selenoprofiles_genewise	CDS	21297445	21297563	.	+	.	phase "."; gene_id "SelH.1.selenocysteine"; transcript_id "SelH.1.selenocysteine"; Reference "SelH.1.selenocysteine.equus_caballus.Equus_caballus_EquCab3_0_dna_toplevel";
12	selenoprofiles_genewise	CDS	21297651	21297796	.	+	.	phase "."; gene_id "SelH.1.selenocysteine"; transcript_id "SelH.1.selenocysteine"; Reference "SelH.1.selenocysteine.equus_caballus.Equus_caballus_EquCab3_0_dna_toplevel";
12	selenoprofiles_genewise	CDS	21297935	21298035	.	+	.	phase "."; gene_id "SelH.1.selenocysteine"; transcript_id "SelH.1.selenocysteine"; Reference "SelH.1.selenocysteine.equus_caballus.Equus_caballus_EquCab3_0_dna_toplevel";
12	selenoprofiles_secposition	Selenocysteine	21297658	21297660	.	+	.	phase "."; gene_id "Sec1:SelH.1.selenocysteine"; transcript_id "Sec1:SelH.1.selenocysteine"; Reference "SelH.1.selenocysteine.equus_caballus.Equus_caballus_EquCab3_0_dna_toplevel";
15	selenoprofiles_genewise	CDS	70791769	70792032	.	-	.	phase "."; gene_id "SelI.3.selenocysteine"; transcript_id "SelI.3.selenocysteine"; Reference "SelI.3.selenocysteine.equus_caballus.Equus_caballus_EquCab3_0_dna_toplevel";
15	selenoprofiles_genewise	CDS	70773265	70773333	.	-	.	phase "."; gene_id "SelI.3.selenocysteine"; transcript_id "SelI.3.selenocysteine"; Reference "SelI.3.selenocysteine.equus_caballus.Equus_caballus_EquCab3_0_dna_toplevel";
15	selenoprofiles_genewise	CDS	70772493	70772601	.	-	.	phase "."; gene_id "SelI.3.selenocysteine"; transcript_id "SelI.3.selenocysteine"; Reference "SelI.3.selenocysteine.equus_caballus.Equus_caballus_EquCab3_0_dna_toplevel";
15	selenoprofiles_genewise	CDS	70770296	70770370	.	-	.	phase "."; gene_id "SelI.3.selenocysteine"; transcript_id "SelI.3.selenocysteine"; Reference "SelI.3.selenocysteine.equus_caballus.Equus_caballus_EquCab3_0_dna_toplevel";
15	selenoprofiles_genewise	CDS	70766275	70766537	.	-	.	phase "."; gene_id "SelI.3.selenocysteine"; transcript_id "SelI.3.selenocysteine"; Reference "SelI.3.selenocysteine.equus_caballus.Equus_caballus_EquCab3_0_dna_toplevel";
15	selenoprofiles_genewise	CDS	70765222	70765330	.	-	.	phase "."; gene_id "SelI.3.selenocysteine"; transcript_id "SelI.3.selenocysteine"; Reference "SelI.3.selenocysteine.equus_caballus.Equus_caballus_EquCab3_0_dna_toplevel";
15	selenoprofiles_genewise	CDS	70757361	70757409	.	-	.	phase "."; gene_id "SelI.3.selenocysteine"; transcript_id "SelI.3.selenocysteine"; Reference "SelI.3.selenocysteine.equus_caballus.Equus_caballus_EquCab3_0_dna_toplevel";
15	selenoprofiles_genewise	CDS	70755533	70755713	.	-	.	phase "."; gene_id "SelI.3.selenocysteine"; transcript_id "SelI.3.selenocysteine"; Reference "SelI.3.selenocysteine.equus_caballus.Equus_caballus_EquCab3_0_dna_toplevel";
15	selenoprofiles_genewise	CDS	70753877	70754059	.	-	.	phase "."; gene_id "SelI.3.selenocysteine"; transcript_id "SelI.3.selenocysteine"; Reference "SelI.3.selenocysteine.equus_caballus.Equus_caballus_EquCab3_0_dna_toplevel";
15	selenoprofiles_genewise	CDS	70750962	70751060	.	-	.	phase "."; gene_id "SelI.3.selenocysteine"; transcript_id "SelI.3.selenocysteine"; Reference "SelI.3.selenocysteine.equus_caballus.Equus_caballus_EquCab3_0_dna_toplevel";
15	selenoprofiles_secposition	Selenocysteine	70750995	70750997	.	-	.	phase "."; gene_id "Sec1:SelI.3.selenocysteine"; transcript_id "Sec1:SelI.3.selenocysteine"; Reference "SelI.3.selenocysteine.equus_caballus.Equus_caballus_EquCab3_0_dna_toplevel";
16	selenoprofiles_genewise	CDS	35508115	35508224	.	+	.	phase "."; gene_id "SelK.1.selenocysteine"; transcript_id "SelK.1.selenocysteine"; Reference "SelK.1.selenocysteine.equus_caballus.Equus_caballus_EquCab3_0_dna_toplevel";
16	selenoprofiles_genewise	CDS	35509686	35509769	.	+	.	phase "."; gene_id "SelK.1.selenocysteine"; transcript_id "SelK.1.selenocysteine"; Reference "SelK.1.selenocysteine.equus_caballus.Equus_caballus_EquCab3_0_dna_toplevel";
16	selenoprofiles_genewise	CDS	35510359	35510449	.	+	.	phase "."; gene_id "SelK.1.selenocysteine"; transcript_id "SelK.1.selenocysteine"; Reference "SelK.1.selenocysteine.equus_caballus.Equus_caballus_EquCab3_0_dna_toplevel";
16	selenoprofiles_secposition	Selenocysteine	35510438	35510440	.	+	.	phase "."; gene_id "Sec1:SelK.1.selenocysteine"; transcript_id "Sec1:SelK.1.selenocysteine"; Reference "SelK.1.selenocysteine.equus_caballus.Equus_caballus_EquCab3_0_dna_toplevel";
8	selenoprofiles_genewise	CDS	8024393	8024938	.	+	.	phase "."; gene_id "SelM.2.selenocysteine"; transcript_id "SelM.2.selenocysteine"; Reference "SelM.2.selenocysteine.equus_caballus.Equus_caballus_EquCab3_0_dna_toplevel";
8	selenoprofiles_genewise	CDS	8026161	8026196	.	+	.	phase "."; gene_id "SelM.2.selenocysteine"; transcript_id "SelM.2.selenocysteine"; Reference "SelM.2.selenocysteine.equus_caballus.Equus_caballus_EquCab3_0_dna_toplevel";
8	selenoprofiles_genewise	CDS	8026400	8026434	.	+	.	phase "."; gene_id "SelM.2.selenocysteine"; transcript_id "SelM.2.selenocysteine"; Reference "SelM.2.selenocysteine.equus_caballus.Equus_caballus_EquCab3_0_dna_toplevel";
8	selenoprofiles_genewise	CDS	8026790	8026868	.	+	.	phase "."; gene_id "SelM.2.selenocysteine"; transcript_id "SelM.2.selenocysteine"; Reference "SelM.2.selenocysteine.equus_caballus.Equus_caballus_EquCab3_0_dna_toplevel";
8	selenoprofiles_genewise	CDS	8026948	8027106	.	+	.	phase "."; gene_id "SelM.2.selenocysteine"; transcript_id "SelM.2.selenocysteine"; Reference "SelM.2.selenocysteine.equus_caballus.Equus_caballus_EquCab3_0_dna_toplevel";
8	selenoprofiles_secposition	Selenocysteine	8026173	8026175	.	+	.	phase "."; gene_id "Sec1:SelM.2.selenocysteine"; transcript_id "Sec1:SelM.2.selenocysteine"; Reference "SelM.2.selenocysteine.equus_caballus.Equus_caballus_EquCab3_0_dna_toplevel";
2	selenoprofiles_genewise	CDS	29699201	29699401	.	-	.	phase "."; gene_id "SelN.4.selenocysteine"; transcript_id "SelN.4.selenocysteine"; Reference "SelN.4.selenocysteine.equus_caballus.Equus_caballus_EquCab3_0_dna_toplevel";
2	selenoprofiles_genewise	CDS	29698398	29698518	.	-	.	phase "."; gene_id "SelN.4.selenocysteine"; transcript_id "SelN.4.selenocysteine"; Reference "SelN.4.selenocysteine.equus_caballus.Equus_caballus_EquCab3_0_dna_toplevel";
2	selenoprofiles_genewise	CDS	29695153	29695286	.	-	.	phase "."; gene_id "SelN.4.selenocysteine"; transcript_id "SelN.4.selenocysteine"; Reference "SelN.4.selenocysteine.equus_caballus.Equus_caballus_EquCab3_0_dna_toplevel";
2	selenoprofiles_genewise	CDS	29692228	29692440	.	-	.	phase "."; gene_id "SelN.4.selenocysteine"; transcript_id "SelN.4.selenocysteine"; Reference "SelN.4.selenocysteine.equus_caballus.Equus_caballus_EquCab3_0_dna_toplevel";
2	selenoprofiles_genewise	CDS	29691883	29692007	.	-	.	phase "."; gene_id "SelN.4.selenocysteine"; transcript_id "SelN.4.selenocysteine"; Reference "SelN.4.selenocysteine.equus_caballus.Equus_caballus_EquCab3_0_dna_toplevel";
2	selenoprofiles_genewise	CDS	29691174	29691311	.	-	.	phase "."; gene_id "SelN.4.selenocysteine"; transcript_id "SelN.4.selenocysteine"; Reference "SelN.4.selenocysteine.equus_caballus.Equus_caballus_EquCab3_0_dna_toplevel";
2	selenoprofiles_genewise	CDS	29689458	29689539	.	-	.	phase "."; gene_id "SelN.4.selenocysteine"; transcript_id "SelN.4.selenocysteine"; Reference "SelN.4.selenocysteine.equus_caballus.Equus_caballus_EquCab3_0_dna_toplevel";
2	selenoprofiles_genewise	CDS	29688869	29689057	.	-	.	phase "."; gene_id "SelN.4.selenocysteine"; transcript_id "SelN.4.selenocysteine"; Reference "SelN.4.selenocysteine.equus_caballus.Equus_caballus_EquCab3_0_dna_toplevel";
2	selenoprofiles_genewise	CDS	29688360	29688465	.	-	.	phase "."; gene_id "SelN.4.selenocysteine"; transcript_id "SelN.4.selenocysteine"; Reference "SelN.4.selenocysteine.equus_caballus.Equus_caballus_EquCab3_0_dna_toplevel";
2	selenoprofiles_genewise	CDS	29687182	29687294	.	-	.	phase "."; gene_id "SelN.4.selenocysteine"; transcript_id "SelN.4.selenocysteine"; Reference "SelN.4.selenocysteine.equus_caballus.Equus_caballus_EquCab3_0_dna_toplevel";
2	selenoprofiles_genewise	CDS	29686989	29687090	.	-	.	phase "."; gene_id "SelN.4.selenocysteine"; transcript_id "SelN.4.selenocysteine"; Reference "SelN.4.selenocysteine.equus_caballus.Equus_caballus_EquCab3_0_dna_toplevel";
2	selenoprofiles_genewise	CDS	29685387	29685557	.	-	.	phase "."; gene_id "SelN.4.selenocysteine"; transcript_id "SelN.4.selenocysteine"; Reference "SelN.4.selenocysteine.equus_caballus.Equus_caballus_EquCab3_0_dna_toplevel";
2	selenoprofiles_secposition	Selenocysteine	29688361	29688363	.	-	.	phase "."; gene_id "Sec1:SelN.4.selenocysteine"; transcript_id "Sec1:SelN.4.selenocysteine"; Reference "SelN.4.selenocysteine.equus_caballus.Equus_caballus_EquCab3_0_dna_toplevel";
28	selenoprofiles_genewise	CDS	46827906	46828624	.	+	.	phase "."; gene_id "SelO.1.selenocysteine"; transcript_id "SelO.1.selenocysteine"; Reference "SelO.1.selenocysteine.equus_caballus.Equus_caballus_EquCab3_0_dna_toplevel";
28	selenoprofiles_genewise	CDS	46836986	46837189	.	+	.	phase "."; gene_id "SelO.1.selenocysteine"; transcript_id "SelO.1.selenocysteine"; Reference "SelO.1.selenocysteine.equus_caballus.Equus_caballus_EquCab3_0_dna_toplevel";
28	selenoprofiles_genewise	CDS	46838629	46838809	.	+	.	phase "."; gene_id "SelO.1.selenocysteine"; transcript_id "SelO.1.selenocysteine"; Reference "SelO.1.selenocysteine.equus_caballus.Equus_caballus_EquCab3_0_dna_toplevel";
28	selenoprofiles_genewise	CDS	46840555	46840685	.	+	.	phase "."; gene_id "SelO.1.selenocysteine"; transcript_id "SelO.1.selenocysteine"; Reference "SelO.1.selenocysteine.equus_caballus.Equus_caballus_EquCab3_0_dna_toplevel";
28	selenoprofiles_genewise	CDS	46841262	46841542	.	+	.	phase "."; gene_id "SelO.1.selenocysteine"; transcript_id "SelO.1.selenocysteine"; Reference "SelO.1.selenocysteine.equus_caballus.Equus_caballus_EquCab3_0_dna_toplevel";
28	selenoprofiles_genewise	CDS	46845565	46845715	.	+	.	phase "."; gene_id "SelO.1.selenocysteine"; transcript_id "SelO.1.selenocysteine"; Reference "SelO.1.selenocysteine.equus_caballus.Equus_caballus_EquCab3_0_dna_toplevel";
28	selenoprofiles_genewise	CDS	46846670	46846855	.	+	.	phase "."; gene_id "SelO.1.selenocysteine"; transcript_id "SelO.1.selenocysteine"; Reference "SelO.1.selenocysteine.equus_caballus.Equus_caballus_EquCab3_0_dna_toplevel";
28	selenoprofiles_genewise	CDS	46847023	46847193	.	+	.	phase "."; gene_id "SelO.1.selenocysteine"; transcript_id "SelO.1.selenocysteine"; Reference "SelO.1.selenocysteine.equus_caballus.Equus_caballus_EquCab3_0_dna_toplevel";
28	selenoprofiles_genewise	CDS	46847244	46847451	.	+	.	phase "."; gene_id "SelO.1.selenocysteine"; transcript_id "SelO.1.selenocysteine"; Reference "SelO.1.selenocysteine.equus_caballus.Equus_caballus_EquCab3_0_dna_toplevel";
28	selenoprofiles_secposition	Selenocysteine	46847440	46847442	.	+	.	phase "."; gene_id "Sec1:SelO.1.selenocysteine"; transcript_id "Sec1:SelO.1.selenocysteine"; Reference "SelO.1.selenocysteine.equus_caballus.Equus_caballus_EquCab3_0_dna_toplevel";
21	selenoprofiles_genewise	CDS	24468792	24468994	.	+	.	phase "."; gene_id "SelP.1.selenocysteine"; transcript_id "SelP.1.selenocysteine"; Reference "SelP.1.selenocysteine.equus_caballus.Equus_caballus_EquCab3_0_dna_toplevel";
21	selenoprofiles_genewise	CDS	24469748	24469960	.	+	.	phase "."; gene_id "SelP.1.selenocysteine"; transcript_id "SelP.1.selenocysteine"; Reference "SelP.1.selenocysteine.equus_caballus.Equus_caballus_EquCab3_0_dna_toplevel";
21	selenoprofiles_genewise	CDS	24471229	24471346	.	+	.	phase "."; gene_id "SelP.1.selenocysteine"; transcript_id "SelP.1.selenocysteine"; Reference "SelP.1.selenocysteine.equus_caballus.Equus_caballus_EquCab3_0_dna_toplevel";
21	selenoprofiles_genewise	CDS	24473969	24474346	.	+	.	phase "."; gene_id "SelP.1.selenocysteine"; transcript_id "SelP.1.selenocysteine"; Reference "SelP.1.selenocysteine.equus_caballus.Equus_caballus_EquCab3_0_dna_toplevel";
21	selenoprofiles_secposition	Selenocysteine	24468966	24468968	.	+	.	phase "."; gene_id "Sec1:SelP.1.selenocysteine"; transcript_id "Sec1:SelP.1.selenocysteine"; Reference "SelP.1.selenocysteine.equus_caballus.Equus_caballus_EquCab3_0_dna_toplevel";
21	selenoprofiles_secposition	Selenocysteine	24474221	24474223	.	+	.	phase "."; gene_id "Sec11:SelP.1.selenocysteine"; transcript_id "Sec11:SelP.1.selenocysteine"; Reference "SelP.1.selenocysteine.equus_caballus.Equus_caballus_EquCab3_0_dna_toplevel";
21	selenoprofiles_secposition	Selenocysteine	24474275	24474277	.	+	.	phase "."; gene_id "Sec15:SelP.1.selenocysteine"; transcript_id "Sec15:SelP.1.selenocysteine"; Reference "SelP.1.selenocysteine.equus_caballus.Equus_caballus_EquCab3_0_dna_toplevel";
13	selenoprofiles_genewise	CDS	42053792	42053846	.	+	.	phase "."; gene_id "SelR.1.selenocysteine"; transcript_id "SelR.1.selenocysteine"; Reference "SelR.1.selenocysteine.equus_caballus.Equus_caballus_EquCab3_0_dna_toplevel";
13	selenoprofiles_genewise	CDS	42055453	42055601	.	+	.	phase "."; gene_id "SelR.1.selenocysteine"; transcript_id "SelR.1.selenocysteine"; Reference "SelR.1.selenocysteine.equus_caballus.Equus_caballus_EquCab3_0_dna_toplevel";
13	selenoprofiles_genewise	CDS	42055924	42056466	.	+	.	phase "."; gene_id "SelR.1.selenocysteine"; transcript_id "SelR.1.selenocysteine"; Reference "SelR.1.selenocysteine.equus_caballus.Equus_caballus_EquCab3_0_dna_toplevel";
13	selenoprofiles_secposition	Selenocysteine	42056002	42056004	.	+	.	phase "."; gene_id "Sec1:SelR.1.selenocysteine"; transcript_id "Sec1:SelR.1.selenocysteine"; Reference "SelR.1.selenocysteine.equus_caballus.Equus_caballus_EquCab3_0_dna_toplevel";
1	selenoprofiles_genewise	CDS	107317434	107317545	.	-	.	phase "."; gene_id "SelS.5.selenocysteine"; transcript_id "SelS.5.selenocysteine"; Reference "SelS.5.selenocysteine.equus_caballus.Equus_caballus_EquCab3_0_dna_toplevel";
1	selenoprofiles_genewise	CDS	107316012	107316137	.	-	.	phase "."; gene_id "SelS.5.selenocysteine"; transcript_id "SelS.5.selenocysteine"; Reference "SelS.5.selenocysteine.equus_caballus.Equus_caballus_EquCab3_0_dna_toplevel";
1	selenoprofiles_genewise	CDS	107315693	107315827	.	-	.	phase "."; gene_id "SelS.5.selenocysteine"; transcript_id "SelS.5.selenocysteine"; Reference "SelS.5.selenocysteine.equus_caballus.Equus_caballus_EquCab3_0_dna_toplevel";
1	selenoprofiles_genewise	CDS	107313876	107313982	.	-	.	phase "."; gene_id "SelS.5.selenocysteine"; transcript_id "SelS.5.selenocysteine"; Reference "SelS.5.selenocysteine.equus_caballus.Equus_caballus_EquCab3_0_dna_toplevel";
1	selenoprofiles_genewise	CDS	107311248	107311337	.	-	.	phase "."; gene_id "SelS.5.selenocysteine"; transcript_id "SelS.5.selenocysteine"; Reference "SelS.5.selenocysteine.equus_caballus.Equus_caballus_EquCab3_0_dna_toplevel";
1	selenoprofiles_genewise	CDS	107311068	107311146	.	-	.	phase "."; gene_id "SelS.5.selenocysteine"; transcript_id "SelS.5.selenocysteine"; Reference "SelS.5.selenocysteine.equus_caballus.Equus_caballus_EquCab3_0_dna_toplevel";
1	selenoprofiles_genewise	CDS	107309257	107309342	.	-	.	phase "."; gene_id "SelS.5.selenocysteine"; transcript_id "SelS.5.selenocysteine"; Reference "SelS.5.selenocysteine.equus_caballus.Equus_caballus_EquCab3_0_dna_toplevel";
1	selenoprofiles_secposition	Selenocysteine	107309263	107309265	.	-	.	phase "."; gene_id "Sec1:SelS.5.selenocysteine"; transcript_id "Sec1:SelS.5.selenocysteine"; Reference "SelS.5.selenocysteine.equus_caballus.Equus_caballus_EquCab3_0_dna_toplevel";
28	selenoprofiles_exonerate	CDS	28714980	28715043	.	+	.	phase "."; gene_id "TR.5.selenocysteine"; transcript_id "TR.5.selenocysteine"; Reference "TR.5.selenocysteine.equus_caballus.Equus_caballus_EquCab3_0_dna_toplevel";
28	selenoprofiles_exonerate	CDS	28734931	28735028	.	+	.	phase "."; gene_id "TR.5.selenocysteine"; transcript_id "TR.5.selenocysteine"; Reference "TR.5.selenocysteine.equus_caballus.Equus_caballus_EquCab3_0_dna_toplevel";
28	selenoprofiles_exonerate	CDS	28757169	28757291	.	+	.	phase "."; gene_id "TR.5.selenocysteine"; transcript_id "TR.5.selenocysteine"; Reference "TR.5.selenocysteine.equus_caballus.Equus_caballus_EquCab3_0_dna_toplevel";
28	selenoprofiles_exonerate	CDS	28758754	28758826	.	+	.	phase "."; gene_id "TR.5.selenocysteine"; transcript_id "TR.5.selenocysteine"; Reference "TR.5.selenocysteine.equus_caballus.Equus_caballus_EquCab3_0_dna_toplevel";
28	selenoprofiles_exonerate	CDS	28760485	28760604	.	+	.	phase "."; gene_id "TR.5.selenocysteine"; transcript_id "TR.5.selenocysteine"; Reference "TR.5.selenocysteine.equus_caballus.Equus_caballus_EquCab3_0_dna_toplevel";
28	selenoprofiles_exonerate	CDS	28767911	28768053	.	+	.	phase "."; gene_id "TR.5.selenocysteine"; transcript_id "TR.5.selenocysteine"; Reference "TR.5.selenocysteine.equus_caballus.Equus_caballus_EquCab3_0_dna_toplevel";
28	selenoprofiles_exonerate	CDS	28768482	28768597	.	+	.	phase "."; gene_id "TR.5.selenocysteine"; transcript_id "TR.5.selenocysteine"; Reference "TR.5.selenocysteine.equus_caballus.Equus_caballus_EquCab3_0_dna_toplevel";
28	selenoprofiles_exonerate	CDS	28770243	28770468	.	+	.	phase "."; gene_id "TR.5.selenocysteine"; transcript_id "TR.5.selenocysteine"; Reference "TR.5.selenocysteine.equus_caballus.Equus_caballus_EquCab3_0_dna_toplevel";
28	selenoprofiles_exonerate	CDS	28773388	28773480	.	+	.	phase "."; gene_id "TR.5.selenocysteine"; transcript_id "TR.5.selenocysteine"; Reference "TR.5.selenocysteine.equus_caballus.Equus_caballus_EquCab3_0_dna_toplevel";
28	selenoprofiles_exonerate	CDS	28774088	28774164	.	+	.	phase "."; gene_id "TR.5.selenocysteine"; transcript_id "TR.5.selenocysteine"; Reference "TR.5.selenocysteine.equus_caballus.Equus_caballus_EquCab3_0_dna_toplevel";
28	selenoprofiles_exonerate	CDS	28775656	28775812	.	+	.	phase "."; gene_id "TR.5.selenocysteine"; transcript_id "TR.5.selenocysteine"; Reference "TR.5.selenocysteine.equus_caballus.Equus_caballus_EquCab3_0_dna_toplevel";
28	selenoprofiles_exonerate	CDS	28781331	28781438	.	+	.	phase "."; gene_id "TR.5.selenocysteine"; transcript_id "TR.5.selenocysteine"; Reference "TR.5.selenocysteine.equus_caballus.Equus_caballus_EquCab3_0_dna_toplevel";
28	selenoprofiles_exonerate	CDS	28784276	28784371	.	+	.	phase "."; gene_id "TR.5.selenocysteine"; transcript_id "TR.5.selenocysteine"; Reference "TR.5.selenocysteine.equus_caballus.Equus_caballus_EquCab3_0_dna_toplevel";
28	selenoprofiles_exonerate	CDS	28787391	28787525	.	+	.	phase "."; gene_id "TR.5.selenocysteine"; transcript_id "TR.5.selenocysteine"; Reference "TR.5.selenocysteine.equus_caballus.Equus_caballus_EquCab3_0_dna_toplevel";
28	selenoprofiles_exonerate	CDS	28796223	28796291	.	+	.	phase "."; gene_id "TR.5.selenocysteine"; transcript_id "TR.5.selenocysteine"; Reference "TR.5.selenocysteine.equus_caballus.Equus_caballus_EquCab3_0_dna_toplevel";
28	selenoprofiles_secposition	Selenocysteine	28796283	28796285	.	+	.	phase "."; gene_id "Sec1:TR.5.selenocysteine"; transcript_id "Sec1:TR.5.selenocysteine"; Reference "TR.5.selenocysteine.equus_caballus.Equus_caballus_EquCab3_0_dna_toplevel";
16	selenoprofiles_genewise	CDS	742492	742785	.	-	.	phase "."; gene_id "TR.12.selenocysteine"; transcript_id "TR.12.selenocysteine"; Reference "TR.12.selenocysteine.equus_caballus.Equus_caballus_EquCab3_0_dna_toplevel";
16	selenoprofiles_genewise	CDS	722915	722975	.	-	.	phase "."; gene_id "TR.12.selenocysteine"; transcript_id "TR.12.selenocysteine"; Reference "TR.12.selenocysteine.equus_caballus.Equus_caballus_EquCab3_0_dna_toplevel";
16	selenoprofiles_genewise	CDS	721812	721921	.	-	.	phase "."; gene_id "TR.12.selenocysteine"; transcript_id "TR.12.selenocysteine"; Reference "TR.12.selenocysteine.equus_caballus.Equus_caballus_EquCab3_0_dna_toplevel";
16	selenoprofiles_genewise	CDS	719774	719878	.	-	.	phase "."; gene_id "TR.12.selenocysteine"; transcript_id "TR.12.selenocysteine"; Reference "TR.12.selenocysteine.equus_caballus.Equus_caballus_EquCab3_0_dna_toplevel";
16	selenoprofiles_genewise	CDS	719461	719533	.	-	.	phase "."; gene_id "TR.12.selenocysteine"; transcript_id "TR.12.selenocysteine"; Reference "TR.12.selenocysteine.equus_caballus.Equus_caballus_EquCab3_0_dna_toplevel";
16	selenoprofiles_genewise	CDS	717638	717757	.	-	.	phase "."; gene_id "TR.12.selenocysteine"; transcript_id "TR.12.selenocysteine"; Reference "TR.12.selenocysteine.equus_caballus.Equus_caballus_EquCab3_0_dna_toplevel";
16	selenoprofiles_genewise	CDS	711827	711969	.	-	.	phase "."; gene_id "TR.12.selenocysteine"; transcript_id "TR.12.selenocysteine"; Reference "TR.12.selenocysteine.equus_caballus.Equus_caballus_EquCab3_0_dna_toplevel";
16	selenoprofiles_genewise	CDS	710291	710406	.	-	.	phase "."; gene_id "TR.12.selenocysteine"; transcript_id "TR.12.selenocysteine"; Reference "TR.12.selenocysteine.equus_caballus.Equus_caballus_EquCab3_0_dna_toplevel";
16	selenoprofiles_genewise	CDS	709245	709470	.	-	.	phase "."; gene_id "TR.12.selenocysteine"; transcript_id "TR.12.selenocysteine"; Reference "TR.12.selenocysteine.equus_caballus.Equus_caballus_EquCab3_0_dna_toplevel";
16	selenoprofiles_genewise	CDS	707964	708056	.	-	.	phase "."; gene_id "TR.12.selenocysteine"; transcript_id "TR.12.selenocysteine"; Reference "TR.12.selenocysteine.equus_caballus.Equus_caballus_EquCab3_0_dna_toplevel";
16	selenoprofiles_genewise	CDS	697009	697085	.	-	.	phase "."; gene_id "TR.12.selenocysteine"; transcript_id "TR.12.selenocysteine"; Reference "TR.12.selenocysteine.equus_caballus.Equus_caballus_EquCab3_0_dna_toplevel";
16	selenoprofiles_genewise	CDS	696283	696451	.	-	.	phase "."; gene_id "TR.12.selenocysteine"; transcript_id "TR.12.selenocysteine"; Reference "TR.12.selenocysteine.equus_caballus.Equus_caballus_EquCab3_0_dna_toplevel";
16	selenoprofiles_genewise	CDS	692088	692195	.	-	.	phase "."; gene_id "TR.12.selenocysteine"; transcript_id "TR.12.selenocysteine"; Reference "TR.12.selenocysteine.equus_caballus.Equus_caballus_EquCab3_0_dna_toplevel";
16	selenoprofiles_genewise	CDS	670898	670993	.	-	.	phase "."; gene_id "TR.12.selenocysteine"; transcript_id "TR.12.selenocysteine"; Reference "TR.12.selenocysteine.equus_caballus.Equus_caballus_EquCab3_0_dna_toplevel";
16	selenoprofiles_genewise	CDS	668202	668336	.	-	.	phase "."; gene_id "TR.12.selenocysteine"; transcript_id "TR.12.selenocysteine"; Reference "TR.12.selenocysteine.equus_caballus.Equus_caballus_EquCab3_0_dna_toplevel";
16	selenoprofiles_genewise	CDS	667920	667988	.	-	.	phase "."; gene_id "TR.12.selenocysteine"; transcript_id "TR.12.selenocysteine"; Reference "TR.12.selenocysteine.equus_caballus.Equus_caballus_EquCab3_0_dna_toplevel";
16	selenoprofiles_secposition	Selenocysteine	667926	667928	.	-	.	phase "."; gene_id "Sec1:TR.12.selenocysteine"; transcript_id "Sec1:TR.12.selenocysteine"; Reference "TR.12.selenocysteine.equus_caballus.Equus_caballus_EquCab3_0_dna_toplevel";
8	selenoprofiles_genewise	CDS	450315	450405	.	+	.	phase "."; gene_id "TR.26.selenocysteine"; transcript_id "TR.26.selenocysteine"; Reference "TR.26.selenocysteine.equus_caballus.Equus_caballus_EquCab3_0_dna_toplevel";
8	selenoprofiles_genewise	CDS	453974	454042	.	+	.	phase "."; gene_id "TR.26.selenocysteine"; transcript_id "TR.26.selenocysteine"; Reference "TR.26.selenocysteine.equus_caballus.Equus_caballus_EquCab3_0_dna_toplevel";
8	selenoprofiles_genewise	CDS	461500	461556	.	+	.	phase "."; gene_id "TR.26.selenocysteine"; transcript_id "TR.26.selenocysteine"; Reference "TR.26.selenocysteine.equus_caballus.Equus_caballus_EquCab3_0_dna_toplevel";
8	selenoprofiles_genewise	CDS	461916	462060	.	+	.	phase "."; gene_id "TR.26.selenocysteine"; transcript_id "TR.26.selenocysteine"; Reference "TR.26.selenocysteine.equus_caballus.Equus_caballus_EquCab3_0_dna_toplevel";
8	selenoprofiles_genewise	CDS	462643	462717	.	+	.	phase "."; gene_id "TR.26.selenocysteine"; transcript_id "TR.26.selenocysteine"; Reference "TR.26.selenocysteine.equus_caballus.Equus_caballus_EquCab3_0_dna_toplevel";
8	selenoprofiles_genewise	CDS	464510	464588	.	+	.	phase "."; gene_id "TR.26.selenocysteine"; transcript_id "TR.26.selenocysteine"; Reference "TR.26.selenocysteine.equus_caballus.Equus_caballus_EquCab3_0_dna_toplevel";
8	selenoprofiles_genewise	CDS	465089	465151	.	+	.	phase "."; gene_id "TR.26.selenocysteine"; transcript_id "TR.26.selenocysteine"; Reference "TR.26.selenocysteine.equus_caballus.Equus_caballus_EquCab3_0_dna_toplevel";
8	selenoprofiles_genewise	CDS	470952	471022	.	+	.	phase "."; gene_id "TR.26.selenocysteine"; transcript_id "TR.26.selenocysteine"; Reference "TR.26.selenocysteine.equus_caballus.Equus_caballus_EquCab3_0_dna_toplevel";
8	selenoprofiles_genewise	CDS	480189	480294	.	+	.	phase "."; gene_id "TR.26.selenocysteine"; transcript_id "TR.26.selenocysteine"; Reference "TR.26.selenocysteine.equus_caballus.Equus_caballus_EquCab3_0_dna_toplevel";
8	selenoprofiles_genewise	CDS	482459	482633	.	+	.	phase "."; gene_id "TR.26.selenocysteine"; transcript_id "TR.26.selenocysteine"; Reference "TR.26.selenocysteine.equus_caballus.Equus_caballus_EquCab3_0_dna_toplevel";
8	selenoprofiles_genewise	CDS	492208	492344	.	+	.	phase "."; gene_id "TR.26.selenocysteine"; transcript_id "TR.26.selenocysteine"; Reference "TR.26.selenocysteine.equus_caballus.Equus_caballus_EquCab3_0_dna_toplevel";
8	selenoprofiles_genewise	CDS	495583	495678	.	+	.	phase "."; gene_id "TR.26.selenocysteine"; transcript_id "TR.26.selenocysteine"; Reference "TR.26.selenocysteine.equus_caballus.Equus_caballus_EquCab3_0_dna_toplevel";
8	selenoprofiles_genewise	CDS	495966	496058	.	+	.	phase "."; gene_id "TR.26.selenocysteine"; transcript_id "TR.26.selenocysteine"; Reference "TR.26.selenocysteine.equus_caballus.Equus_caballus_EquCab3_0_dna_toplevel";
8	selenoprofiles_genewise	CDS	497668	497739	.	+	.	phase "."; gene_id "TR.26.selenocysteine"; transcript_id "TR.26.selenocysteine"; Reference "TR.26.selenocysteine.equus_caballus.Equus_caballus_EquCab3_0_dna_toplevel";
8	selenoprofiles_genewise	CDS	497913	498010	.	+	.	phase "."; gene_id "TR.26.selenocysteine"; transcript_id "TR.26.selenocysteine"; Reference "TR.26.selenocysteine.equus_caballus.Equus_caballus_EquCab3_0_dna_toplevel";
8	selenoprofiles_genewise	CDS	499789	499918	.	+	.	phase "."; gene_id "TR.26.selenocysteine"; transcript_id "TR.26.selenocysteine"; Reference "TR.26.selenocysteine.equus_caballus.Equus_caballus_EquCab3_0_dna_toplevel";
8	selenoprofiles_secposition	Selenocysteine	499910	499912	.	+	.	phase "."; gene_id "Sec1:TR.26.selenocysteine"; transcript_id "Sec1:TR.26.selenocysteine"; Reference "TR.26.selenocysteine.equus_caballus.Equus_caballus_EquCab3_0_dna_toplevel";
16	selenoprofiles_genewise	CDS	84785479	84785633	.	+	.	phase "."; gene_id "SelT.8.selenocysteine"; transcript_id "SelT.8.selenocysteine"; Reference "SelT.8.selenocysteine.equus_caballus.Equus_caballus_EquCab3_0_dna_toplevel";
16	selenoprofiles_genewise	CDS	84798815	84798925	.	+	.	phase "."; gene_id "SelT.8.selenocysteine"; transcript_id "SelT.8.selenocysteine"; Reference "SelT.8.selenocysteine.equus_caballus.Equus_caballus_EquCab3_0_dna_toplevel";
16	selenoprofiles_genewise	CDS	84799709	84799835	.	+	.	phase "."; gene_id "SelT.8.selenocysteine"; transcript_id "SelT.8.selenocysteine"; Reference "SelT.8.selenocysteine.equus_caballus.Equus_caballus_EquCab3_0_dna_toplevel";
16	selenoprofiles_genewise	CDS	84801657	84801744	.	+	.	phase "."; gene_id "SelT.8.selenocysteine"; transcript_id "SelT.8.selenocysteine"; Reference "SelT.8.selenocysteine.equus_caballus.Equus_caballus_EquCab3_0_dna_toplevel";
16	selenoprofiles_genewise	CDS	84803712	84803836	.	+	.	phase "."; gene_id "SelT.8.selenocysteine"; transcript_id "SelT.8.selenocysteine"; Reference "SelT.8.selenocysteine.equus_caballus.Equus_caballus_EquCab3_0_dna_toplevel";
16	selenoprofiles_secposition	Selenocysteine	84798822	84798824	.	+	.	phase "."; gene_id "Sec1:SelT.8.selenocysteine"; transcript_id "Sec1:SelT.8.selenocysteine"; Reference "SelT.8.selenocysteine.equus_caballus.Equus_caballus_EquCab3_0_dna_toplevel";
10	selenoprofiles_exonerate	CDS	10377913	10378054	.	+	.	phase "."; gene_id "SelW.3.selenocysteine"; transcript_id "SelW.3.selenocysteine"; Reference "SelW.3.selenocysteine.equus_caballus.Equus_caballus_EquCab3_0_dna_toplevel";
10	selenoprofiles_exonerate	CDS	10401472	10401533	.	+	.	phase "."; gene_id "SelW.3.selenocysteine"; transcript_id "SelW.3.selenocysteine"; Reference "SelW.3.selenocysteine.equus_caballus.Equus_caballus_EquCab3_0_dna_toplevel";
10	selenoprofiles_exonerate	CDS	10468997	10469643	.	+	.	phase "."; gene_id "SelW.3.selenocysteine"; transcript_id "SelW.3.selenocysteine"; Reference "SelW.3.selenocysteine.equus_caballus.Equus_caballus_EquCab3_0_dna_toplevel";
10	selenoprofiles_exonerate	CDS	10471410	10471434	.	+	.	phase "."; gene_id "SelW.3.selenocysteine"; transcript_id "SelW.3.selenocysteine"; Reference "SelW.3.selenocysteine.equus_caballus.Equus_caballus_EquCab3_0_dna_toplevel";
10	selenoprofiles_exonerate	CDS	10471580	10471633	.	+	.	phase "."; gene_id "SelW.3.selenocysteine"; transcript_id "SelW.3.selenocysteine"; Reference "SelW.3.selenocysteine.equus_caballus.Equus_caballus_EquCab3_0_dna_toplevel";
10	selenoprofiles_exonerate	CDS	10471737	10471811	.	+	.	phase "."; gene_id "SelW.3.selenocysteine"; transcript_id "SelW.3.selenocysteine"; Reference "SelW.3.selenocysteine.equus_caballus.Equus_caballus_EquCab3_0_dna_toplevel";
10	selenoprofiles_exonerate	CDS	10471910	10471987	.	+	.	phase "."; gene_id "SelW.3.selenocysteine"; transcript_id "SelW.3.selenocysteine"; Reference "SelW.3.selenocysteine.equus_caballus.Equus_caballus_EquCab3_0_dna_toplevel";
10	selenoprofiles_secposition	Selenocysteine	10471417	10471419	.	+	.	phase "."; gene_id "Sec1:SelW.3.selenocysteine"; transcript_id "Sec1:SelW.3.selenocysteine"; Reference "SelW.3.selenocysteine.equus_caballus.Equus_caballus_EquCab3_0_dna_toplevel";
scaffold_341130	selenoprofiles_exonerate	CDS	2364	2963	.	+	.	phase "."; gene_id "DI.1.selenocysteine"; transcript_id "DI.1.selenocysteine"; Reference "DI.1.selenocysteine.erinaceus_europaeus.Erinaceus_europaeus_HEDGEHOG_dna_toplevel";
scaffold_341130	selenoprofiles_secposition	Selenocysteine	2562	2564	.	+	.	phase "."; gene_id "Sec1:DI.1.selenocysteine"; transcript_id "Sec1:DI.1.selenocysteine"; Reference "DI.1.selenocysteine.erinaceus_europaeus.Erinaceus_europaeus_HEDGEHOG_dna_toplevel";
GeneScaffold_8367	selenoprofiles_genewise	CDS	51226	51447	.	-	.	phase "."; gene_id "GPx.2.selenocysteine"; transcript_id "GPx.2.selenocysteine"; Reference "GPx.2.selenocysteine.erinaceus_europaeus.Erinaceus_europaeus_HEDGEHOG_dna_toplevel";
GeneScaffold_8367	selenoprofiles_genewise	CDS	46404	46754	.	-	.	phase "."; gene_id "GPx.2.selenocysteine"; transcript_id "GPx.2.selenocysteine"; Reference "GPx.2.selenocysteine.erinaceus_europaeus.Erinaceus_europaeus_HEDGEHOG_dna_toplevel";
GeneScaffold_8367	selenoprofiles_secposition	Selenocysteine	51328	51330	.	-	.	phase "."; gene_id "Sec1:GPx.2.selenocysteine"; transcript_id "Sec1:GPx.2.selenocysteine"; Reference "GPx.2.selenocysteine.erinaceus_europaeus.Erinaceus_europaeus_HEDGEHOG_dna_toplevel";
GeneScaffold_8400	selenoprofiles_exonerate	CDS	11184	11429	.	-	.	phase "."; gene_id "GPx.3.selenocysteine"; transcript_id "GPx.3.selenocysteine"; Reference "GPx.3.selenocysteine.erinaceus_europaeus.Erinaceus_europaeus_HEDGEHOG_dna_toplevel";
GeneScaffold_8400	selenoprofiles_exonerate	CDS	7047	7226	.	-	.	phase "."; gene_id "GPx.3.selenocysteine"; transcript_id "GPx.3.selenocysteine"; Reference "GPx.3.selenocysteine.erinaceus_europaeus.Erinaceus_europaeus_HEDGEHOG_dna_toplevel";
GeneScaffold_8400	selenoprofiles_secposition	Selenocysteine	11289	11291	.	-	.	phase "."; gene_id "Sec1:GPx.3.selenocysteine"; transcript_id "Sec1:GPx.3.selenocysteine"; Reference "GPx.3.selenocysteine.erinaceus_europaeus.Erinaceus_europaeus_HEDGEHOG_dna_toplevel";
GeneScaffold_8823	selenoprofiles_genewise	CDS	36253	36339	.	+	.	phase "."; gene_id "GPx.12.selenocysteine"; transcript_id "GPx.12.selenocysteine"; Reference "GPx.12.selenocysteine.erinaceus_europaeus.Erinaceus_europaeus_HEDGEHOG_dna_toplevel";
GeneScaffold_8823	selenoprofiles_genewise	CDS	39497	39650	.	+	.	phase "."; gene_id "GPx.12.selenocysteine"; transcript_id "GPx.12.selenocysteine"; Reference "GPx.12.selenocysteine.erinaceus_europaeus.Erinaceus_europaeus_HEDGEHOG_dna_toplevel";
GeneScaffold_8823	selenoprofiles_genewise	CDS	40560	40677	.	+	.	phase "."; gene_id "GPx.12.selenocysteine"; transcript_id "GPx.12.selenocysteine"; Reference "GPx.12.selenocysteine.erinaceus_europaeus.Erinaceus_europaeus_HEDGEHOG_dna_toplevel";
GeneScaffold_8823	selenoprofiles_genewise	CDS	40935	41052	.	+	.	phase "."; gene_id "GPx.12.selenocysteine"; transcript_id "GPx.12.selenocysteine"; Reference "GPx.12.selenocysteine.erinaceus_europaeus.Erinaceus_europaeus_HEDGEHOG_dna_toplevel";
GeneScaffold_8823	selenoprofiles_secposition	Selenocysteine	39626	39628	.	+	.	phase "."; gene_id "Sec1:GPx.12.selenocysteine"; transcript_id "Sec1:GPx.12.selenocysteine"; Reference "GPx.12.selenocysteine.erinaceus_europaeus.Erinaceus_europaeus_HEDGEHOG_dna_toplevel";
scaffold_374009	selenoprofiles_exonerate	CDS	54578	54737	.	-	.	phase "."; gene_id "GPx.14.selenocysteine"; transcript_id "GPx.14.selenocysteine"; Reference "GPx.14.selenocysteine.erinaceus_europaeus.Erinaceus_europaeus_HEDGEHOG_dna_toplevel";
scaffold_374009	selenoprofiles_exonerate	CDS	53200	53317	.	-	.	phase "."; gene_id "GPx.14.selenocysteine"; transcript_id "GPx.14.selenocysteine"; Reference "GPx.14.selenocysteine.erinaceus_europaeus.Erinaceus_europaeus_HEDGEHOG_dna_toplevel";
scaffold_374009	selenoprofiles_exonerate	CDS	52304	52403	.	-	.	phase "."; gene_id "GPx.14.selenocysteine"; transcript_id "GPx.14.selenocysteine"; Reference "GPx.14.selenocysteine.erinaceus_europaeus.Erinaceus_europaeus_HEDGEHOG_dna_toplevel";
scaffold_374009	selenoprofiles_exonerate	CDS	50435	50635	.	-	.	phase "."; gene_id "GPx.14.selenocysteine"; transcript_id "GPx.14.selenocysteine"; Reference "GPx.14.selenocysteine.erinaceus_europaeus.Erinaceus_europaeus_HEDGEHOG_dna_toplevel";
scaffold_374009	selenoprofiles_secposition	Selenocysteine	54600	54602	.	-	.	phase "."; gene_id "Sec1:GPx.14.selenocysteine"; transcript_id "Sec1:GPx.14.selenocysteine"; Reference "GPx.14.selenocysteine.erinaceus_europaeus.Erinaceus_europaeus_HEDGEHOG_dna_toplevel";
scaffold_274007	selenoprofiles_genewise	CDS	216	359	.	+	.	phase "."; gene_id "Sel15.1.selenocysteine"; transcript_id "Sel15.1.selenocysteine"; Reference "Sel15.1.selenocysteine.erinaceus_europaeus.Erinaceus_europaeus_HEDGEHOG_dna_toplevel";
scaffold_274007	selenoprofiles_genewise	CDS	11647	11814	.	+	.	phase "."; gene_id "Sel15.1.selenocysteine"; transcript_id "Sel15.1.selenocysteine"; Reference "Sel15.1.selenocysteine.erinaceus_europaeus.Erinaceus_europaeus_HEDGEHOG_dna_toplevel";
scaffold_274007	selenoprofiles_genewise	CDS	18159	18222	.	+	.	phase "."; gene_id "Sel15.1.selenocysteine"; transcript_id "Sel15.1.selenocysteine"; Reference "Sel15.1.selenocysteine.erinaceus_europaeus.Erinaceus_europaeus_HEDGEHOG_dna_toplevel";
scaffold_274007	selenoprofiles_genewise	CDS	19014	19063	.	+	.	phase "."; gene_id "Sel15.1.selenocysteine"; transcript_id "Sel15.1.selenocysteine"; Reference "Sel15.1.selenocysteine.erinaceus_europaeus.Erinaceus_europaeus_HEDGEHOG_dna_toplevel";
scaffold_274007	selenoprofiles_genewise	CDS	22207	22338	.	+	.	phase "."; gene_id "Sel15.1.selenocysteine"; transcript_id "Sel15.1.selenocysteine"; Reference "Sel15.1.selenocysteine.erinaceus_europaeus.Erinaceus_europaeus_HEDGEHOG_dna_toplevel";
scaffold_274007	selenoprofiles_secposition	Selenocysteine	18192	18194	.	+	.	phase "."; gene_id "Sec1:Sel15.1.selenocysteine"; transcript_id "Sec1:Sel15.1.selenocysteine"; Reference "Sel15.1.selenocysteine.erinaceus_europaeus.Erinaceus_europaeus_HEDGEHOG_dna_toplevel";
GeneScaffold_2428	selenoprofiles_genewise	CDS	13624	13772	.	-	.	phase "."; gene_id "SelK.4.selenocysteine"; transcript_id "SelK.4.selenocysteine"; Reference "SelK.4.selenocysteine.erinaceus_europaeus.Erinaceus_europaeus_HEDGEHOG_dna_toplevel";
GeneScaffold_2428	selenoprofiles_genewise	CDS	10685	10775	.	-	.	phase "."; gene_id "SelK.4.selenocysteine"; transcript_id "SelK.4.selenocysteine"; Reference "SelK.4.selenocysteine.erinaceus_europaeus.Erinaceus_europaeus_HEDGEHOG_dna_toplevel";
GeneScaffold_2428	selenoprofiles_secposition	Selenocysteine	10694	10696	.	-	.	phase "."; gene_id "Sec1:SelK.4.selenocysteine"; transcript_id "Sec1:SelK.4.selenocysteine"; Reference "SelK.4.selenocysteine.erinaceus_europaeus.Erinaceus_europaeus_HEDGEHOG_dna_toplevel";
scaffold_269322	selenoprofiles_blast	CDS	2171	2374	.	+	.	phase "."; gene_id "SelN.10.selenocysteine"; transcript_id "SelN.10.selenocysteine"; Reference "SelN.10.selenocysteine.erinaceus_europaeus.Erinaceus_europaeus_HEDGEHOG_dna_toplevel";
scaffold_269322	selenoprofiles_secposition	Selenocysteine	2231	2233	.	+	.	phase "."; gene_id "Sec1:SelN.10.selenocysteine"; transcript_id "Sec1:SelN.10.selenocysteine"; Reference "SelN.10.selenocysteine.erinaceus_europaeus.Erinaceus_europaeus_HEDGEHOG_dna_toplevel";
GeneScaffold_739	selenoprofiles_genewise	CDS	60	643	.	+	.	phase "."; gene_id "SelO.1.selenocysteine"; transcript_id "SelO.1.selenocysteine"; Reference "SelO.1.selenocysteine.erinaceus_europaeus.Erinaceus_europaeus_HEDGEHOG_dna_toplevel";
GeneScaffold_739	selenoprofiles_genewise	CDS	4098	4301	.	+	.	phase "."; gene_id "SelO.1.selenocysteine"; transcript_id "SelO.1.selenocysteine"; Reference "SelO.1.selenocysteine.erinaceus_europaeus.Erinaceus_europaeus_HEDGEHOG_dna_toplevel";
GeneScaffold_739	selenoprofiles_genewise	CDS	7737	7917	.	+	.	phase "."; gene_id "SelO.1.selenocysteine"; transcript_id "SelO.1.selenocysteine"; Reference "SelO.1.selenocysteine.erinaceus_europaeus.Erinaceus_europaeus_HEDGEHOG_dna_toplevel";
GeneScaffold_739	selenoprofiles_genewise	CDS	10799	10929	.	+	.	phase "."; gene_id "SelO.1.selenocysteine"; transcript_id "SelO.1.selenocysteine"; Reference "SelO.1.selenocysteine.erinaceus_europaeus.Erinaceus_europaeus_HEDGEHOG_dna_toplevel";
GeneScaffold_739	selenoprofiles_genewise	CDS	17113	17393	.	+	.	phase "."; gene_id "SelO.1.selenocysteine"; transcript_id "SelO.1.selenocysteine"; Reference "SelO.1.selenocysteine.erinaceus_europaeus.Erinaceus_europaeus_HEDGEHOG_dna_toplevel";
GeneScaffold_739	selenoprofiles_genewise	CDS	21055	21205	.	+	.	phase "."; gene_id "SelO.1.selenocysteine"; transcript_id "SelO.1.selenocysteine"; Reference "SelO.1.selenocysteine.erinaceus_europaeus.Erinaceus_europaeus_HEDGEHOG_dna_toplevel";
GeneScaffold_739	selenoprofiles_genewise	CDS	21336	21521	.	+	.	phase "."; gene_id "SelO.1.selenocysteine"; transcript_id "SelO.1.selenocysteine"; Reference "SelO.1.selenocysteine.erinaceus_europaeus.Erinaceus_europaeus_HEDGEHOG_dna_toplevel";
GeneScaffold_739	selenoprofiles_genewise	CDS	21651	21821	.	+	.	phase "."; gene_id "SelO.1.selenocysteine"; transcript_id "SelO.1.selenocysteine"; Reference "SelO.1.selenocysteine.erinaceus_europaeus.Erinaceus_europaeus_HEDGEHOG_dna_toplevel";
GeneScaffold_739	selenoprofiles_genewise	CDS	21861	22056	.	+	.	phase "."; gene_id "SelO.1.selenocysteine"; transcript_id "SelO.1.selenocysteine"; Reference "SelO.1.selenocysteine.erinaceus_europaeus.Erinaceus_europaeus_HEDGEHOG_dna_toplevel";
GeneScaffold_739	selenoprofiles_secposition	Selenocysteine	22045	22047	.	+	.	phase "."; gene_id "Sec1:SelO.1.selenocysteine"; transcript_id "Sec1:SelO.1.selenocysteine"; Reference "SelO.1.selenocysteine.erinaceus_europaeus.Erinaceus_europaeus_HEDGEHOG_dna_toplevel";
GeneScaffold_3582	selenoprofiles_genewise	CDS	10049	10124	.	-	.	phase "."; gene_id "SelS.4.selenocysteine"; transcript_id "SelS.4.selenocysteine"; Reference "SelS.4.selenocysteine.erinaceus_europaeus.Erinaceus_europaeus_HEDGEHOG_dna_toplevel";
GeneScaffold_3582	selenoprofiles_genewise	CDS	9600	9734	.	-	.	phase "."; gene_id "SelS.4.selenocysteine"; transcript_id "SelS.4.selenocysteine"; Reference "SelS.4.selenocysteine.erinaceus_europaeus.Erinaceus_europaeus_HEDGEHOG_dna_toplevel";
GeneScaffold_3582	selenoprofiles_genewise	CDS	7582	7688	.	-	.	phase "."; gene_id "SelS.4.selenocysteine"; transcript_id "SelS.4.selenocysteine"; Reference "SelS.4.selenocysteine.erinaceus_europaeus.Erinaceus_europaeus_HEDGEHOG_dna_toplevel";
GeneScaffold_3582	selenoprofiles_genewise	CDS	6342	6431	.	-	.	phase "."; gene_id "SelS.4.selenocysteine"; transcript_id "SelS.4.selenocysteine"; Reference "SelS.4.selenocysteine.erinaceus_europaeus.Erinaceus_europaeus_HEDGEHOG_dna_toplevel";
GeneScaffold_3582	selenoprofiles_genewise	CDS	6167	6245	.	-	.	phase "."; gene_id "SelS.4.selenocysteine"; transcript_id "SelS.4.selenocysteine"; Reference "SelS.4.selenocysteine.erinaceus_europaeus.Erinaceus_europaeus_HEDGEHOG_dna_toplevel";
GeneScaffold_3582	selenoprofiles_genewise	CDS	4627	4712	.	-	.	phase "."; gene_id "SelS.4.selenocysteine"; transcript_id "SelS.4.selenocysteine"; Reference "SelS.4.selenocysteine.erinaceus_europaeus.Erinaceus_europaeus_HEDGEHOG_dna_toplevel";
GeneScaffold_3582	selenoprofiles_secposition	Selenocysteine	4633	4635	.	-	.	phase "."; gene_id "Sec1:SelS.4.selenocysteine"; transcript_id "Sec1:SelS.4.selenocysteine"; Reference "SelS.4.selenocysteine.erinaceus_europaeus.Erinaceus_europaeus_HEDGEHOG_dna_toplevel";
GeneScaffold_7866	selenoprofiles_genewise	CDS	41219	41368	.	-	.	phase "."; gene_id "TR.16.selenocysteine"; transcript_id "TR.16.selenocysteine"; Reference "TR.16.selenocysteine.erinaceus_europaeus.Erinaceus_europaeus_HEDGEHOG_dna_toplevel";
GeneScaffold_7866	selenoprofiles_genewise	CDS	37413	37508	.	-	.	phase "."; gene_id "TR.16.selenocysteine"; transcript_id "TR.16.selenocysteine"; Reference "TR.16.selenocysteine.erinaceus_europaeus.Erinaceus_europaeus_HEDGEHOG_dna_toplevel";
GeneScaffold_7866	selenoprofiles_genewise	CDS	37034	37126	.	-	.	phase "."; gene_id "TR.16.selenocysteine"; transcript_id "TR.16.selenocysteine"; Reference "TR.16.selenocysteine.erinaceus_europaeus.Erinaceus_europaeus_HEDGEHOG_dna_toplevel";
GeneScaffold_7866	selenoprofiles_genewise	CDS	32559	32630	.	-	.	phase "."; gene_id "TR.16.selenocysteine"; transcript_id "TR.16.selenocysteine"; Reference "TR.16.selenocysteine.erinaceus_europaeus.Erinaceus_europaeus_HEDGEHOG_dna_toplevel";
GeneScaffold_7866	selenoprofiles_genewise	CDS	32256	32353	.	-	.	phase "."; gene_id "TR.16.selenocysteine"; transcript_id "TR.16.selenocysteine"; Reference "TR.16.selenocysteine.erinaceus_europaeus.Erinaceus_europaeus_HEDGEHOG_dna_toplevel";
GeneScaffold_7866	selenoprofiles_genewise	CDS	29249	29378	.	-	.	phase "."; gene_id "TR.16.selenocysteine"; transcript_id "TR.16.selenocysteine"; Reference "TR.16.selenocysteine.erinaceus_europaeus.Erinaceus_europaeus_HEDGEHOG_dna_toplevel";
GeneScaffold_7866	selenoprofiles_secposition	Selenocysteine	29255	29257	.	-	.	phase "."; gene_id "Sec1:TR.16.selenocysteine"; transcript_id "Sec1:TR.16.selenocysteine"; Reference "TR.16.selenocysteine.erinaceus_europaeus.Erinaceus_europaeus_HEDGEHOG_dna_toplevel";
GeneScaffold_3369	selenoprofiles_blast	CDS	96479	96910	.	+	.	phase "."; gene_id "SelT.2.selenocysteine"; transcript_id "SelT.2.selenocysteine"; Reference "SelT.2.selenocysteine.erinaceus_europaeus.Erinaceus_europaeus_HEDGEHOG_dna_toplevel";
GeneScaffold_3369	selenoprofiles_secposition	Selenocysteine	96671	96673	.	+	.	phase "."; gene_id "Sec1:SelT.2.selenocysteine"; transcript_id "Sec1:SelT.2.selenocysteine"; Reference "SelT.2.selenocysteine.erinaceus_europaeus.Erinaceus_europaeus_HEDGEHOG_dna_toplevel";
GeneScaffold_8569	selenoprofiles_genewise	CDS	20622	20749	.	+	.	phase "."; gene_id "SelT.3.selenocysteine"; transcript_id "SelT.3.selenocysteine"; Reference "SelT.3.selenocysteine.erinaceus_europaeus.Erinaceus_europaeus_HEDGEHOG_dna_toplevel";
GeneScaffold_8569	selenoprofiles_genewise	CDS	25623	25753	.	+	.	phase "."; gene_id "SelT.3.selenocysteine"; transcript_id "SelT.3.selenocysteine"; Reference "SelT.3.selenocysteine.erinaceus_europaeus.Erinaceus_europaeus_HEDGEHOG_dna_toplevel";
GeneScaffold_8569	selenoprofiles_genewise	CDS	26889	26975	.	+	.	phase "."; gene_id "SelT.3.selenocysteine"; transcript_id "SelT.3.selenocysteine"; Reference "SelT.3.selenocysteine.erinaceus_europaeus.Erinaceus_europaeus_HEDGEHOG_dna_toplevel";
GeneScaffold_8569	selenoprofiles_genewise	CDS	28096	28220	.	+	.	phase "."; gene_id "SelT.3.selenocysteine"; transcript_id "SelT.3.selenocysteine"; Reference "SelT.3.selenocysteine.erinaceus_europaeus.Erinaceus_europaeus_HEDGEHOG_dna_toplevel";
GeneScaffold_8569	selenoprofiles_secposition	Selenocysteine	20646	20648	.	+	.	phase "."; gene_id "Sec1:SelT.3.selenocysteine"; transcript_id "Sec1:SelT.3.selenocysteine"; Reference "SelT.3.selenocysteine.erinaceus_europaeus.Erinaceus_europaeus_HEDGEHOG_dna_toplevel";
scaffold_304170	selenoprofiles_exonerate	CDS	4725	4748	.	-	.	phase "."; gene_id "SelW.3.selenocysteine"; transcript_id "SelW.3.selenocysteine"; Reference "SelW.3.selenocysteine.erinaceus_europaeus.Erinaceus_europaeus_HEDGEHOG_dna_toplevel";
scaffold_304170	selenoprofiles_exonerate	CDS	4576	4629	.	-	.	phase "."; gene_id "SelW.3.selenocysteine"; transcript_id "SelW.3.selenocysteine"; Reference "SelW.3.selenocysteine.erinaceus_europaeus.Erinaceus_europaeus_HEDGEHOG_dna_toplevel";
scaffold_304170	selenoprofiles_exonerate	CDS	4264	4368	.	-	.	phase "."; gene_id "SelW.3.selenocysteine"; transcript_id "SelW.3.selenocysteine"; Reference "SelW.3.selenocysteine.erinaceus_europaeus.Erinaceus_europaeus_HEDGEHOG_dna_toplevel";
scaffold_304170	selenoprofiles_secposition	Selenocysteine	4740	4742	.	-	.	phase "."; gene_id "Sec1:SelW.3.selenocysteine"; transcript_id "Sec1:SelW.3.selenocysteine"; Reference "SelW.3.selenocysteine.erinaceus_europaeus.Erinaceus_europaeus_HEDGEHOG_dna_toplevel";
E3	selenoprofiles_genewise	CDS	21014861	21016213	.	+	.	phase "."; gene_id "SPS.1.selenocysteine"; transcript_id "SPS.1.selenocysteine"; Reference "SPS.1.selenocysteine.felis_catus.Felis_catus_Felis_catus_9_0_dna_toplevel";
E3	selenoprofiles_secposition	Selenocysteine	21015044	21015046	.	+	.	phase "."; gene_id "Sec1:SPS.1.selenocysteine"; transcript_id "Sec1:SPS.1.selenocysteine"; Reference "SPS.1.selenocysteine.felis_catus.Felis_catus_Felis_catus_9_0_dna_toplevel";
B3	selenoprofiles_genewise	CDS	146052491	146053414	.	+	.	phase "."; gene_id "DI.1.selenocysteine"; transcript_id "DI.1.selenocysteine"; Reference "DI.1.selenocysteine.felis_catus.Felis_catus_Felis_catus_9_0_dna_toplevel";
B3	selenoprofiles_secposition	Selenocysteine	146053007	146053009	.	+	.	phase "."; gene_id "Sec1:DI.1.selenocysteine"; transcript_id "Sec1:DI.1.selenocysteine"; Reference "DI.1.selenocysteine.felis_catus.Felis_catus_Felis_catus_9_0_dna_toplevel";
B3	selenoprofiles_genewise	CDS	127060878	127061099	.	-	.	phase "."; gene_id "DI.3.selenocysteine"; transcript_id "DI.3.selenocysteine"; Reference "DI.3.selenocysteine.felis_catus.Felis_catus_Felis_catus_9_0_dna_toplevel";
B3	selenoprofiles_genewise	CDS	127052263	127052838	.	-	.	phase "."; gene_id "DI.3.selenocysteine"; transcript_id "DI.3.selenocysteine"; Reference "DI.3.selenocysteine.felis_catus.Felis_catus_Felis_catus_9_0_dna_toplevel";
B3	selenoprofiles_secposition	Selenocysteine	127052662	127052664	.	-	.	phase "."; gene_id "Sec1:DI.3.selenocysteine"; transcript_id "Sec1:DI.3.selenocysteine"; Reference "DI.3.selenocysteine.felis_catus.Felis_catus_Felis_catus_9_0_dna_toplevel";
C1	selenoprofiles_genewise	CDS	43924398	43924719	.	+	.	phase "."; gene_id "DI.5.selenocysteine"; transcript_id "DI.5.selenocysteine"; Reference "DI.5.selenocysteine.felis_catus.Felis_catus_Felis_catus_9_0_dna_toplevel";
C1	selenoprofiles_genewise	CDS	43933311	43933454	.	+	.	phase "."; gene_id "DI.5.selenocysteine"; transcript_id "DI.5.selenocysteine"; Reference "DI.5.selenocysteine.felis_catus.Felis_catus_Felis_catus_9_0_dna_toplevel";
C1	selenoprofiles_genewise	CDS	43939167	43939366	.	+	.	phase "."; gene_id "DI.5.selenocysteine"; transcript_id "DI.5.selenocysteine"; Reference "DI.5.selenocysteine.felis_catus.Felis_catus_Felis_catus_9_0_dna_toplevel";
C1	selenoprofiles_genewise	CDS	43941348	43941416	.	+	.	phase "."; gene_id "DI.5.selenocysteine"; transcript_id "DI.5.selenocysteine"; Reference "DI.5.selenocysteine.felis_catus.Felis_catus_Felis_catus_9_0_dna_toplevel";
C1	selenoprofiles_secposition	Selenocysteine	43933349	43933351	.	+	.	phase "."; gene_id "Sec1:DI.5.selenocysteine"; transcript_id "Sec1:DI.5.selenocysteine"; Reference "DI.5.selenocysteine.felis_catus.Felis_catus_Felis_catus_9_0_dna_toplevel";
A2	selenoprofiles_exonerate	CDS	612747	612830	.	+	.	phase "."; gene_id "GPx.2.selenocysteine"; transcript_id "GPx.2.selenocysteine"; Reference "GPx.2.selenocysteine.felis_catus.Felis_catus_Felis_catus_9_0_dna_toplevel";
A2	selenoprofiles_exonerate	CDS	613693	613787	.	+	.	phase "."; gene_id "GPx.2.selenocysteine"; transcript_id "GPx.2.selenocysteine"; Reference "GPx.2.selenocysteine.felis_catus.Felis_catus_Felis_catus_9_0_dna_toplevel";
A2	selenoprofiles_exonerate	CDS	613872	614016	.	+	.	phase "."; gene_id "GPx.2.selenocysteine"; transcript_id "GPx.2.selenocysteine"; Reference "GPx.2.selenocysteine.felis_catus.Felis_catus_Felis_catus_9_0_dna_toplevel";
A2	selenoprofiles_exonerate	CDS	614179	614330	.	+	.	phase "."; gene_id "GPx.2.selenocysteine"; transcript_id "GPx.2.selenocysteine"; Reference "GPx.2.selenocysteine.felis_catus.Felis_catus_Felis_catus_9_0_dna_toplevel";
A2	selenoprofiles_exonerate	CDS	614429	614453	.	+	.	phase "."; gene_id "GPx.2.selenocysteine"; transcript_id "GPx.2.selenocysteine"; Reference "GPx.2.selenocysteine.felis_catus.Felis_catus_Felis_catus_9_0_dna_toplevel";
A2	selenoprofiles_exonerate	CDS	614634	614693	.	+	.	phase "."; gene_id "GPx.2.selenocysteine"; transcript_id "GPx.2.selenocysteine"; Reference "GPx.2.selenocysteine.felis_catus.Felis_catus_Felis_catus_9_0_dna_toplevel";
A2	selenoprofiles_exonerate	CDS	614771	614803	.	+	.	phase "."; gene_id "GPx.2.selenocysteine"; transcript_id "GPx.2.selenocysteine"; Reference "GPx.2.selenocysteine.felis_catus.Felis_catus_Felis_catus_9_0_dna_toplevel";
A2	selenoprofiles_secposition	Selenocysteine	613909	613911	.	+	.	phase "."; gene_id "Sec1:GPx.2.selenocysteine"; transcript_id "Sec1:GPx.2.selenocysteine"; Reference "GPx.2.selenocysteine.felis_catus.Felis_catus_Felis_catus_9_0_dna_toplevel";
A2	selenoprofiles_genewise	CDS	18408708	18408968	.	-	.	phase "."; gene_id "GPx.3.selenocysteine"; transcript_id "GPx.3.selenocysteine"; Reference "GPx.3.selenocysteine.felis_catus.Felis_catus_Felis_catus_9_0_dna_toplevel";
A2	selenoprofiles_genewise	CDS	18408112	18408471	.	-	.	phase "."; gene_id "GPx.3.selenocysteine"; transcript_id "GPx.3.selenocysteine"; Reference "GPx.3.selenocysteine.felis_catus.Felis_catus_Felis_catus_9_0_dna_toplevel";
A2	selenoprofiles_secposition	Selenocysteine	18408813	18408815	.	-	.	phase "."; gene_id "Sec1:GPx.3.selenocysteine"; transcript_id "Sec1:GPx.3.selenocysteine"; Reference "GPx.3.selenocysteine.felis_catus.Felis_catus_Felis_catus_9_0_dna_toplevel";
B3	selenoprofiles_genewise	CDS	113421919	113422140	.	-	.	phase "."; gene_id "GPx.5.selenocysteine"; transcript_id "GPx.5.selenocysteine"; Reference "GPx.5.selenocysteine.felis_catus.Felis_catus_Felis_catus_9_0_dna_toplevel";
B3	selenoprofiles_genewise	CDS	113419243	113419593	.	-	.	phase "."; gene_id "GPx.5.selenocysteine"; transcript_id "GPx.5.selenocysteine"; Reference "GPx.5.selenocysteine.felis_catus.Felis_catus_Felis_catus_9_0_dna_toplevel";
B3	selenoprofiles_secposition	Selenocysteine	113422021	113422023	.	-	.	phase "."; gene_id "Sec1:GPx.5.selenocysteine"; transcript_id "Sec1:GPx.5.selenocysteine"; Reference "GPx.5.selenocysteine.felis_catus.Felis_catus_Felis_catus_9_0_dna_toplevel";
A1	selenoprofiles_genewise	CDS	198329105	198329191	.	-	.	phase "."; gene_id "GPx.13.selenocysteine"; transcript_id "GPx.13.selenocysteine"; Reference "GPx.13.selenocysteine.felis_catus.Felis_catus_Felis_catus_9_0_dna_toplevel";
A1	selenoprofiles_genewise	CDS	198324324	198324477	.	-	.	phase "."; gene_id "GPx.13.selenocysteine"; transcript_id "GPx.13.selenocysteine"; Reference "GPx.13.selenocysteine.felis_catus.Felis_catus_Felis_catus_9_0_dna_toplevel";
A1	selenoprofiles_genewise	CDS	198322730	198322847	.	-	.	phase "."; gene_id "GPx.13.selenocysteine"; transcript_id "GPx.13.selenocysteine"; Reference "GPx.13.selenocysteine.felis_catus.Felis_catus_Felis_catus_9_0_dna_toplevel";
A1	selenoprofiles_genewise	CDS	198322176	198322275	.	-	.	phase "."; gene_id "GPx.13.selenocysteine"; transcript_id "GPx.13.selenocysteine"; Reference "GPx.13.selenocysteine.felis_catus.Felis_catus_Felis_catus_9_0_dna_toplevel";
A1	selenoprofiles_genewise	CDS	198321540	198321761	.	-	.	phase "."; gene_id "GPx.13.selenocysteine"; transcript_id "GPx.13.selenocysteine"; Reference "GPx.13.selenocysteine.felis_catus.Felis_catus_Felis_catus_9_0_dna_toplevel";
A1	selenoprofiles_secposition	Selenocysteine	198324346	198324348	.	-	.	phase "."; gene_id "Sec1:GPx.13.selenocysteine"; transcript_id "Sec1:GPx.13.selenocysteine"; Reference "GPx.13.selenocysteine.felis_catus.Felis_catus_Felis_catus_9_0_dna_toplevel";
C1	selenoprofiles_genewise	CDS	73724033	73724116	.	-	.	phase "."; gene_id "Sel15.3.selenocysteine"; transcript_id "Sel15.3.selenocysteine"; Reference "Sel15.3.selenocysteine.felis_catus.Felis_catus_Felis_catus_9_0_dna_toplevel";
C1	selenoprofiles_genewise	CDS	73715439	73715606	.	-	.	phase "."; gene_id "Sel15.3.selenocysteine"; transcript_id "Sel15.3.selenocysteine"; Reference "Sel15.3.selenocysteine.felis_catus.Felis_catus_Felis_catus_9_0_dna_toplevel";
C1	selenoprofiles_genewise	CDS	73693044	73693107	.	-	.	phase "."; gene_id "Sel15.3.selenocysteine"; transcript_id "Sel15.3.selenocysteine"; Reference "Sel15.3.selenocysteine.felis_catus.Felis_catus_Felis_catus_9_0_dna_toplevel";
C1	selenoprofiles_genewise	CDS	73669586	73669635	.	-	.	phase "."; gene_id "Sel15.3.selenocysteine"; transcript_id "Sel15.3.selenocysteine"; Reference "Sel15.3.selenocysteine.felis_catus.Felis_catus_Felis_catus_9_0_dna_toplevel";
C1	selenoprofiles_genewise	CDS	73667128	73667259	.	-	.	phase "."; gene_id "Sel15.3.selenocysteine"; transcript_id "Sel15.3.selenocysteine"; Reference "Sel15.3.selenocysteine.felis_catus.Felis_catus_Felis_catus_9_0_dna_toplevel";
C1	selenoprofiles_secposition	Selenocysteine	73693072	73693074	.	-	.	phase "."; gene_id "Sec1:Sel15.3.selenocysteine"; transcript_id "Sec1:Sel15.3.selenocysteine"; Reference "Sel15.3.selenocysteine.felis_catus.Felis_catus_Felis_catus_9_0_dna_toplevel";
D1	selenoprofiles_genewise	CDS	104788331	104788452	.	+	.	phase "."; gene_id "SelH.2.selenocysteine"; transcript_id "SelH.2.selenocysteine"; Reference "SelH.2.selenocysteine.felis_catus.Felis_catus_Felis_catus_9_0_dna_toplevel";
D1	selenoprofiles_genewise	CDS	104788534	104788679	.	+	.	phase "."; gene_id "SelH.2.selenocysteine"; transcript_id "SelH.2.selenocysteine"; Reference "SelH.2.selenocysteine.felis_catus.Felis_catus_Felis_catus_9_0_dna_toplevel";
D1	selenoprofiles_genewise	CDS	104788801	104788901	.	+	.	phase "."; gene_id "SelH.2.selenocysteine"; transcript_id "SelH.2.selenocysteine"; Reference "SelH.2.selenocysteine.felis_catus.Felis_catus_Felis_catus_9_0_dna_toplevel";
D1	selenoprofiles_secposition	Selenocysteine	104788541	104788543	.	+	.	phase "."; gene_id "Sec1:SelH.2.selenocysteine"; transcript_id "Sec1:SelH.2.selenocysteine"; Reference "SelH.2.selenocysteine.felis_catus.Felis_catus_Felis_catus_9_0_dna_toplevel";
A3	selenoprofiles_genewise	CDS	122054267	122054323	.	-	.	phase "."; gene_id "SelI.3.selenocysteine"; transcript_id "SelI.3.selenocysteine"; Reference "SelI.3.selenocysteine.felis_catus.Felis_catus_Felis_catus_9_0_dna_toplevel";
A3	selenoprofiles_genewise	CDS	122037202	122037270	.	-	.	phase "."; gene_id "SelI.3.selenocysteine"; transcript_id "SelI.3.selenocysteine"; Reference "SelI.3.selenocysteine.felis_catus.Felis_catus_Felis_catus_9_0_dna_toplevel";
A3	selenoprofiles_genewise	CDS	122036636	122036744	.	-	.	phase "."; gene_id "SelI.3.selenocysteine"; transcript_id "SelI.3.selenocysteine"; Reference "SelI.3.selenocysteine.felis_catus.Felis_catus_Felis_catus_9_0_dna_toplevel";
A3	selenoprofiles_genewise	CDS	122034456	122034530	.	-	.	phase "."; gene_id "SelI.3.selenocysteine"; transcript_id "SelI.3.selenocysteine"; Reference "SelI.3.selenocysteine.felis_catus.Felis_catus_Felis_catus_9_0_dna_toplevel";
A3	selenoprofiles_genewise	CDS	122028312	122028574	.	-	.	phase "."; gene_id "SelI.3.selenocysteine"; transcript_id "SelI.3.selenocysteine"; Reference "SelI.3.selenocysteine.felis_catus.Felis_catus_Felis_catus_9_0_dna_toplevel";
A3	selenoprofiles_genewise	CDS	122027250	122027358	.	-	.	phase "."; gene_id "SelI.3.selenocysteine"; transcript_id "SelI.3.selenocysteine"; Reference "SelI.3.selenocysteine.felis_catus.Felis_catus_Felis_catus_9_0_dna_toplevel";
A3	selenoprofiles_genewise	CDS	122021306	122021354	.	-	.	phase "."; gene_id "SelI.3.selenocysteine"; transcript_id "SelI.3.selenocysteine"; Reference "SelI.3.selenocysteine.felis_catus.Felis_catus_Felis_catus_9_0_dna_toplevel";
A3	selenoprofiles_genewise	CDS	122019747	122019927	.	-	.	phase "."; gene_id "SelI.3.selenocysteine"; transcript_id "SelI.3.selenocysteine"; Reference "SelI.3.selenocysteine.felis_catus.Felis_catus_Felis_catus_9_0_dna_toplevel";
A3	selenoprofiles_genewise	CDS	122017323	122017505	.	-	.	phase "."; gene_id "SelI.3.selenocysteine"; transcript_id "SelI.3.selenocysteine"; Reference "SelI.3.selenocysteine.felis_catus.Felis_catus_Felis_catus_9_0_dna_toplevel";
A3	selenoprofiles_genewise	CDS	122014608	122014706	.	-	.	phase "."; gene_id "SelI.3.selenocysteine"; transcript_id "SelI.3.selenocysteine"; Reference "SelI.3.selenocysteine.felis_catus.Felis_catus_Felis_catus_9_0_dna_toplevel";
A3	selenoprofiles_secposition	Selenocysteine	122014641	122014643	.	-	.	phase "."; gene_id "Sec1:SelI.3.selenocysteine"; transcript_id "Sec1:SelI.3.selenocysteine"; Reference "SelI.3.selenocysteine.felis_catus.Felis_catus_Felis_catus_9_0_dna_toplevel";
A2	selenoprofiles_genewise	CDS	22323582	22323691	.	-	.	phase "."; gene_id "SelK.3.selenocysteine"; transcript_id "SelK.3.selenocysteine"; Reference "SelK.3.selenocysteine.felis_catus.Felis_catus_Felis_catus_9_0_dna_toplevel";
A2	selenoprofiles_genewise	CDS	22321775	22321858	.	-	.	phase "."; gene_id "SelK.3.selenocysteine"; transcript_id "SelK.3.selenocysteine"; Reference "SelK.3.selenocysteine.felis_catus.Felis_catus_Felis_catus_9_0_dna_toplevel";
A2	selenoprofiles_genewise	CDS	22321104	22321206	.	-	.	phase "."; gene_id "SelK.3.selenocysteine"; transcript_id "SelK.3.selenocysteine"; Reference "SelK.3.selenocysteine.felis_catus.Felis_catus_Felis_catus_9_0_dna_toplevel";
A2	selenoprofiles_secposition	Selenocysteine	22321125	22321127	.	-	.	phase "."; gene_id "Sec1:SelK.3.selenocysteine"; transcript_id "Sec1:SelK.3.selenocysteine"; Reference "SelK.3.selenocysteine.felis_catus.Felis_catus_Felis_catus_9_0_dna_toplevel";
C1	selenoprofiles_genewise	CDS	19364703	19364888	.	+	.	phase "."; gene_id "SelN.10.selenocysteine"; transcript_id "SelN.10.selenocysteine"; Reference "SelN.10.selenocysteine.felis_catus.Felis_catus_Felis_catus_9_0_dna_toplevel";
C1	selenoprofiles_genewise	CDS	19365648	19365768	.	+	.	phase "."; gene_id "SelN.10.selenocysteine"; transcript_id "SelN.10.selenocysteine"; Reference "SelN.10.selenocysteine.felis_catus.Felis_catus_Felis_catus_9_0_dna_toplevel";
C1	selenoprofiles_genewise	CDS	19369582	19369712	.	+	.	phase "."; gene_id "SelN.10.selenocysteine"; transcript_id "SelN.10.selenocysteine"; Reference "SelN.10.selenocysteine.felis_catus.Felis_catus_Felis_catus_9_0_dna_toplevel";
C1	selenoprofiles_genewise	CDS	19372650	19372862	.	+	.	phase "."; gene_id "SelN.10.selenocysteine"; transcript_id "SelN.10.selenocysteine"; Reference "SelN.10.selenocysteine.felis_catus.Felis_catus_Felis_catus_9_0_dna_toplevel";
C1	selenoprofiles_genewise	CDS	19373107	19373231	.	+	.	phase "."; gene_id "SelN.10.selenocysteine"; transcript_id "SelN.10.selenocysteine"; Reference "SelN.10.selenocysteine.felis_catus.Felis_catus_Felis_catus_9_0_dna_toplevel";
C1	selenoprofiles_genewise	CDS	19373804	19373941	.	+	.	phase "."; gene_id "SelN.10.selenocysteine"; transcript_id "SelN.10.selenocysteine"; Reference "SelN.10.selenocysteine.felis_catus.Felis_catus_Felis_catus_9_0_dna_toplevel";
C1	selenoprofiles_genewise	CDS	19375563	19375644	.	+	.	phase "."; gene_id "SelN.10.selenocysteine"; transcript_id "SelN.10.selenocysteine"; Reference "SelN.10.selenocysteine.felis_catus.Felis_catus_Felis_catus_9_0_dna_toplevel";
C1	selenoprofiles_genewise	CDS	19376034	19376222	.	+	.	phase "."; gene_id "SelN.10.selenocysteine"; transcript_id "SelN.10.selenocysteine"; Reference "SelN.10.selenocysteine.felis_catus.Felis_catus_Felis_catus_9_0_dna_toplevel";
C1	selenoprofiles_genewise	CDS	19376544	19376649	.	+	.	phase "."; gene_id "SelN.10.selenocysteine"; transcript_id "SelN.10.selenocysteine"; Reference "SelN.10.selenocysteine.felis_catus.Felis_catus_Felis_catus_9_0_dna_toplevel";
C1	selenoprofiles_genewise	CDS	19377910	19378022	.	+	.	phase "."; gene_id "SelN.10.selenocysteine"; transcript_id "SelN.10.selenocysteine"; Reference "SelN.10.selenocysteine.felis_catus.Felis_catus_Felis_catus_9_0_dna_toplevel";
C1	selenoprofiles_genewise	CDS	19378116	19378217	.	+	.	phase "."; gene_id "SelN.10.selenocysteine"; transcript_id "SelN.10.selenocysteine"; Reference "SelN.10.selenocysteine.felis_catus.Felis_catus_Felis_catus_9_0_dna_toplevel";
C1	selenoprofiles_genewise	CDS	19379498	19379668	.	+	.	phase "."; gene_id "SelN.10.selenocysteine"; transcript_id "SelN.10.selenocysteine"; Reference "SelN.10.selenocysteine.felis_catus.Felis_catus_Felis_catus_9_0_dna_toplevel";
C1	selenoprofiles_secposition	Selenocysteine	19376646	19376648	.	+	.	phase "."; gene_id "Sec1:SelN.10.selenocysteine"; transcript_id "Sec1:SelN.10.selenocysteine"; Reference "SelN.10.selenocysteine.felis_catus.Felis_catus_Felis_catus_9_0_dna_toplevel";
B4	selenoprofiles_genewise	CDS	143972516	143973096	.	+	.	phase "."; gene_id "SelO.1.selenocysteine"; transcript_id "SelO.1.selenocysteine"; Reference "SelO.1.selenocysteine.felis_catus.Felis_catus_Felis_catus_9_0_dna_toplevel";
B4	selenoprofiles_genewise	CDS	143978116	143978319	.	+	.	phase "."; gene_id "SelO.1.selenocysteine"; transcript_id "SelO.1.selenocysteine"; Reference "SelO.1.selenocysteine.felis_catus.Felis_catus_Felis_catus_9_0_dna_toplevel";
B4	selenoprofiles_genewise	CDS	143979650	143979830	.	+	.	phase "."; gene_id "SelO.1.selenocysteine"; transcript_id "SelO.1.selenocysteine"; Reference "SelO.1.selenocysteine.felis_catus.Felis_catus_Felis_catus_9_0_dna_toplevel";
B4	selenoprofiles_genewise	CDS	143981085	143981215	.	+	.	phase "."; gene_id "SelO.1.selenocysteine"; transcript_id "SelO.1.selenocysteine"; Reference "SelO.1.selenocysteine.felis_catus.Felis_catus_Felis_catus_9_0_dna_toplevel";
B4	selenoprofiles_genewise	CDS	143981587	143981867	.	+	.	phase "."; gene_id "SelO.1.selenocysteine"; transcript_id "SelO.1.selenocysteine"; Reference "SelO.1.selenocysteine.felis_catus.Felis_catus_Felis_catus_9_0_dna_toplevel";
B4	selenoprofiles_genewise	CDS	143985109	143985259	.	+	.	phase "."; gene_id "SelO.1.selenocysteine"; transcript_id "SelO.1.selenocysteine"; Reference "SelO.1.selenocysteine.felis_catus.Felis_catus_Felis_catus_9_0_dna_toplevel";
B4	selenoprofiles_genewise	CDS	143986169	143986354	.	+	.	phase "."; gene_id "SelO.1.selenocysteine"; transcript_id "SelO.1.selenocysteine"; Reference "SelO.1.selenocysteine.felis_catus.Felis_catus_Felis_catus_9_0_dna_toplevel";
B4	selenoprofiles_genewise	CDS	143986527	143986950	.	+	.	phase "."; gene_id "SelO.1.selenocysteine"; transcript_id "SelO.1.selenocysteine"; Reference "SelO.1.selenocysteine.felis_catus.Felis_catus_Felis_catus_9_0_dna_toplevel";
B4	selenoprofiles_secposition	Selenocysteine	143986939	143986941	.	+	.	phase "."; gene_id "Sec1:SelO.1.selenocysteine"; transcript_id "Sec1:SelO.1.selenocysteine"; Reference "SelO.1.selenocysteine.felis_catus.Felis_catus_Felis_catus_9_0_dna_toplevel";
E3	selenoprofiles_genewise	CDS	42990588	42990642	.	+	.	phase "."; gene_id "SelR.1.selenocysteine"; transcript_id "SelR.1.selenocysteine"; Reference "SelR.1.selenocysteine.felis_catus.Felis_catus_Felis_catus_9_0_dna_toplevel";
E3	selenoprofiles_genewise	CDS	42992453	42992601	.	+	.	phase "."; gene_id "SelR.1.selenocysteine"; transcript_id "SelR.1.selenocysteine"; Reference "SelR.1.selenocysteine.felis_catus.Felis_catus_Felis_catus_9_0_dna_toplevel";
E3	selenoprofiles_genewise	CDS	42992915	42993355	.	+	.	phase "."; gene_id "SelR.1.selenocysteine"; transcript_id "SelR.1.selenocysteine"; Reference "SelR.1.selenocysteine.felis_catus.Felis_catus_Felis_catus_9_0_dna_toplevel";
E3	selenoprofiles_secposition	Selenocysteine	42992993	42992995	.	+	.	phase "."; gene_id "Sec1:SelR.1.selenocysteine"; transcript_id "Sec1:SelR.1.selenocysteine"; Reference "SelR.1.selenocysteine.felis_catus.Felis_catus_Felis_catus_9_0_dna_toplevel";
B3	selenoprofiles_genewise	CDS	19677329	19677404	.	-	.	phase "."; gene_id "SelS.10.selenocysteine"; transcript_id "SelS.10.selenocysteine"; Reference "SelS.10.selenocysteine.felis_catus.Felis_catus_Felis_catus_9_0_dna_toplevel";
B3	selenoprofiles_genewise	CDS	19676505	19676639	.	-	.	phase "."; gene_id "SelS.10.selenocysteine"; transcript_id "SelS.10.selenocysteine"; Reference "SelS.10.selenocysteine.felis_catus.Felis_catus_Felis_catus_9_0_dna_toplevel";
B3	selenoprofiles_genewise	CDS	19673555	19673661	.	-	.	phase "."; gene_id "SelS.10.selenocysteine"; transcript_id "SelS.10.selenocysteine"; Reference "SelS.10.selenocysteine.felis_catus.Felis_catus_Felis_catus_9_0_dna_toplevel";
B3	selenoprofiles_genewise	CDS	19668642	19668810	.	-	.	phase "."; gene_id "SelS.10.selenocysteine"; transcript_id "SelS.10.selenocysteine"; Reference "SelS.10.selenocysteine.felis_catus.Felis_catus_Felis_catus_9_0_dna_toplevel";
B3	selenoprofiles_genewise	CDS	19667090	19667175	.	-	.	phase "."; gene_id "SelS.10.selenocysteine"; transcript_id "SelS.10.selenocysteine"; Reference "SelS.10.selenocysteine.felis_catus.Felis_catus_Felis_catus_9_0_dna_toplevel";
B3	selenoprofiles_secposition	Selenocysteine	19667096	19667098	.	-	.	phase "."; gene_id "Sec1:SelS.10.selenocysteine"; transcript_id "Sec1:SelS.10.selenocysteine"; Reference "SelS.10.selenocysteine.felis_catus.Felis_catus_Felis_catus_9_0_dna_toplevel";
B4	selenoprofiles_genewise	CDS	126538479	126538542	.	+	.	phase "."; gene_id "TR.5.selenocysteine"; transcript_id "TR.5.selenocysteine"; Reference "TR.5.selenocysteine.felis_catus.Felis_catus_Felis_catus_9_0_dna_toplevel";
B4	selenoprofiles_genewise	CDS	126559146	126559255	.	+	.	phase "."; gene_id "TR.5.selenocysteine"; transcript_id "TR.5.selenocysteine"; Reference "TR.5.selenocysteine.felis_catus.Felis_catus_Felis_catus_9_0_dna_toplevel";
B4	selenoprofiles_genewise	CDS	126580720	126580857	.	+	.	phase "."; gene_id "TR.5.selenocysteine"; transcript_id "TR.5.selenocysteine"; Reference "TR.5.selenocysteine.felis_catus.Felis_catus_Felis_catus_9_0_dna_toplevel";
B4	selenoprofiles_genewise	CDS	126582960	126583032	.	+	.	phase "."; gene_id "TR.5.selenocysteine"; transcript_id "TR.5.selenocysteine"; Reference "TR.5.selenocysteine.felis_catus.Felis_catus_Felis_catus_9_0_dna_toplevel";
B4	selenoprofiles_genewise	CDS	126585514	126585633	.	+	.	phase "."; gene_id "TR.5.selenocysteine"; transcript_id "TR.5.selenocysteine"; Reference "TR.5.selenocysteine.felis_catus.Felis_catus_Felis_catus_9_0_dna_toplevel";
B4	selenoprofiles_genewise	CDS	126590936	126591078	.	+	.	phase "."; gene_id "TR.5.selenocysteine"; transcript_id "TR.5.selenocysteine"; Reference "TR.5.selenocysteine.felis_catus.Felis_catus_Felis_catus_9_0_dna_toplevel";
B4	selenoprofiles_genewise	CDS	126591493	126591608	.	+	.	phase "."; gene_id "TR.5.selenocysteine"; transcript_id "TR.5.selenocysteine"; Reference "TR.5.selenocysteine.felis_catus.Felis_catus_Felis_catus_9_0_dna_toplevel";
B4	selenoprofiles_genewise	CDS	126592604	126592829	.	+	.	phase "."; gene_id "TR.5.selenocysteine"; transcript_id "TR.5.selenocysteine"; Reference "TR.5.selenocysteine.felis_catus.Felis_catus_Felis_catus_9_0_dna_toplevel";
B4	selenoprofiles_genewise	CDS	126597613	126597705	.	+	.	phase "."; gene_id "TR.5.selenocysteine"; transcript_id "TR.5.selenocysteine"; Reference "TR.5.selenocysteine.felis_catus.Felis_catus_Felis_catus_9_0_dna_toplevel";
B4	selenoprofiles_genewise	CDS	126598734	126598810	.	+	.	phase "."; gene_id "TR.5.selenocysteine"; transcript_id "TR.5.selenocysteine"; Reference "TR.5.selenocysteine.felis_catus.Felis_catus_Felis_catus_9_0_dna_toplevel";
B4	selenoprofiles_genewise	CDS	126600124	126600280	.	+	.	phase "."; gene_id "TR.5.selenocysteine"; transcript_id "TR.5.selenocysteine"; Reference "TR.5.selenocysteine.felis_catus.Felis_catus_Felis_catus_9_0_dna_toplevel";
B4	selenoprofiles_genewise	CDS	126606828	126606935	.	+	.	phase "."; gene_id "TR.5.selenocysteine"; transcript_id "TR.5.selenocysteine"; Reference "TR.5.selenocysteine.felis_catus.Felis_catus_Felis_catus_9_0_dna_toplevel";
B4	selenoprofiles_genewise	CDS	126609794	126609889	.	+	.	phase "."; gene_id "TR.5.selenocysteine"; transcript_id "TR.5.selenocysteine"; Reference "TR.5.selenocysteine.felis_catus.Felis_catus_Felis_catus_9_0_dna_toplevel";
B4	selenoprofiles_genewise	CDS	126613890	126614024	.	+	.	phase "."; gene_id "TR.5.selenocysteine"; transcript_id "TR.5.selenocysteine"; Reference "TR.5.selenocysteine.felis_catus.Felis_catus_Felis_catus_9_0_dna_toplevel";
B4	selenoprofiles_genewise	CDS	126626411	126626479	.	+	.	phase "."; gene_id "TR.5.selenocysteine"; transcript_id "TR.5.selenocysteine"; Reference "TR.5.selenocysteine.felis_catus.Felis_catus_Felis_catus_9_0_dna_toplevel";
B4	selenoprofiles_secposition	Selenocysteine	126626471	126626473	.	+	.	phase "."; gene_id "Sec1:TR.5.selenocysteine"; transcript_id "Sec1:TR.5.selenocysteine"; Reference "TR.5.selenocysteine.felis_catus.Felis_catus_Felis_catus_9_0_dna_toplevel";
A2	selenoprofiles_genewise	CDS	59348499	59348822	.	+	.	phase "."; gene_id "TR.12.selenocysteine"; transcript_id "TR.12.selenocysteine"; Reference "TR.12.selenocysteine.felis_catus.Felis_catus_Felis_catus_9_0_dna_toplevel";
A2	selenoprofiles_genewise	CDS	59363794	59363854	.	+	.	phase "."; gene_id "TR.12.selenocysteine"; transcript_id "TR.12.selenocysteine"; Reference "TR.12.selenocysteine.felis_catus.Felis_catus_Felis_catus_9_0_dna_toplevel";
A2	selenoprofiles_genewise	CDS	59365130	59365239	.	+	.	phase "."; gene_id "TR.12.selenocysteine"; transcript_id "TR.12.selenocysteine"; Reference "TR.12.selenocysteine.felis_catus.Felis_catus_Felis_catus_9_0_dna_toplevel";
A2	selenoprofiles_genewise	CDS	59367868	59367972	.	+	.	phase "."; gene_id "TR.12.selenocysteine"; transcript_id "TR.12.selenocysteine"; Reference "TR.12.selenocysteine.felis_catus.Felis_catus_Felis_catus_9_0_dna_toplevel";
A2	selenoprofiles_genewise	CDS	59368421	59368493	.	+	.	phase "."; gene_id "TR.12.selenocysteine"; transcript_id "TR.12.selenocysteine"; Reference "TR.12.selenocysteine.felis_catus.Felis_catus_Felis_catus_9_0_dna_toplevel";
A2	selenoprofiles_genewise	CDS	59370889	59371008	.	+	.	phase "."; gene_id "TR.12.selenocysteine"; transcript_id "TR.12.selenocysteine"; Reference "TR.12.selenocysteine.felis_catus.Felis_catus_Felis_catus_9_0_dna_toplevel";
A2	selenoprofiles_genewise	CDS	59378475	59378617	.	+	.	phase "."; gene_id "TR.12.selenocysteine"; transcript_id "TR.12.selenocysteine"; Reference "TR.12.selenocysteine.felis_catus.Felis_catus_Felis_catus_9_0_dna_toplevel";
A2	selenoprofiles_genewise	CDS	59380600	59380715	.	+	.	phase "."; gene_id "TR.12.selenocysteine"; transcript_id "TR.12.selenocysteine"; Reference "TR.12.selenocysteine.felis_catus.Felis_catus_Felis_catus_9_0_dna_toplevel";
A2	selenoprofiles_genewise	CDS	59381987	59382212	.	+	.	phase "."; gene_id "TR.12.selenocysteine"; transcript_id "TR.12.selenocysteine"; Reference "TR.12.selenocysteine.felis_catus.Felis_catus_Felis_catus_9_0_dna_toplevel";
A2	selenoprofiles_genewise	CDS	59383659	59383751	.	+	.	phase "."; gene_id "TR.12.selenocysteine"; transcript_id "TR.12.selenocysteine"; Reference "TR.12.selenocysteine.felis_catus.Felis_catus_Felis_catus_9_0_dna_toplevel";
A2	selenoprofiles_genewise	CDS	59390454	59390530	.	+	.	phase "."; gene_id "TR.12.selenocysteine"; transcript_id "TR.12.selenocysteine"; Reference "TR.12.selenocysteine.felis_catus.Felis_catus_Felis_catus_9_0_dna_toplevel";
A2	selenoprofiles_genewise	CDS	59391582	59391738	.	+	.	phase "."; gene_id "TR.12.selenocysteine"; transcript_id "TR.12.selenocysteine"; Reference "TR.12.selenocysteine.felis_catus.Felis_catus_Felis_catus_9_0_dna_toplevel";
A2	selenoprofiles_genewise	CDS	59395668	59395775	.	+	.	phase "."; gene_id "TR.12.selenocysteine"; transcript_id "TR.12.selenocysteine"; Reference "TR.12.selenocysteine.felis_catus.Felis_catus_Felis_catus_9_0_dna_toplevel";
A2	selenoprofiles_genewise	CDS	59413110	59413205	.	+	.	phase "."; gene_id "TR.12.selenocysteine"; transcript_id "TR.12.selenocysteine"; Reference "TR.12.selenocysteine.felis_catus.Felis_catus_Felis_catus_9_0_dna_toplevel";
A2	selenoprofiles_genewise	CDS	59415534	59415668	.	+	.	phase "."; gene_id "TR.12.selenocysteine"; transcript_id "TR.12.selenocysteine"; Reference "TR.12.selenocysteine.felis_catus.Felis_catus_Felis_catus_9_0_dna_toplevel";
A2	selenoprofiles_genewise	CDS	59415889	59415957	.	+	.	phase "."; gene_id "TR.12.selenocysteine"; transcript_id "TR.12.selenocysteine"; Reference "TR.12.selenocysteine.felis_catus.Felis_catus_Felis_catus_9_0_dna_toplevel";
A2	selenoprofiles_secposition	Selenocysteine	59415949	59415951	.	+	.	phase "."; gene_id "Sec1:TR.12.selenocysteine"; transcript_id "Sec1:TR.12.selenocysteine"; Reference "TR.12.selenocysteine.felis_catus.Felis_catus_Felis_catus_9_0_dna_toplevel";
D3	selenoprofiles_genewise	CDS	28425695	28425803	.	+	.	phase "."; gene_id "TR.25.selenocysteine"; transcript_id "TR.25.selenocysteine"; Reference "TR.25.selenocysteine.felis_catus.Felis_catus_Felis_catus_9_0_dna_toplevel";
D3	selenoprofiles_genewise	CDS	28429862	28429930	.	+	.	phase "."; gene_id "TR.25.selenocysteine"; transcript_id "TR.25.selenocysteine"; Reference "TR.25.selenocysteine.felis_catus.Felis_catus_Felis_catus_9_0_dna_toplevel";
D3	selenoprofiles_genewise	CDS	28437595	28437651	.	+	.	phase "."; gene_id "TR.25.selenocysteine"; transcript_id "TR.25.selenocysteine"; Reference "TR.25.selenocysteine.felis_catus.Felis_catus_Felis_catus_9_0_dna_toplevel";
D3	selenoprofiles_genewise	CDS	28437997	28438141	.	+	.	phase "."; gene_id "TR.25.selenocysteine"; transcript_id "TR.25.selenocysteine"; Reference "TR.25.selenocysteine.felis_catus.Felis_catus_Felis_catus_9_0_dna_toplevel";
D3	selenoprofiles_genewise	CDS	28438760	28438834	.	+	.	phase "."; gene_id "TR.25.selenocysteine"; transcript_id "TR.25.selenocysteine"; Reference "TR.25.selenocysteine.felis_catus.Felis_catus_Felis_catus_9_0_dna_toplevel";
D3	selenoprofiles_genewise	CDS	28440672	28440750	.	+	.	phase "."; gene_id "TR.25.selenocysteine"; transcript_id "TR.25.selenocysteine"; Reference "TR.25.selenocysteine.felis_catus.Felis_catus_Felis_catus_9_0_dna_toplevel";
D3	selenoprofiles_genewise	CDS	28441309	28441371	.	+	.	phase "."; gene_id "TR.25.selenocysteine"; transcript_id "TR.25.selenocysteine"; Reference "TR.25.selenocysteine.felis_catus.Felis_catus_Felis_catus_9_0_dna_toplevel";
D3	selenoprofiles_genewise	CDS	28445676	28445746	.	+	.	phase "."; gene_id "TR.25.selenocysteine"; transcript_id "TR.25.selenocysteine"; Reference "TR.25.selenocysteine.felis_catus.Felis_catus_Felis_catus_9_0_dna_toplevel";
D3	selenoprofiles_genewise	CDS	28455816	28455927	.	+	.	phase "."; gene_id "TR.25.selenocysteine"; transcript_id "TR.25.selenocysteine"; Reference "TR.25.selenocysteine.felis_catus.Felis_catus_Felis_catus_9_0_dna_toplevel";
D3	selenoprofiles_genewise	CDS	28458192	28458366	.	+	.	phase "."; gene_id "TR.25.selenocysteine"; transcript_id "TR.25.selenocysteine"; Reference "TR.25.selenocysteine.felis_catus.Felis_catus_Felis_catus_9_0_dna_toplevel";
D3	selenoprofiles_genewise	CDS	28468317	28468453	.	+	.	phase "."; gene_id "TR.25.selenocysteine"; transcript_id "TR.25.selenocysteine"; Reference "TR.25.selenocysteine.felis_catus.Felis_catus_Felis_catus_9_0_dna_toplevel";
D3	selenoprofiles_genewise	CDS	28471644	28471739	.	+	.	phase "."; gene_id "TR.25.selenocysteine"; transcript_id "TR.25.selenocysteine"; Reference "TR.25.selenocysteine.felis_catus.Felis_catus_Felis_catus_9_0_dna_toplevel";
D3	selenoprofiles_genewise	CDS	28472052	28472144	.	+	.	phase "."; gene_id "TR.25.selenocysteine"; transcript_id "TR.25.selenocysteine"; Reference "TR.25.selenocysteine.felis_catus.Felis_catus_Felis_catus_9_0_dna_toplevel";
D3	selenoprofiles_genewise	CDS	28473733	28473804	.	+	.	phase "."; gene_id "TR.25.selenocysteine"; transcript_id "TR.25.selenocysteine"; Reference "TR.25.selenocysteine.felis_catus.Felis_catus_Felis_catus_9_0_dna_toplevel";
D3	selenoprofiles_genewise	CDS	28473982	28474079	.	+	.	phase "."; gene_id "TR.25.selenocysteine"; transcript_id "TR.25.selenocysteine"; Reference "TR.25.selenocysteine.felis_catus.Felis_catus_Felis_catus_9_0_dna_toplevel";
D3	selenoprofiles_genewise	CDS	28475837	28475966	.	+	.	phase "."; gene_id "TR.25.selenocysteine"; transcript_id "TR.25.selenocysteine"; Reference "TR.25.selenocysteine.felis_catus.Felis_catus_Felis_catus_9_0_dna_toplevel";
D3	selenoprofiles_secposition	Selenocysteine	28475958	28475960	.	+	.	phase "."; gene_id "Sec1:TR.25.selenocysteine"; transcript_id "Sec1:TR.25.selenocysteine"; Reference "TR.25.selenocysteine.felis_catus.Felis_catus_Felis_catus_9_0_dna_toplevel";
C2	selenoprofiles_genewise	CDS	116001181	116001350	.	-	.	phase "."; gene_id "SelT.1.selenocysteine"; transcript_id "SelT.1.selenocysteine"; Reference "SelT.1.selenocysteine.felis_catus.Felis_catus_Felis_catus_9_0_dna_toplevel";
C2	selenoprofiles_genewise	CDS	115984280	115984390	.	-	.	phase "."; gene_id "SelT.1.selenocysteine"; transcript_id "SelT.1.selenocysteine"; Reference "SelT.1.selenocysteine.felis_catus.Felis_catus_Felis_catus_9_0_dna_toplevel";
C2	selenoprofiles_genewise	CDS	115983577	115983703	.	-	.	phase "."; gene_id "SelT.1.selenocysteine"; transcript_id "SelT.1.selenocysteine"; Reference "SelT.1.selenocysteine.felis_catus.Felis_catus_Felis_catus_9_0_dna_toplevel";
C2	selenoprofiles_genewise	CDS	115981209	115981296	.	-	.	phase "."; gene_id "SelT.1.selenocysteine"; transcript_id "SelT.1.selenocysteine"; Reference "SelT.1.selenocysteine.felis_catus.Felis_catus_Felis_catus_9_0_dna_toplevel";
C2	selenoprofiles_genewise	CDS	115979302	115979426	.	-	.	phase "."; gene_id "SelT.1.selenocysteine"; transcript_id "SelT.1.selenocysteine"; Reference "SelT.1.selenocysteine.felis_catus.Felis_catus_Felis_catus_9_0_dna_toplevel";
C2	selenoprofiles_secposition	Selenocysteine	115984381	115984383	.	-	.	phase "."; gene_id "Sec1:SelT.1.selenocysteine"; transcript_id "Sec1:SelT.1.selenocysteine"; Reference "SelT.1.selenocysteine.felis_catus.Felis_catus_Felis_catus_9_0_dna_toplevel";
A1	selenoprofiles_genewise	CDS	146707427	146707690	.	+	.	phase "."; gene_id "SelW.1.selenocysteine"; transcript_id "SelW.1.selenocysteine"; Reference "SelW.1.selenocysteine.felis_catus.Felis_catus_Felis_catus_9_0_dna_toplevel";
A1	selenoprofiles_secposition	Selenocysteine	146707463	146707465	.	+	.	phase "."; gene_id "Sec1:SelW.1.selenocysteine"; transcript_id "Sec1:SelW.1.selenocysteine"; Reference "SelW.1.selenocysteine.felis_catus.Felis_catus_Felis_catus_9_0_dna_toplevel";
C1	selenoprofiles_genewise	CDS	8451355	8451594	.	-	.	phase "."; gene_id "SelW.2.selenocysteine"; transcript_id "SelW.2.selenocysteine"; Reference "SelW.2.selenocysteine.felis_catus.Felis_catus_Felis_catus_9_0_dna_toplevel";
C1	selenoprofiles_secposition	Selenocysteine	8451574	8451576	.	-	.	phase "."; gene_id "Sec1:SelW.2.selenocysteine"; transcript_id "Sec1:SelW.2.selenocysteine"; Reference "SelW.2.selenocysteine.felis_catus.Felis_catus_Felis_catus_9_0_dna_toplevel";
E2	selenoprofiles_genewise	CDS	14703895	14704889	.	-	.	phase "."; gene_id "SelW.4.selenocysteine"; transcript_id "SelW.4.selenocysteine"; Reference "SelW.4.selenocysteine.felis_catus.Felis_catus_Felis_catus_9_0_dna_toplevel";
E2	selenoprofiles_genewise	CDS	14701962	14701986	.	-	.	phase "."; gene_id "SelW.4.selenocysteine"; transcript_id "SelW.4.selenocysteine"; Reference "SelW.4.selenocysteine.felis_catus.Felis_catus_Felis_catus_9_0_dna_toplevel";
E2	selenoprofiles_genewise	CDS	14701779	14701832	.	-	.	phase "."; gene_id "SelW.4.selenocysteine"; transcript_id "SelW.4.selenocysteine"; Reference "SelW.4.selenocysteine.felis_catus.Felis_catus_Felis_catus_9_0_dna_toplevel";
E2	selenoprofiles_genewise	CDS	14701589	14701663	.	-	.	phase "."; gene_id "SelW.4.selenocysteine"; transcript_id "SelW.4.selenocysteine"; Reference "SelW.4.selenocysteine.felis_catus.Felis_catus_Felis_catus_9_0_dna_toplevel";
E2	selenoprofiles_genewise	CDS	14701396	14701473	.	-	.	phase "."; gene_id "SelW.4.selenocysteine"; transcript_id "SelW.4.selenocysteine"; Reference "SelW.4.selenocysteine.felis_catus.Felis_catus_Felis_catus_9_0_dna_toplevel";
E2	selenoprofiles_secposition	Selenocysteine	14701977	14701979	.	-	.	phase "."; gene_id "Sec1:SelW.4.selenocysteine"; transcript_id "Sec1:SelW.4.selenocysteine"; Reference "SelW.4.selenocysteine.felis_catus.Felis_catus_Felis_catus_9_0_dna_toplevel";
E2	selenoprofiles_exonerate	CDS	9662952	9662998	.	-	.	phase "."; gene_id "SelW.5.selenocysteine"; transcript_id "SelW.5.selenocysteine"; Reference "SelW.5.selenocysteine.felis_catus.Felis_catus_Felis_catus_9_0_dna_toplevel";
E2	selenoprofiles_exonerate	CDS	9661489	9661513	.	-	.	phase "."; gene_id "SelW.5.selenocysteine"; transcript_id "SelW.5.selenocysteine"; Reference "SelW.5.selenocysteine.felis_catus.Felis_catus_Felis_catus_9_0_dna_toplevel";
E2	selenoprofiles_exonerate	CDS	9661329	9661382	.	-	.	phase "."; gene_id "SelW.5.selenocysteine"; transcript_id "SelW.5.selenocysteine"; Reference "SelW.5.selenocysteine.felis_catus.Felis_catus_Felis_catus_9_0_dna_toplevel";
E2	selenoprofiles_exonerate	CDS	9661075	9661149	.	-	.	phase "."; gene_id "SelW.5.selenocysteine"; transcript_id "SelW.5.selenocysteine"; Reference "SelW.5.selenocysteine.felis_catus.Felis_catus_Felis_catus_9_0_dna_toplevel";
E2	selenoprofiles_exonerate	CDS	9660895	9660975	.	-	.	phase "."; gene_id "SelW.5.selenocysteine"; transcript_id "SelW.5.selenocysteine"; Reference "SelW.5.selenocysteine.felis_catus.Felis_catus_Felis_catus_9_0_dna_toplevel";
E2	selenoprofiles_secposition	Selenocysteine	9661504	9661506	.	-	.	phase "."; gene_id "Sec1:SelW.5.selenocysteine"; transcript_id "Sec1:SelW.5.selenocysteine"; Reference "SelW.5.selenocysteine.felis_catus.Felis_catus_Felis_catus_9_0_dna_toplevel";
KN124093.1	selenoprofiles_genewise	CDS	215092	216006	.	+	.	phase "."; gene_id "DI.1.selenocysteine"; transcript_id "DI.1.selenocysteine"; Reference "DI.1.selenocysteine.fukomys_damarensis.Fukomys_damarensis_DMR_v1_0_dna_toplevel";
KN124093.1	selenoprofiles_secposition	Selenocysteine	215599	215601	.	+	.	phase "."; gene_id "Sec1:DI.1.selenocysteine"; transcript_id "Sec1:DI.1.selenocysteine"; Reference "DI.1.selenocysteine.fukomys_damarensis.Fukomys_damarensis_DMR_v1_0_dna_toplevel";
KN123629.1	selenoprofiles_genewise	CDS	11980656	11980877	.	-	.	phase "."; gene_id "DI.3.selenocysteine"; transcript_id "DI.3.selenocysteine"; Reference "DI.3.selenocysteine.fukomys_damarensis.Fukomys_damarensis_DMR_v1_0_dna_toplevel";
KN123629.1	selenoprofiles_genewise	CDS	11972326	11972901	.	-	.	phase "."; gene_id "DI.3.selenocysteine"; transcript_id "DI.3.selenocysteine"; Reference "DI.3.selenocysteine.fukomys_damarensis.Fukomys_damarensis_DMR_v1_0_dna_toplevel";
KN123629.1	selenoprofiles_secposition	Selenocysteine	11972725	11972727	.	-	.	phase "."; gene_id "Sec1:DI.3.selenocysteine"; transcript_id "Sec1:DI.3.selenocysteine"; Reference "DI.3.selenocysteine.fukomys_damarensis.Fukomys_damarensis_DMR_v1_0_dna_toplevel";
KN124514.1	selenoprofiles_genewise	CDS	7963685	7964021	.	+	.	phase "."; gene_id "DI.5.selenocysteine"; transcript_id "DI.5.selenocysteine"; Reference "DI.5.selenocysteine.fukomys_damarensis.Fukomys_damarensis_DMR_v1_0_dna_toplevel";
KN124514.1	selenoprofiles_genewise	CDS	7970604	7970747	.	+	.	phase "."; gene_id "DI.5.selenocysteine"; transcript_id "DI.5.selenocysteine"; Reference "DI.5.selenocysteine.fukomys_damarensis.Fukomys_damarensis_DMR_v1_0_dna_toplevel";
KN124514.1	selenoprofiles_genewise	CDS	7974766	7974965	.	+	.	phase "."; gene_id "DI.5.selenocysteine"; transcript_id "DI.5.selenocysteine"; Reference "DI.5.selenocysteine.fukomys_damarensis.Fukomys_damarensis_DMR_v1_0_dna_toplevel";
KN124514.1	selenoprofiles_genewise	CDS	7976468	7976560	.	+	.	phase "."; gene_id "DI.5.selenocysteine"; transcript_id "DI.5.selenocysteine"; Reference "DI.5.selenocysteine.fukomys_damarensis.Fukomys_damarensis_DMR_v1_0_dna_toplevel";
KN124514.1	selenoprofiles_secposition	Selenocysteine	7970642	7970644	.	+	.	phase "."; gene_id "Sec1:DI.5.selenocysteine"; transcript_id "Sec1:DI.5.selenocysteine"; Reference "DI.5.selenocysteine.fukomys_damarensis.Fukomys_damarensis_DMR_v1_0_dna_toplevel";
KN125357.1	selenoprofiles_genewise	CDS	1230918	1231298	.	+	.	phase "."; gene_id "GPx.2.selenocysteine"; transcript_id "GPx.2.selenocysteine"; Reference "GPx.2.selenocysteine.fukomys_damarensis.Fukomys_damarensis_DMR_v1_0_dna_toplevel";
KN125357.1	selenoprofiles_genewise	CDS	1231515	1231856	.	+	.	phase "."; gene_id "GPx.2.selenocysteine"; transcript_id "GPx.2.selenocysteine"; Reference "GPx.2.selenocysteine.fukomys_damarensis.Fukomys_damarensis_DMR_v1_0_dna_toplevel";
KN125357.1	selenoprofiles_secposition	Selenocysteine	1231191	1231193	.	+	.	phase "."; gene_id "Sec1:GPx.2.selenocysteine"; transcript_id "Sec1:GPx.2.selenocysteine"; Reference "GPx.2.selenocysteine.fukomys_damarensis.Fukomys_damarensis_DMR_v1_0_dna_toplevel";
KN123649.1	selenoprofiles_genewise	CDS	1020550	1020771	.	-	.	phase "."; gene_id "GPx.4.selenocysteine"; transcript_id "GPx.4.selenocysteine"; Reference "GPx.4.selenocysteine.fukomys_damarensis.Fukomys_damarensis_DMR_v1_0_dna_toplevel";
KN123649.1	selenoprofiles_genewise	CDS	1018013	1018363	.	-	.	phase "."; gene_id "GPx.4.selenocysteine"; transcript_id "GPx.4.selenocysteine"; Reference "GPx.4.selenocysteine.fukomys_damarensis.Fukomys_damarensis_DMR_v1_0_dna_toplevel";
KN123649.1	selenoprofiles_secposition	Selenocysteine	1020652	1020654	.	-	.	phase "."; gene_id "Sec1:GPx.4.selenocysteine"; transcript_id "Sec1:GPx.4.selenocysteine"; Reference "GPx.4.selenocysteine.fukomys_damarensis.Fukomys_damarensis_DMR_v1_0_dna_toplevel";
KN122676.1	selenoprofiles_exonerate	CDS	5763176	5763259	.	-	.	phase "."; gene_id "GPx.7.selenocysteine"; transcript_id "GPx.7.selenocysteine"; Reference "GPx.7.selenocysteine.fukomys_damarensis.Fukomys_damarensis_DMR_v1_0_dna_toplevel";
KN122676.1	selenoprofiles_exonerate	CDS	5762010	5762104	.	-	.	phase "."; gene_id "GPx.7.selenocysteine"; transcript_id "GPx.7.selenocysteine"; Reference "GPx.7.selenocysteine.fukomys_damarensis.Fukomys_damarensis_DMR_v1_0_dna_toplevel";
KN122676.1	selenoprofiles_exonerate	CDS	5761771	5761915	.	-	.	phase "."; gene_id "GPx.7.selenocysteine"; transcript_id "GPx.7.selenocysteine"; Reference "GPx.7.selenocysteine.fukomys_damarensis.Fukomys_damarensis_DMR_v1_0_dna_toplevel";
KN122676.1	selenoprofiles_exonerate	CDS	5761537	5761688	.	-	.	phase "."; gene_id "GPx.7.selenocysteine"; transcript_id "GPx.7.selenocysteine"; Reference "GPx.7.selenocysteine.fukomys_damarensis.Fukomys_damarensis_DMR_v1_0_dna_toplevel";
KN122676.1	selenoprofiles_exonerate	CDS	5761428	5761452	.	-	.	phase "."; gene_id "GPx.7.selenocysteine"; transcript_id "GPx.7.selenocysteine"; Reference "GPx.7.selenocysteine.fukomys_damarensis.Fukomys_damarensis_DMR_v1_0_dna_toplevel";
KN122676.1	selenoprofiles_exonerate	CDS	5761286	5761345	.	-	.	phase "."; gene_id "GPx.7.selenocysteine"; transcript_id "GPx.7.selenocysteine"; Reference "GPx.7.selenocysteine.fukomys_damarensis.Fukomys_damarensis_DMR_v1_0_dna_toplevel";
KN122676.1	selenoprofiles_exonerate	CDS	5761181	5761213	.	-	.	phase "."; gene_id "GPx.7.selenocysteine"; transcript_id "GPx.7.selenocysteine"; Reference "GPx.7.selenocysteine.fukomys_damarensis.Fukomys_damarensis_DMR_v1_0_dna_toplevel";
KN122676.1	selenoprofiles_secposition	Selenocysteine	5761876	5761878	.	-	.	phase "."; gene_id "Sec1:GPx.7.selenocysteine"; transcript_id "Sec1:GPx.7.selenocysteine"; Reference "GPx.7.selenocysteine.fukomys_damarensis.Fukomys_damarensis_DMR_v1_0_dna_toplevel";
KN123144.1	selenoprofiles_genewise	CDS	7382747	7382837	.	+	.	phase "."; gene_id "GPx.20.selenocysteine"; transcript_id "GPx.20.selenocysteine"; Reference "GPx.20.selenocysteine.fukomys_damarensis.Fukomys_damarensis_DMR_v1_0_dna_toplevel";
KN123144.1	selenoprofiles_genewise	CDS	7386381	7386530	.	+	.	phase "."; gene_id "GPx.20.selenocysteine"; transcript_id "GPx.20.selenocysteine"; Reference "GPx.20.selenocysteine.fukomys_damarensis.Fukomys_damarensis_DMR_v1_0_dna_toplevel";
KN123144.1	selenoprofiles_genewise	CDS	7386881	7386998	.	+	.	phase "."; gene_id "GPx.20.selenocysteine"; transcript_id "GPx.20.selenocysteine"; Reference "GPx.20.selenocysteine.fukomys_damarensis.Fukomys_damarensis_DMR_v1_0_dna_toplevel";
KN123144.1	selenoprofiles_genewise	CDS	7387215	7387314	.	+	.	phase "."; gene_id "GPx.20.selenocysteine"; transcript_id "GPx.20.selenocysteine"; Reference "GPx.20.selenocysteine.fukomys_damarensis.Fukomys_damarensis_DMR_v1_0_dna_toplevel";
KN123144.1	selenoprofiles_genewise	CDS	7387503	7387724	.	+	.	phase "."; gene_id "GPx.20.selenocysteine"; transcript_id "GPx.20.selenocysteine"; Reference "GPx.20.selenocysteine.fukomys_damarensis.Fukomys_damarensis_DMR_v1_0_dna_toplevel";
KN123144.1	selenoprofiles_secposition	Selenocysteine	7386506	7386508	.	+	.	phase "."; gene_id "Sec1:GPx.20.selenocysteine"; transcript_id "Sec1:GPx.20.selenocysteine"; Reference "GPx.20.selenocysteine.fukomys_damarensis.Fukomys_damarensis_DMR_v1_0_dna_toplevel";
KN122825.1	selenoprofiles_genewise	CDS	2787779	2787853	.	+	.	phase "."; gene_id "Sel15.3.selenocysteine"; transcript_id "Sel15.3.selenocysteine"; Reference "Sel15.3.selenocysteine.fukomys_damarensis.Fukomys_damarensis_DMR_v1_0_dna_toplevel";
KN122825.1	selenoprofiles_genewise	CDS	2797965	2798132	.	+	.	phase "."; gene_id "Sel15.3.selenocysteine"; transcript_id "Sel15.3.selenocysteine"; Reference "Sel15.3.selenocysteine.fukomys_damarensis.Fukomys_damarensis_DMR_v1_0_dna_toplevel";
KN122825.1	selenoprofiles_genewise	CDS	2808507	2808570	.	+	.	phase "."; gene_id "Sel15.3.selenocysteine"; transcript_id "Sel15.3.selenocysteine"; Reference "Sel15.3.selenocysteine.fukomys_damarensis.Fukomys_damarensis_DMR_v1_0_dna_toplevel";
KN122825.1	selenoprofiles_genewise	CDS	2815764	2815813	.	+	.	phase "."; gene_id "Sel15.3.selenocysteine"; transcript_id "Sel15.3.selenocysteine"; Reference "Sel15.3.selenocysteine.fukomys_damarensis.Fukomys_damarensis_DMR_v1_0_dna_toplevel";
KN122825.1	selenoprofiles_genewise	CDS	2820367	2820498	.	+	.	phase "."; gene_id "Sel15.3.selenocysteine"; transcript_id "Sel15.3.selenocysteine"; Reference "Sel15.3.selenocysteine.fukomys_damarensis.Fukomys_damarensis_DMR_v1_0_dna_toplevel";
KN122825.1	selenoprofiles_secposition	Selenocysteine	2808540	2808542	.	+	.	phase "."; gene_id "Sec1:Sel15.3.selenocysteine"; transcript_id "Sec1:Sel15.3.selenocysteine"; Reference "Sel15.3.selenocysteine.fukomys_damarensis.Fukomys_damarensis_DMR_v1_0_dna_toplevel";
KN123775.1	selenoprofiles_genewise	CDS	3974947	3975003	.	-	.	phase "."; gene_id "SelI.3.selenocysteine"; transcript_id "SelI.3.selenocysteine"; Reference "SelI.3.selenocysteine.fukomys_damarensis.Fukomys_damarensis_DMR_v1_0_dna_toplevel";
KN123775.1	selenoprofiles_genewise	CDS	3961840	3961908	.	-	.	phase "."; gene_id "SelI.3.selenocysteine"; transcript_id "SelI.3.selenocysteine"; Reference "SelI.3.selenocysteine.fukomys_damarensis.Fukomys_damarensis_DMR_v1_0_dna_toplevel";
KN123775.1	selenoprofiles_genewise	CDS	3960916	3961024	.	-	.	phase "."; gene_id "SelI.3.selenocysteine"; transcript_id "SelI.3.selenocysteine"; Reference "SelI.3.selenocysteine.fukomys_damarensis.Fukomys_damarensis_DMR_v1_0_dna_toplevel";
KN123775.1	selenoprofiles_genewise	CDS	3958299	3958373	.	-	.	phase "."; gene_id "SelI.3.selenocysteine"; transcript_id "SelI.3.selenocysteine"; Reference "SelI.3.selenocysteine.fukomys_damarensis.Fukomys_damarensis_DMR_v1_0_dna_toplevel";
KN123775.1	selenoprofiles_genewise	CDS	3953068	3953330	.	-	.	phase "."; gene_id "SelI.3.selenocysteine"; transcript_id "SelI.3.selenocysteine"; Reference "SelI.3.selenocysteine.fukomys_damarensis.Fukomys_damarensis_DMR_v1_0_dna_toplevel";
KN123775.1	selenoprofiles_genewise	CDS	3951973	3952081	.	-	.	phase "."; gene_id "SelI.3.selenocysteine"; transcript_id "SelI.3.selenocysteine"; Reference "SelI.3.selenocysteine.fukomys_damarensis.Fukomys_damarensis_DMR_v1_0_dna_toplevel";
KN123775.1	selenoprofiles_genewise	CDS	3942239	3942287	.	-	.	phase "."; gene_id "SelI.3.selenocysteine"; transcript_id "SelI.3.selenocysteine"; Reference "SelI.3.selenocysteine.fukomys_damarensis.Fukomys_damarensis_DMR_v1_0_dna_toplevel";
KN123775.1	selenoprofiles_genewise	CDS	3939884	3940064	.	-	.	phase "."; gene_id "SelI.3.selenocysteine"; transcript_id "SelI.3.selenocysteine"; Reference "SelI.3.selenocysteine.fukomys_damarensis.Fukomys_damarensis_DMR_v1_0_dna_toplevel";
KN123775.1	selenoprofiles_genewise	CDS	3937944	3938126	.	-	.	phase "."; gene_id "SelI.3.selenocysteine"; transcript_id "SelI.3.selenocysteine"; Reference "SelI.3.selenocysteine.fukomys_damarensis.Fukomys_damarensis_DMR_v1_0_dna_toplevel";
KN123775.1	selenoprofiles_genewise	CDS	3936814	3936912	.	-	.	phase "."; gene_id "SelI.3.selenocysteine"; transcript_id "SelI.3.selenocysteine"; Reference "SelI.3.selenocysteine.fukomys_damarensis.Fukomys_damarensis_DMR_v1_0_dna_toplevel";
KN123775.1	selenoprofiles_secposition	Selenocysteine	3936847	3936849	.	-	.	phase "."; gene_id "Sec1:SelI.3.selenocysteine"; transcript_id "Sec1:SelI.3.selenocysteine"; Reference "SelI.3.selenocysteine.fukomys_damarensis.Fukomys_damarensis_DMR_v1_0_dna_toplevel";
KN123387.1	selenoprofiles_genewise	CDS	1651236	1651375	.	+	.	phase "."; gene_id "SelK.6.selenocysteine"; transcript_id "SelK.6.selenocysteine"; Reference "SelK.6.selenocysteine.fukomys_damarensis.Fukomys_damarensis_DMR_v1_0_dna_toplevel";
KN123387.1	selenoprofiles_genewise	CDS	1652796	1652879	.	+	.	phase "."; gene_id "SelK.6.selenocysteine"; transcript_id "SelK.6.selenocysteine"; Reference "SelK.6.selenocysteine.fukomys_damarensis.Fukomys_damarensis_DMR_v1_0_dna_toplevel";
KN123387.1	selenoprofiles_genewise	CDS	1653600	1653690	.	+	.	phase "."; gene_id "SelK.6.selenocysteine"; transcript_id "SelK.6.selenocysteine"; Reference "SelK.6.selenocysteine.fukomys_damarensis.Fukomys_damarensis_DMR_v1_0_dna_toplevel";
KN123387.1	selenoprofiles_secposition	Selenocysteine	1653679	1653681	.	+	.	phase "."; gene_id "Sec1:SelK.6.selenocysteine"; transcript_id "Sec1:SelK.6.selenocysteine"; Reference "SelK.6.selenocysteine.fukomys_damarensis.Fukomys_damarensis_DMR_v1_0_dna_toplevel";
KN123755.1	selenoprofiles_genewise	CDS	4884969	4885097	.	-	.	phase "."; gene_id "SelM.2.selenocysteine"; transcript_id "SelM.2.selenocysteine"; Reference "SelM.2.selenocysteine.fukomys_damarensis.Fukomys_damarensis_DMR_v1_0_dna_toplevel";
KN123755.1	selenoprofiles_genewise	CDS	4883731	4883766	.	-	.	phase "."; gene_id "SelM.2.selenocysteine"; transcript_id "SelM.2.selenocysteine"; Reference "SelM.2.selenocysteine.fukomys_damarensis.Fukomys_damarensis_DMR_v1_0_dna_toplevel";
KN123755.1	selenoprofiles_genewise	CDS	4883481	4883515	.	-	.	phase "."; gene_id "SelM.2.selenocysteine"; transcript_id "SelM.2.selenocysteine"; Reference "SelM.2.selenocysteine.fukomys_damarensis.Fukomys_damarensis_DMR_v1_0_dna_toplevel";
KN123755.1	selenoprofiles_genewise	CDS	4883107	4883185	.	-	.	phase "."; gene_id "SelM.2.selenocysteine"; transcript_id "SelM.2.selenocysteine"; Reference "SelM.2.selenocysteine.fukomys_damarensis.Fukomys_damarensis_DMR_v1_0_dna_toplevel";
KN123755.1	selenoprofiles_genewise	CDS	4882883	4883029	.	-	.	phase "."; gene_id "SelM.2.selenocysteine"; transcript_id "SelM.2.selenocysteine"; Reference "SelM.2.selenocysteine.fukomys_damarensis.Fukomys_damarensis_DMR_v1_0_dna_toplevel";
KN123755.1	selenoprofiles_secposition	Selenocysteine	4883752	4883754	.	-	.	phase "."; gene_id "Sec1:SelM.2.selenocysteine"; transcript_id "Sec1:SelM.2.selenocysteine"; Reference "SelM.2.selenocysteine.fukomys_damarensis.Fukomys_damarensis_DMR_v1_0_dna_toplevel";
KN120745.1	selenoprofiles_exonerate	CDS	3217044	3217112	.	-	.	phase "."; gene_id "SelN.8.selenocysteine"; transcript_id "SelN.8.selenocysteine"; Reference "SelN.8.selenocysteine.fukomys_damarensis.Fukomys_damarensis_DMR_v1_0_dna_toplevel";
KN120745.1	selenoprofiles_exonerate	CDS	3216426	3216543	.	-	.	phase "."; gene_id "SelN.8.selenocysteine"; transcript_id "SelN.8.selenocysteine"; Reference "SelN.8.selenocysteine.fukomys_damarensis.Fukomys_damarensis_DMR_v1_0_dna_toplevel";
KN120745.1	selenoprofiles_exonerate	CDS	3214156	3214289	.	-	.	phase "."; gene_id "SelN.8.selenocysteine"; transcript_id "SelN.8.selenocysteine"; Reference "SelN.8.selenocysteine.fukomys_damarensis.Fukomys_damarensis_DMR_v1_0_dna_toplevel";
KN120745.1	selenoprofiles_exonerate	CDS	3211445	3211654	.	-	.	phase "."; gene_id "SelN.8.selenocysteine"; transcript_id "SelN.8.selenocysteine"; Reference "SelN.8.selenocysteine.fukomys_damarensis.Fukomys_damarensis_DMR_v1_0_dna_toplevel";
KN120745.1	selenoprofiles_exonerate	CDS	3211118	3211242	.	-	.	phase "."; gene_id "SelN.8.selenocysteine"; transcript_id "SelN.8.selenocysteine"; Reference "SelN.8.selenocysteine.fukomys_damarensis.Fukomys_damarensis_DMR_v1_0_dna_toplevel";
KN120745.1	selenoprofiles_exonerate	CDS	3210574	3210711	.	-	.	phase "."; gene_id "SelN.8.selenocysteine"; transcript_id "SelN.8.selenocysteine"; Reference "SelN.8.selenocysteine.fukomys_damarensis.Fukomys_damarensis_DMR_v1_0_dna_toplevel";
KN120745.1	selenoprofiles_exonerate	CDS	3208992	3209073	.	-	.	phase "."; gene_id "SelN.8.selenocysteine"; transcript_id "SelN.8.selenocysteine"; Reference "SelN.8.selenocysteine.fukomys_damarensis.Fukomys_damarensis_DMR_v1_0_dna_toplevel";
KN120745.1	selenoprofiles_exonerate	CDS	3208679	3208867	.	-	.	phase "."; gene_id "SelN.8.selenocysteine"; transcript_id "SelN.8.selenocysteine"; Reference "SelN.8.selenocysteine.fukomys_damarensis.Fukomys_damarensis_DMR_v1_0_dna_toplevel";
KN120745.1	selenoprofiles_exonerate	CDS	3208304	3208409	.	-	.	phase "."; gene_id "SelN.8.selenocysteine"; transcript_id "SelN.8.selenocysteine"; Reference "SelN.8.selenocysteine.fukomys_damarensis.Fukomys_damarensis_DMR_v1_0_dna_toplevel";
KN120745.1	selenoprofiles_exonerate	CDS	3207327	3207439	.	-	.	phase "."; gene_id "SelN.8.selenocysteine"; transcript_id "SelN.8.selenocysteine"; Reference "SelN.8.selenocysteine.fukomys_damarensis.Fukomys_damarensis_DMR_v1_0_dna_toplevel";
KN120745.1	selenoprofiles_exonerate	CDS	3207141	3207242	.	-	.	phase "."; gene_id "SelN.8.selenocysteine"; transcript_id "SelN.8.selenocysteine"; Reference "SelN.8.selenocysteine.fukomys_damarensis.Fukomys_damarensis_DMR_v1_0_dna_toplevel";
KN120745.1	selenoprofiles_exonerate	CDS	3205668	3205838	.	-	.	phase "."; gene_id "SelN.8.selenocysteine"; transcript_id "SelN.8.selenocysteine"; Reference "SelN.8.selenocysteine.fukomys_damarensis.Fukomys_damarensis_DMR_v1_0_dna_toplevel";
KN120745.1	selenoprofiles_secposition	Selenocysteine	3208305	3208307	.	-	.	phase "."; gene_id "Sec1:SelN.8.selenocysteine"; transcript_id "Sec1:SelN.8.selenocysteine"; Reference "SelN.8.selenocysteine.fukomys_damarensis.Fukomys_damarensis_DMR_v1_0_dna_toplevel";
KN122665.1	selenoprofiles_exonerate	CDS	559776	559816	.	-	.	phase "."; gene_id "SelO.3.selenocysteine"; transcript_id "SelO.3.selenocysteine"; Reference "SelO.3.selenocysteine.fukomys_damarensis.Fukomys_damarensis_DMR_v1_0_dna_toplevel";
KN122665.1	selenoprofiles_exonerate	CDS	558422	558625	.	-	.	phase "."; gene_id "SelO.3.selenocysteine"; transcript_id "SelO.3.selenocysteine"; Reference "SelO.3.selenocysteine.fukomys_damarensis.Fukomys_damarensis_DMR_v1_0_dna_toplevel";
KN122665.1	selenoprofiles_exonerate	CDS	557177	557363	.	-	.	phase "."; gene_id "SelO.3.selenocysteine"; transcript_id "SelO.3.selenocysteine"; Reference "SelO.3.selenocysteine.fukomys_damarensis.Fukomys_damarensis_DMR_v1_0_dna_toplevel";
KN122665.1	selenoprofiles_exonerate	CDS	555801	555931	.	-	.	phase "."; gene_id "SelO.3.selenocysteine"; transcript_id "SelO.3.selenocysteine"; Reference "SelO.3.selenocysteine.fukomys_damarensis.Fukomys_damarensis_DMR_v1_0_dna_toplevel";
KN122665.1	selenoprofiles_exonerate	CDS	554989	555269	.	-	.	phase "."; gene_id "SelO.3.selenocysteine"; transcript_id "SelO.3.selenocysteine"; Reference "SelO.3.selenocysteine.fukomys_damarensis.Fukomys_damarensis_DMR_v1_0_dna_toplevel";
KN122665.1	selenoprofiles_exonerate	CDS	553044	553194	.	-	.	phase "."; gene_id "SelO.3.selenocysteine"; transcript_id "SelO.3.selenocysteine"; Reference "SelO.3.selenocysteine.fukomys_damarensis.Fukomys_damarensis_DMR_v1_0_dna_toplevel";
KN122665.1	selenoprofiles_exonerate	CDS	552462	552647	.	-	.	phase "."; gene_id "SelO.3.selenocysteine"; transcript_id "SelO.3.selenocysteine"; Reference "SelO.3.selenocysteine.fukomys_damarensis.Fukomys_damarensis_DMR_v1_0_dna_toplevel";
KN122665.1	selenoprofiles_exonerate	CDS	552202	552383	.	-	.	phase "."; gene_id "SelO.3.selenocysteine"; transcript_id "SelO.3.selenocysteine"; Reference "SelO.3.selenocysteine.fukomys_damarensis.Fukomys_damarensis_DMR_v1_0_dna_toplevel";
KN122665.1	selenoprofiles_exonerate	CDS	551975	552105	.	-	.	phase "."; gene_id "SelO.3.selenocysteine"; transcript_id "SelO.3.selenocysteine"; Reference "SelO.3.selenocysteine.fukomys_damarensis.Fukomys_damarensis_DMR_v1_0_dna_toplevel";
KN122665.1	selenoprofiles_secposition	Selenocysteine	551984	551986	.	-	.	phase "."; gene_id "Sec1:SelO.3.selenocysteine"; transcript_id "Sec1:SelO.3.selenocysteine"; Reference "SelO.3.selenocysteine.fukomys_damarensis.Fukomys_damarensis_DMR_v1_0_dna_toplevel";
KN122625.1	selenoprofiles_genewise	CDS	2375331	2375533	.	-	.	phase "."; gene_id "SelP.3.selenocysteine"; transcript_id "SelP.3.selenocysteine"; Reference "SelP.3.selenocysteine.fukomys_damarensis.Fukomys_damarensis_DMR_v1_0_dna_toplevel";
KN122625.1	selenoprofiles_genewise	CDS	2374399	2374611	.	-	.	phase "."; gene_id "SelP.3.selenocysteine"; transcript_id "SelP.3.selenocysteine"; Reference "SelP.3.selenocysteine.fukomys_damarensis.Fukomys_damarensis_DMR_v1_0_dna_toplevel";
KN122625.1	selenoprofiles_genewise	CDS	2371699	2371816	.	-	.	phase "."; gene_id "SelP.3.selenocysteine"; transcript_id "SelP.3.selenocysteine"; Reference "SelP.3.selenocysteine.fukomys_damarensis.Fukomys_damarensis_DMR_v1_0_dna_toplevel";
KN122625.1	selenoprofiles_genewise	CDS	2368563	2369180	.	-	.	phase "."; gene_id "SelP.3.selenocysteine"; transcript_id "SelP.3.selenocysteine"; Reference "SelP.3.selenocysteine.fukomys_damarensis.Fukomys_damarensis_DMR_v1_0_dna_toplevel";
KN122625.1	selenoprofiles_secposition	Selenocysteine	2375357	2375359	.	-	.	phase "."; gene_id "Sec1:SelP.3.selenocysteine"; transcript_id "Sec1:SelP.3.selenocysteine"; Reference "SelP.3.selenocysteine.fukomys_damarensis.Fukomys_damarensis_DMR_v1_0_dna_toplevel";
KN122625.1	selenoprofiles_secposition	Selenocysteine	2368917	2368919	.	-	.	phase "."; gene_id "Sec11:SelP.3.selenocysteine"; transcript_id "Sec11:SelP.3.selenocysteine"; Reference "SelP.3.selenocysteine.fukomys_damarensis.Fukomys_damarensis_DMR_v1_0_dna_toplevel";
KN122625.1	selenoprofiles_secposition	Selenocysteine	2368638	2368640	.	-	.	phase "."; gene_id "Sec49:SelP.3.selenocysteine"; transcript_id "Sec49:SelP.3.selenocysteine"; Reference "SelP.3.selenocysteine.fukomys_damarensis.Fukomys_damarensis_DMR_v1_0_dna_toplevel";
KN122625.1	selenoprofiles_secposition	Selenocysteine	2368593	2368595	.	-	.	phase "."; gene_id "Sec59:SelP.3.selenocysteine"; transcript_id "Sec59:SelP.3.selenocysteine"; Reference "SelP.3.selenocysteine.fukomys_damarensis.Fukomys_damarensis_DMR_v1_0_dna_toplevel";
KN122625.1	selenoprofiles_secposition	Selenocysteine	2368587	2368589	.	-	.	phase "."; gene_id "Sec60:SelP.3.selenocysteine"; transcript_id "Sec60:SelP.3.selenocysteine"; Reference "SelP.3.selenocysteine.fukomys_damarensis.Fukomys_damarensis_DMR_v1_0_dna_toplevel";
KN122625.1	selenoprofiles_secposition	Selenocysteine	2368587	2368589	.	-	.	phase "."; gene_id "Sec61:SelP.3.selenocysteine"; transcript_id "Sec61:SelP.3.selenocysteine"; Reference "SelP.3.selenocysteine.fukomys_damarensis.Fukomys_damarensis_DMR_v1_0_dna_toplevel";
KN122625.1	selenoprofiles_secposition	Selenocysteine	2368569	2368571	.	-	.	phase "."; gene_id "Sec64:SelP.3.selenocysteine"; transcript_id "Sec64:SelP.3.selenocysteine"; Reference "SelP.3.selenocysteine.fukomys_damarensis.Fukomys_damarensis_DMR_v1_0_dna_toplevel";
KN121905.1	selenoprofiles_exonerate	CDS	180500	180554	.	+	.	phase "."; gene_id "SelR.2.selenocysteine"; transcript_id "SelR.2.selenocysteine"; Reference "SelR.2.selenocysteine.fukomys_damarensis.Fukomys_damarensis_DMR_v1_0_dna_toplevel";
KN121905.1	selenoprofiles_exonerate	CDS	182601	182749	.	+	.	phase "."; gene_id "SelR.2.selenocysteine"; transcript_id "SelR.2.selenocysteine"; Reference "SelR.2.selenocysteine.fukomys_damarensis.Fukomys_damarensis_DMR_v1_0_dna_toplevel";
KN121905.1	selenoprofiles_exonerate	CDS	183026	183140	.	+	.	phase "."; gene_id "SelR.2.selenocysteine"; transcript_id "SelR.2.selenocysteine"; Reference "SelR.2.selenocysteine.fukomys_damarensis.Fukomys_damarensis_DMR_v1_0_dna_toplevel";
KN121905.1	selenoprofiles_exonerate	CDS	184287	184318	.	+	.	phase "."; gene_id "SelR.2.selenocysteine"; transcript_id "SelR.2.selenocysteine"; Reference "SelR.2.selenocysteine.fukomys_damarensis.Fukomys_damarensis_DMR_v1_0_dna_toplevel";
KN121905.1	selenoprofiles_secposition	Selenocysteine	183104	183106	.	+	.	phase "."; gene_id "Sec1:SelR.2.selenocysteine"; transcript_id "Sec1:SelR.2.selenocysteine"; Reference "SelR.2.selenocysteine.fukomys_damarensis.Fukomys_damarensis_DMR_v1_0_dna_toplevel";
KN124719.1	selenoprofiles_genewise	CDS	293385	293505	.	+	.	phase "."; gene_id "SelS.3.selenocysteine"; transcript_id "SelS.3.selenocysteine"; Reference "SelS.3.selenocysteine.fukomys_damarensis.Fukomys_damarensis_DMR_v1_0_dna_toplevel";
KN124719.1	selenoprofiles_genewise	CDS	294096	294233	.	+	.	phase "."; gene_id "SelS.3.selenocysteine"; transcript_id "SelS.3.selenocysteine"; Reference "SelS.3.selenocysteine.fukomys_damarensis.Fukomys_damarensis_DMR_v1_0_dna_toplevel";
KN124719.1	selenoprofiles_genewise	CDS	295939	296045	.	+	.	phase "."; gene_id "SelS.3.selenocysteine"; transcript_id "SelS.3.selenocysteine"; Reference "SelS.3.selenocysteine.fukomys_damarensis.Fukomys_damarensis_DMR_v1_0_dna_toplevel";
KN124719.1	selenoprofiles_genewise	CDS	301451	301540	.	+	.	phase "."; gene_id "SelS.3.selenocysteine"; transcript_id "SelS.3.selenocysteine"; Reference "SelS.3.selenocysteine.fukomys_damarensis.Fukomys_damarensis_DMR_v1_0_dna_toplevel";
KN124719.1	selenoprofiles_genewise	CDS	301890	301968	.	+	.	phase "."; gene_id "SelS.3.selenocysteine"; transcript_id "SelS.3.selenocysteine"; Reference "SelS.3.selenocysteine.fukomys_damarensis.Fukomys_damarensis_DMR_v1_0_dna_toplevel";
KN124719.1	selenoprofiles_genewise	CDS	303669	303754	.	+	.	phase "."; gene_id "SelS.3.selenocysteine"; transcript_id "SelS.3.selenocysteine"; Reference "SelS.3.selenocysteine.fukomys_damarensis.Fukomys_damarensis_DMR_v1_0_dna_toplevel";
KN124719.1	selenoprofiles_secposition	Selenocysteine	303746	303748	.	+	.	phase "."; gene_id "Sec1:SelS.3.selenocysteine"; transcript_id "Sec1:SelS.3.selenocysteine"; Reference "SelS.3.selenocysteine.fukomys_damarensis.Fukomys_damarensis_DMR_v1_0_dna_toplevel";
KN122458.1	selenoprofiles_exonerate	CDS	1672826	1672945	.	-	.	phase "."; gene_id "TR.10.selenocysteine"; transcript_id "TR.10.selenocysteine"; Reference "TR.10.selenocysteine.fukomys_damarensis.Fukomys_damarensis_DMR_v1_0_dna_toplevel";
KN122458.1	selenoprofiles_exonerate	CDS	1671459	1671531	.	-	.	phase "."; gene_id "TR.10.selenocysteine"; transcript_id "TR.10.selenocysteine"; Reference "TR.10.selenocysteine.fukomys_damarensis.Fukomys_damarensis_DMR_v1_0_dna_toplevel";
KN122458.1	selenoprofiles_exonerate	CDS	1670767	1670886	.	-	.	phase "."; gene_id "TR.10.selenocysteine"; transcript_id "TR.10.selenocysteine"; Reference "TR.10.selenocysteine.fukomys_damarensis.Fukomys_damarensis_DMR_v1_0_dna_toplevel";
KN122458.1	selenoprofiles_exonerate	CDS	1662430	1662572	.	-	.	phase "."; gene_id "TR.10.selenocysteine"; transcript_id "TR.10.selenocysteine"; Reference "TR.10.selenocysteine.fukomys_damarensis.Fukomys_damarensis_DMR_v1_0_dna_toplevel";
KN122458.1	selenoprofiles_exonerate	CDS	1661883	1661998	.	-	.	phase "."; gene_id "TR.10.selenocysteine"; transcript_id "TR.10.selenocysteine"; Reference "TR.10.selenocysteine.fukomys_damarensis.Fukomys_damarensis_DMR_v1_0_dna_toplevel";
KN122458.1	selenoprofiles_exonerate	CDS	1660751	1660976	.	-	.	phase "."; gene_id "TR.10.selenocysteine"; transcript_id "TR.10.selenocysteine"; Reference "TR.10.selenocysteine.fukomys_damarensis.Fukomys_damarensis_DMR_v1_0_dna_toplevel";
KN122458.1	selenoprofiles_exonerate	CDS	1658383	1658475	.	-	.	phase "."; gene_id "TR.10.selenocysteine"; transcript_id "TR.10.selenocysteine"; Reference "TR.10.selenocysteine.fukomys_damarensis.Fukomys_damarensis_DMR_v1_0_dna_toplevel";
KN122458.1	selenoprofiles_exonerate	CDS	1657797	1657873	.	-	.	phase "."; gene_id "TR.10.selenocysteine"; transcript_id "TR.10.selenocysteine"; Reference "TR.10.selenocysteine.fukomys_damarensis.Fukomys_damarensis_DMR_v1_0_dna_toplevel";
KN122458.1	selenoprofiles_exonerate	CDS	1657257	1657413	.	-	.	phase "."; gene_id "TR.10.selenocysteine"; transcript_id "TR.10.selenocysteine"; Reference "TR.10.selenocysteine.fukomys_damarensis.Fukomys_damarensis_DMR_v1_0_dna_toplevel";
KN122458.1	selenoprofiles_exonerate	CDS	1655138	1655245	.	-	.	phase "."; gene_id "TR.10.selenocysteine"; transcript_id "TR.10.selenocysteine"; Reference "TR.10.selenocysteine.fukomys_damarensis.Fukomys_damarensis_DMR_v1_0_dna_toplevel";
KN122458.1	selenoprofiles_exonerate	CDS	1652747	1652842	.	-	.	phase "."; gene_id "TR.10.selenocysteine"; transcript_id "TR.10.selenocysteine"; Reference "TR.10.selenocysteine.fukomys_damarensis.Fukomys_damarensis_DMR_v1_0_dna_toplevel";
KN122458.1	selenoprofiles_exonerate	CDS	1649926	1650060	.	-	.	phase "."; gene_id "TR.10.selenocysteine"; transcript_id "TR.10.selenocysteine"; Reference "TR.10.selenocysteine.fukomys_damarensis.Fukomys_damarensis_DMR_v1_0_dna_toplevel";
KN122458.1	selenoprofiles_exonerate	CDS	1645498	1645566	.	-	.	phase "."; gene_id "TR.10.selenocysteine"; transcript_id "TR.10.selenocysteine"; Reference "TR.10.selenocysteine.fukomys_damarensis.Fukomys_damarensis_DMR_v1_0_dna_toplevel";
KN122458.1	selenoprofiles_secposition	Selenocysteine	1645504	1645506	.	-	.	phase "."; gene_id "Sec1:TR.10.selenocysteine"; transcript_id "Sec1:TR.10.selenocysteine"; Reference "TR.10.selenocysteine.fukomys_damarensis.Fukomys_damarensis_DMR_v1_0_dna_toplevel";
KN122809.1	selenoprofiles_exonerate	CDS	67814	67921	.	-	.	phase "."; gene_id "TR.21.selenocysteine"; transcript_id "TR.21.selenocysteine"; Reference "TR.21.selenocysteine.fukomys_damarensis.Fukomys_damarensis_DMR_v1_0_dna_toplevel";
KN122809.1	selenoprofiles_exonerate	CDS	64822	64882	.	-	.	phase "."; gene_id "TR.21.selenocysteine"; transcript_id "TR.21.selenocysteine"; Reference "TR.21.selenocysteine.fukomys_damarensis.Fukomys_damarensis_DMR_v1_0_dna_toplevel";
KN122809.1	selenoprofiles_exonerate	CDS	63724	63833	.	-	.	phase "."; gene_id "TR.21.selenocysteine"; transcript_id "TR.21.selenocysteine"; Reference "TR.21.selenocysteine.fukomys_damarensis.Fukomys_damarensis_DMR_v1_0_dna_toplevel";
KN122809.1	selenoprofiles_exonerate	CDS	61806	61910	.	-	.	phase "."; gene_id "TR.21.selenocysteine"; transcript_id "TR.21.selenocysteine"; Reference "TR.21.selenocysteine.fukomys_damarensis.Fukomys_damarensis_DMR_v1_0_dna_toplevel";
KN122809.1	selenoprofiles_exonerate	CDS	61545	61617	.	-	.	phase "."; gene_id "TR.21.selenocysteine"; transcript_id "TR.21.selenocysteine"; Reference "TR.21.selenocysteine.fukomys_damarensis.Fukomys_damarensis_DMR_v1_0_dna_toplevel";
KN122809.1	selenoprofiles_exonerate	CDS	59494	59613	.	-	.	phase "."; gene_id "TR.21.selenocysteine"; transcript_id "TR.21.selenocysteine"; Reference "TR.21.selenocysteine.fukomys_damarensis.Fukomys_damarensis_DMR_v1_0_dna_toplevel";
KN122809.1	selenoprofiles_exonerate	CDS	54557	54699	.	-	.	phase "."; gene_id "TR.21.selenocysteine"; transcript_id "TR.21.selenocysteine"; Reference "TR.21.selenocysteine.fukomys_damarensis.Fukomys_damarensis_DMR_v1_0_dna_toplevel";
KN122809.1	selenoprofiles_exonerate	CDS	53024	53139	.	-	.	phase "."; gene_id "TR.21.selenocysteine"; transcript_id "TR.21.selenocysteine"; Reference "TR.21.selenocysteine.fukomys_damarensis.Fukomys_damarensis_DMR_v1_0_dna_toplevel";
KN122809.1	selenoprofiles_exonerate	CDS	52080	52305	.	-	.	phase "."; gene_id "TR.21.selenocysteine"; transcript_id "TR.21.selenocysteine"; Reference "TR.21.selenocysteine.fukomys_damarensis.Fukomys_damarensis_DMR_v1_0_dna_toplevel";
KN122809.1	selenoprofiles_exonerate	CDS	50880	50972	.	-	.	phase "."; gene_id "TR.21.selenocysteine"; transcript_id "TR.21.selenocysteine"; Reference "TR.21.selenocysteine.fukomys_damarensis.Fukomys_damarensis_DMR_v1_0_dna_toplevel";
KN122809.1	selenoprofiles_exonerate	CDS	47107	47183	.	-	.	phase "."; gene_id "TR.21.selenocysteine"; transcript_id "TR.21.selenocysteine"; Reference "TR.21.selenocysteine.fukomys_damarensis.Fukomys_damarensis_DMR_v1_0_dna_toplevel";
KN122809.1	selenoprofiles_exonerate	CDS	46418	46574	.	-	.	phase "."; gene_id "TR.21.selenocysteine"; transcript_id "TR.21.selenocysteine"; Reference "TR.21.selenocysteine.fukomys_damarensis.Fukomys_damarensis_DMR_v1_0_dna_toplevel";
KN122809.1	selenoprofiles_exonerate	CDS	43296	43403	.	-	.	phase "."; gene_id "TR.21.selenocysteine"; transcript_id "TR.21.selenocysteine"; Reference "TR.21.selenocysteine.fukomys_damarensis.Fukomys_damarensis_DMR_v1_0_dna_toplevel";
KN122809.1	selenoprofiles_exonerate	CDS	36013	36108	.	-	.	phase "."; gene_id "TR.21.selenocysteine"; transcript_id "TR.21.selenocysteine"; Reference "TR.21.selenocysteine.fukomys_damarensis.Fukomys_damarensis_DMR_v1_0_dna_toplevel";
KN122809.1	selenoprofiles_exonerate	CDS	33700	33834	.	-	.	phase "."; gene_id "TR.21.selenocysteine"; transcript_id "TR.21.selenocysteine"; Reference "TR.21.selenocysteine.fukomys_damarensis.Fukomys_damarensis_DMR_v1_0_dna_toplevel";
KN122809.1	selenoprofiles_exonerate	CDS	23118	23186	.	-	.	phase "."; gene_id "TR.21.selenocysteine"; transcript_id "TR.21.selenocysteine"; Reference "TR.21.selenocysteine.fukomys_damarensis.Fukomys_damarensis_DMR_v1_0_dna_toplevel";
KN122809.1	selenoprofiles_secposition	Selenocysteine	23124	23126	.	-	.	phase "."; gene_id "Sec1:TR.21.selenocysteine"; transcript_id "Sec1:TR.21.selenocysteine"; Reference "TR.21.selenocysteine.fukomys_damarensis.Fukomys_damarensis_DMR_v1_0_dna_toplevel";
KN121905.1	selenoprofiles_exonerate	CDS	2737036	2737141	.	+	.	phase "."; gene_id "TR.34.selenocysteine"; transcript_id "TR.34.selenocysteine"; Reference "TR.34.selenocysteine.fukomys_damarensis.Fukomys_damarensis_DMR_v1_0_dna_toplevel";
KN121905.1	selenoprofiles_exonerate	CDS	2741093	2741149	.	+	.	phase "."; gene_id "TR.34.selenocysteine"; transcript_id "TR.34.selenocysteine"; Reference "TR.34.selenocysteine.fukomys_damarensis.Fukomys_damarensis_DMR_v1_0_dna_toplevel";
KN121905.1	selenoprofiles_exonerate	CDS	2741606	2741750	.	+	.	phase "."; gene_id "TR.34.selenocysteine"; transcript_id "TR.34.selenocysteine"; Reference "TR.34.selenocysteine.fukomys_damarensis.Fukomys_damarensis_DMR_v1_0_dna_toplevel";
KN121905.1	selenoprofiles_exonerate	CDS	2742413	2742487	.	+	.	phase "."; gene_id "TR.34.selenocysteine"; transcript_id "TR.34.selenocysteine"; Reference "TR.34.selenocysteine.fukomys_damarensis.Fukomys_damarensis_DMR_v1_0_dna_toplevel";
KN121905.1	selenoprofiles_exonerate	CDS	2744333	2744411	.	+	.	phase "."; gene_id "TR.34.selenocysteine"; transcript_id "TR.34.selenocysteine"; Reference "TR.34.selenocysteine.fukomys_damarensis.Fukomys_damarensis_DMR_v1_0_dna_toplevel";
KN121905.1	selenoprofiles_exonerate	CDS	2744995	2745057	.	+	.	phase "."; gene_id "TR.34.selenocysteine"; transcript_id "TR.34.selenocysteine"; Reference "TR.34.selenocysteine.fukomys_damarensis.Fukomys_damarensis_DMR_v1_0_dna_toplevel";
KN121905.1	selenoprofiles_exonerate	CDS	2748788	2748858	.	+	.	phase "."; gene_id "TR.34.selenocysteine"; transcript_id "TR.34.selenocysteine"; Reference "TR.34.selenocysteine.fukomys_damarensis.Fukomys_damarensis_DMR_v1_0_dna_toplevel";
KN121905.1	selenoprofiles_exonerate	CDS	2758156	2758175	.	+	.	phase "."; gene_id "TR.34.selenocysteine"; transcript_id "TR.34.selenocysteine"; Reference "TR.34.selenocysteine.fukomys_damarensis.Fukomys_damarensis_DMR_v1_0_dna_toplevel";
KN121905.1	selenoprofiles_exonerate	CDS	2758982	2759073	.	+	.	phase "."; gene_id "TR.34.selenocysteine"; transcript_id "TR.34.selenocysteine"; Reference "TR.34.selenocysteine.fukomys_damarensis.Fukomys_damarensis_DMR_v1_0_dna_toplevel";
KN121905.1	selenoprofiles_exonerate	CDS	2760002	2760176	.	+	.	phase "."; gene_id "TR.34.selenocysteine"; transcript_id "TR.34.selenocysteine"; Reference "TR.34.selenocysteine.fukomys_damarensis.Fukomys_damarensis_DMR_v1_0_dna_toplevel";
KN121905.1	selenoprofiles_exonerate	CDS	2773070	2773206	.	+	.	phase "."; gene_id "TR.34.selenocysteine"; transcript_id "TR.34.selenocysteine"; Reference "TR.34.selenocysteine.fukomys_damarensis.Fukomys_damarensis_DMR_v1_0_dna_toplevel";
KN121905.1	selenoprofiles_exonerate	CDS	2775792	2775887	.	+	.	phase "."; gene_id "TR.34.selenocysteine"; transcript_id "TR.34.selenocysteine"; Reference "TR.34.selenocysteine.fukomys_damarensis.Fukomys_damarensis_DMR_v1_0_dna_toplevel";
KN121905.1	selenoprofiles_exonerate	CDS	2776155	2776247	.	+	.	phase "."; gene_id "TR.34.selenocysteine"; transcript_id "TR.34.selenocysteine"; Reference "TR.34.selenocysteine.fukomys_damarensis.Fukomys_damarensis_DMR_v1_0_dna_toplevel";
KN121905.1	selenoprofiles_exonerate	CDS	2778271	2778342	.	+	.	phase "."; gene_id "TR.34.selenocysteine"; transcript_id "TR.34.selenocysteine"; Reference "TR.34.selenocysteine.fukomys_damarensis.Fukomys_damarensis_DMR_v1_0_dna_toplevel";
KN121905.1	selenoprofiles_exonerate	CDS	2778548	2778645	.	+	.	phase "."; gene_id "TR.34.selenocysteine"; transcript_id "TR.34.selenocysteine"; Reference "TR.34.selenocysteine.fukomys_damarensis.Fukomys_damarensis_DMR_v1_0_dna_toplevel";
KN121905.1	selenoprofiles_exonerate	CDS	2780703	2780832	.	+	.	phase "."; gene_id "TR.34.selenocysteine"; transcript_id "TR.34.selenocysteine"; Reference "TR.34.selenocysteine.fukomys_damarensis.Fukomys_damarensis_DMR_v1_0_dna_toplevel";
KN121905.1	selenoprofiles_secposition	Selenocysteine	2780824	2780826	.	+	.	phase "."; gene_id "Sec1:TR.34.selenocysteine"; transcript_id "Sec1:TR.34.selenocysteine"; Reference "TR.34.selenocysteine.fukomys_damarensis.Fukomys_damarensis_DMR_v1_0_dna_toplevel";
KN122131.1	selenoprofiles_genewise	CDS	4275800	4276089	.	+	.	phase "."; gene_id "SelT.6.selenocysteine"; transcript_id "SelT.6.selenocysteine"; Reference "SelT.6.selenocysteine.fukomys_damarensis.Fukomys_damarensis_DMR_v1_0_dna_toplevel";
KN122131.1	selenoprofiles_genewise	CDS	4285039	4285149	.	+	.	phase "."; gene_id "SelT.6.selenocysteine"; transcript_id "SelT.6.selenocysteine"; Reference "SelT.6.selenocysteine.fukomys_damarensis.Fukomys_damarensis_DMR_v1_0_dna_toplevel";
KN122131.1	selenoprofiles_genewise	CDS	4286264	4286390	.	+	.	phase "."; gene_id "SelT.6.selenocysteine"; transcript_id "SelT.6.selenocysteine"; Reference "SelT.6.selenocysteine.fukomys_damarensis.Fukomys_damarensis_DMR_v1_0_dna_toplevel";
KN122131.1	selenoprofiles_genewise	CDS	4288469	4288556	.	+	.	phase "."; gene_id "SelT.6.selenocysteine"; transcript_id "SelT.6.selenocysteine"; Reference "SelT.6.selenocysteine.fukomys_damarensis.Fukomys_damarensis_DMR_v1_0_dna_toplevel";
KN122131.1	selenoprofiles_genewise	CDS	4290999	4291123	.	+	.	phase "."; gene_id "SelT.6.selenocysteine"; transcript_id "SelT.6.selenocysteine"; Reference "SelT.6.selenocysteine.fukomys_damarensis.Fukomys_damarensis_DMR_v1_0_dna_toplevel";
KN122131.1	selenoprofiles_secposition	Selenocysteine	4285046	4285048	.	+	.	phase "."; gene_id "Sec1:SelT.6.selenocysteine"; transcript_id "Sec1:SelT.6.selenocysteine"; Reference "SelT.6.selenocysteine.fukomys_damarensis.Fukomys_damarensis_DMR_v1_0_dna_toplevel";
KN125205.1	selenoprofiles_genewise	CDS	1074920	1075620	.	-	.	phase "."; gene_id "SelW.4.selenocysteine"; transcript_id "SelW.4.selenocysteine"; Reference "SelW.4.selenocysteine.fukomys_damarensis.Fukomys_damarensis_DMR_v1_0_dna_toplevel";
KN125205.1	selenoprofiles_genewise	CDS	1074298	1074322	.	-	.	phase "."; gene_id "SelW.4.selenocysteine"; transcript_id "SelW.4.selenocysteine"; Reference "SelW.4.selenocysteine.fukomys_damarensis.Fukomys_damarensis_DMR_v1_0_dna_toplevel";
KN125205.1	selenoprofiles_genewise	CDS	1074140	1074193	.	-	.	phase "."; gene_id "SelW.4.selenocysteine"; transcript_id "SelW.4.selenocysteine"; Reference "SelW.4.selenocysteine.fukomys_damarensis.Fukomys_damarensis_DMR_v1_0_dna_toplevel";
KN125205.1	selenoprofiles_genewise	CDS	1073989	1074063	.	-	.	phase "."; gene_id "SelW.4.selenocysteine"; transcript_id "SelW.4.selenocysteine"; Reference "SelW.4.selenocysteine.fukomys_damarensis.Fukomys_damarensis_DMR_v1_0_dna_toplevel";
KN125205.1	selenoprofiles_genewise	CDS	1073829	1073906	.	-	.	phase "."; gene_id "SelW.4.selenocysteine"; transcript_id "SelW.4.selenocysteine"; Reference "SelW.4.selenocysteine.fukomys_damarensis.Fukomys_damarensis_DMR_v1_0_dna_toplevel";
KN125205.1	selenoprofiles_secposition	Selenocysteine	1074313	1074315	.	-	.	phase "."; gene_id "Sec1:SelW.4.selenocysteine"; transcript_id "Sec1:SelW.4.selenocysteine"; Reference "SelW.4.selenocysteine.fukomys_damarensis.Fukomys_damarensis_DMR_v1_0_dna_toplevel";
KN123228.1	selenoprofiles_exonerate	CDS	2043665	2043688	.	-	.	phase "."; gene_id "SelW.5.selenocysteine"; transcript_id "SelW.5.selenocysteine"; Reference "SelW.5.selenocysteine.fukomys_damarensis.Fukomys_damarensis_DMR_v1_0_dna_toplevel";
KN123228.1	selenoprofiles_exonerate	CDS	2043512	2043565	.	-	.	phase "."; gene_id "SelW.5.selenocysteine"; transcript_id "SelW.5.selenocysteine"; Reference "SelW.5.selenocysteine.fukomys_damarensis.Fukomys_damarensis_DMR_v1_0_dna_toplevel";
KN123228.1	selenoprofiles_exonerate	CDS	2043280	2043354	.	-	.	phase "."; gene_id "SelW.5.selenocysteine"; transcript_id "SelW.5.selenocysteine"; Reference "SelW.5.selenocysteine.fukomys_damarensis.Fukomys_damarensis_DMR_v1_0_dna_toplevel";
KN123228.1	selenoprofiles_exonerate	CDS	2043120	2043200	.	-	.	phase "."; gene_id "SelW.5.selenocysteine"; transcript_id "SelW.5.selenocysteine"; Reference "SelW.5.selenocysteine.fukomys_damarensis.Fukomys_damarensis_DMR_v1_0_dna_toplevel";
KN123228.1	selenoprofiles_secposition	Selenocysteine	2043680	2043682	.	-	.	phase "."; gene_id "Sec1:SelW.5.selenocysteine"; transcript_id "Sec1:SelW.5.selenocysteine"; Reference "SelW.5.selenocysteine.fukomys_damarensis.Fukomys_damarensis_DMR_v1_0_dna_toplevel";
PPEB01012113.1	selenoprofiles_exonerate	CDS	303	488	.	+	.	phase "."; gene_id "SPS.3.selenocysteine"; transcript_id "SPS.3.selenocysteine"; Reference "SPS.3.selenocysteine.gopherus_agassizii.Gopherus_agassizii_ASM289641v1_dna_toplevel";
PPEB01012113.1	selenoprofiles_exonerate	CDS	1241	1357	.	+	.	phase "."; gene_id "SPS.3.selenocysteine"; transcript_id "SPS.3.selenocysteine"; Reference "SPS.3.selenocysteine.gopherus_agassizii.Gopherus_agassizii_ASM289641v1_dna_toplevel";
PPEB01012113.1	selenoprofiles_exonerate	CDS	1795	1902	.	+	.	phase "."; gene_id "SPS.3.selenocysteine"; transcript_id "SPS.3.selenocysteine"; Reference "SPS.3.selenocysteine.gopherus_agassizii.Gopherus_agassizii_ASM289641v1_dna_toplevel";
PPEB01012113.1	selenoprofiles_exonerate	CDS	4109	4263	.	+	.	phase "."; gene_id "SPS.3.selenocysteine"; transcript_id "SPS.3.selenocysteine"; Reference "SPS.3.selenocysteine.gopherus_agassizii.Gopherus_agassizii_ASM289641v1_dna_toplevel";
PPEB01012113.1	selenoprofiles_exonerate	CDS	4833	4923	.	+	.	phase "."; gene_id "SPS.3.selenocysteine"; transcript_id "SPS.3.selenocysteine"; Reference "SPS.3.selenocysteine.gopherus_agassizii.Gopherus_agassizii_ASM289641v1_dna_toplevel";
PPEB01012113.1	selenoprofiles_exonerate	CDS	5179	5278	.	+	.	phase "."; gene_id "SPS.3.selenocysteine"; transcript_id "SPS.3.selenocysteine"; Reference "SPS.3.selenocysteine.gopherus_agassizii.Gopherus_agassizii_ASM289641v1_dna_toplevel";
PPEB01012113.1	selenoprofiles_exonerate	CDS	5653	5865	.	+	.	phase "."; gene_id "SPS.3.selenocysteine"; transcript_id "SPS.3.selenocysteine"; Reference "SPS.3.selenocysteine.gopherus_agassizii.Gopherus_agassizii_ASM289641v1_dna_toplevel";
PPEB01012113.1	selenoprofiles_exonerate	CDS	6553	6782	.	+	.	phase "."; gene_id "SPS.3.selenocysteine"; transcript_id "SPS.3.selenocysteine"; Reference "SPS.3.selenocysteine.gopherus_agassizii.Gopherus_agassizii_ASM289641v1_dna_toplevel";
PPEB01012113.1	selenoprofiles_secposition	Selenocysteine	429	431	.	+	.	phase "."; gene_id "Sec1:SPS.3.selenocysteine"; transcript_id "Sec1:SPS.3.selenocysteine"; Reference "SPS.3.selenocysteine.gopherus_agassizii.Gopherus_agassizii_ASM289641v1_dna_toplevel";
PPEB01001642.1	selenoprofiles_genewise	CDS	300210	301037	.	+	.	phase "."; gene_id "DI.1.selenocysteine"; transcript_id "DI.1.selenocysteine"; Reference "DI.1.selenocysteine.gopherus_agassizii.Gopherus_agassizii_ASM289641v1_dna_toplevel";
PPEB01001642.1	selenoprofiles_secposition	Selenocysteine	300624	300626	.	+	.	phase "."; gene_id "Sec1:DI.1.selenocysteine"; transcript_id "Sec1:DI.1.selenocysteine"; Reference "DI.1.selenocysteine.gopherus_agassizii.Gopherus_agassizii_ASM289641v1_dna_toplevel";
PPEB01000235.1	selenoprofiles_genewise	CDS	102447	102668	.	-	.	phase "."; gene_id "DI.3.selenocysteine"; transcript_id "DI.3.selenocysteine"; Reference "DI.3.selenocysteine.gopherus_agassizii.Gopherus_agassizii_ASM289641v1_dna_toplevel";
PPEB01000235.1	selenoprofiles_genewise	CDS	91678	92250	.	-	.	phase "."; gene_id "DI.3.selenocysteine"; transcript_id "DI.3.selenocysteine"; Reference "DI.3.selenocysteine.gopherus_agassizii.Gopherus_agassizii_ASM289641v1_dna_toplevel";
PPEB01000235.1	selenoprofiles_secposition	Selenocysteine	92077	92079	.	-	.	phase "."; gene_id "Sec1:DI.3.selenocysteine"; transcript_id "Sec1:DI.3.selenocysteine"; Reference "DI.3.selenocysteine.gopherus_agassizii.Gopherus_agassizii_ASM289641v1_dna_toplevel";
PPEB01002465.1	selenoprofiles_genewise	CDS	105005	105223	.	+	.	phase "."; gene_id "GPx.3.selenocysteine"; transcript_id "GPx.3.selenocysteine"; Reference "GPx.3.selenocysteine.gopherus_agassizii.Gopherus_agassizii_ASM289641v1_dna_toplevel";
PPEB01002465.1	selenoprofiles_genewise	CDS	106769	107119	.	+	.	phase "."; gene_id "GPx.3.selenocysteine"; transcript_id "GPx.3.selenocysteine"; Reference "GPx.3.selenocysteine.gopherus_agassizii.Gopherus_agassizii_ASM289641v1_dna_toplevel";
PPEB01002465.1	selenoprofiles_secposition	Selenocysteine	105119	105121	.	+	.	phase "."; gene_id "Sec1:GPx.3.selenocysteine"; transcript_id "Sec1:GPx.3.selenocysteine"; Reference "GPx.3.selenocysteine.gopherus_agassizii.Gopherus_agassizii_ASM289641v1_dna_toplevel";
PPEB01002541.1	selenoprofiles_genewise	CDS	158520	158801	.	+	.	phase "."; gene_id "GPx.5.selenocysteine"; transcript_id "GPx.5.selenocysteine"; Reference "GPx.5.selenocysteine.gopherus_agassizii.Gopherus_agassizii_ASM289641v1_dna_toplevel";
PPEB01002541.1	selenoprofiles_genewise	CDS	160412	160762	.	+	.	phase "."; gene_id "GPx.5.selenocysteine"; transcript_id "GPx.5.selenocysteine"; Reference "GPx.5.selenocysteine.gopherus_agassizii.Gopherus_agassizii_ASM289641v1_dna_toplevel";
PPEB01002541.1	selenoprofiles_secposition	Selenocysteine	158697	158699	.	+	.	phase "."; gene_id "Sec1:GPx.5.selenocysteine"; transcript_id "Sec1:GPx.5.selenocysteine"; Reference "GPx.5.selenocysteine.gopherus_agassizii.Gopherus_agassizii_ASM289641v1_dna_toplevel";
PPEB01002055.1	selenoprofiles_genewise	CDS	57016	57102	.	-	.	phase "."; gene_id "GPx.11.selenocysteine"; transcript_id "GPx.11.selenocysteine"; Reference "GPx.11.selenocysteine.gopherus_agassizii.Gopherus_agassizii_ASM289641v1_dna_toplevel";
PPEB01002055.1	selenoprofiles_genewise	CDS	50831	50984	.	-	.	phase "."; gene_id "GPx.11.selenocysteine"; transcript_id "GPx.11.selenocysteine"; Reference "GPx.11.selenocysteine.gopherus_agassizii.Gopherus_agassizii_ASM289641v1_dna_toplevel";
PPEB01002055.1	selenoprofiles_genewise	CDS	50020	50137	.	-	.	phase "."; gene_id "GPx.11.selenocysteine"; transcript_id "GPx.11.selenocysteine"; Reference "GPx.11.selenocysteine.gopherus_agassizii.Gopherus_agassizii_ASM289641v1_dna_toplevel";
PPEB01002055.1	selenoprofiles_genewise	CDS	48423	48522	.	-	.	phase "."; gene_id "GPx.11.selenocysteine"; transcript_id "GPx.11.selenocysteine"; Reference "GPx.11.selenocysteine.gopherus_agassizii.Gopherus_agassizii_ASM289641v1_dna_toplevel";
PPEB01002055.1	selenoprofiles_genewise	CDS	48062	48298	.	-	.	phase "."; gene_id "GPx.11.selenocysteine"; transcript_id "GPx.11.selenocysteine"; Reference "GPx.11.selenocysteine.gopherus_agassizii.Gopherus_agassizii_ASM289641v1_dna_toplevel";
PPEB01002055.1	selenoprofiles_secposition	Selenocysteine	50853	50855	.	-	.	phase "."; gene_id "Sec1:GPx.11.selenocysteine"; transcript_id "Sec1:GPx.11.selenocysteine"; Reference "GPx.11.selenocysteine.gopherus_agassizii.Gopherus_agassizii_ASM289641v1_dna_toplevel";
PPEB01002495.1	selenoprofiles_genewise	CDS	146809	146883	.	-	.	phase "."; gene_id "GPx.16.selenocysteine"; transcript_id "GPx.16.selenocysteine"; Reference "GPx.16.selenocysteine.gopherus_agassizii.Gopherus_agassizii_ASM289641v1_dna_toplevel";
PPEB01002495.1	selenoprofiles_genewise	CDS	146345	146433	.	-	.	phase "."; gene_id "GPx.16.selenocysteine"; transcript_id "GPx.16.selenocysteine"; Reference "GPx.16.selenocysteine.gopherus_agassizii.Gopherus_agassizii_ASM289641v1_dna_toplevel";
PPEB01002495.1	selenoprofiles_genewise	CDS	145698	145842	.	-	.	phase "."; gene_id "GPx.16.selenocysteine"; transcript_id "GPx.16.selenocysteine"; Reference "GPx.16.selenocysteine.gopherus_agassizii.Gopherus_agassizii_ASM289641v1_dna_toplevel";
PPEB01002495.1	selenoprofiles_genewise	CDS	144816	144967	.	-	.	phase "."; gene_id "GPx.16.selenocysteine"; transcript_id "GPx.16.selenocysteine"; Reference "GPx.16.selenocysteine.gopherus_agassizii.Gopherus_agassizii_ASM289641v1_dna_toplevel";
PPEB01002495.1	selenoprofiles_genewise	CDS	144420	144444	.	-	.	phase "."; gene_id "GPx.16.selenocysteine"; transcript_id "GPx.16.selenocysteine"; Reference "GPx.16.selenocysteine.gopherus_agassizii.Gopherus_agassizii_ASM289641v1_dna_toplevel";
PPEB01002495.1	selenoprofiles_genewise	CDS	143630	143722	.	-	.	phase "."; gene_id "GPx.16.selenocysteine"; transcript_id "GPx.16.selenocysteine"; Reference "GPx.16.selenocysteine.gopherus_agassizii.Gopherus_agassizii_ASM289641v1_dna_toplevel";
PPEB01002495.1	selenoprofiles_secposition	Selenocysteine	145803	145805	.	-	.	phase "."; gene_id "Sec1:GPx.16.selenocysteine"; transcript_id "Sec1:GPx.16.selenocysteine"; Reference "GPx.16.selenocysteine.gopherus_agassizii.Gopherus_agassizii_ASM289641v1_dna_toplevel";
PPEB01001020.1	selenoprofiles_genewise	CDS	145507	145674	.	-	.	phase "."; gene_id "Sel15.3.selenocysteine"; transcript_id "Sel15.3.selenocysteine"; Reference "Sel15.3.selenocysteine.gopherus_agassizii.Gopherus_agassizii_ASM289641v1_dna_toplevel";
PPEB01001020.1	selenoprofiles_genewise	CDS	117551	117614	.	-	.	phase "."; gene_id "Sel15.3.selenocysteine"; transcript_id "Sel15.3.selenocysteine"; Reference "Sel15.3.selenocysteine.gopherus_agassizii.Gopherus_agassizii_ASM289641v1_dna_toplevel";
PPEB01001020.1	selenoprofiles_genewise	CDS	108147	108196	.	-	.	phase "."; gene_id "Sel15.3.selenocysteine"; transcript_id "Sel15.3.selenocysteine"; Reference "Sel15.3.selenocysteine.gopherus_agassizii.Gopherus_agassizii_ASM289641v1_dna_toplevel";
PPEB01001020.1	selenoprofiles_genewise	CDS	105273	105404	.	-	.	phase "."; gene_id "Sel15.3.selenocysteine"; transcript_id "Sel15.3.selenocysteine"; Reference "Sel15.3.selenocysteine.gopherus_agassizii.Gopherus_agassizii_ASM289641v1_dna_toplevel";
PPEB01001020.1	selenoprofiles_secposition	Selenocysteine	117579	117581	.	-	.	phase "."; gene_id "Sec1:Sel15.3.selenocysteine"; transcript_id "Sec1:Sel15.3.selenocysteine"; Reference "Sel15.3.selenocysteine.gopherus_agassizii.Gopherus_agassizii_ASM289641v1_dna_toplevel";
PPEB01003320.1	selenoprofiles_genewise	CDS	184844	185001	.	+	.	phase "."; gene_id "SelH.1.selenocysteine"; transcript_id "SelH.1.selenocysteine"; Reference "SelH.1.selenocysteine.gopherus_agassizii.Gopherus_agassizii_ASM289641v1_dna_toplevel";
PPEB01003320.1	selenoprofiles_genewise	CDS	185606	185751	.	+	.	phase "."; gene_id "SelH.1.selenocysteine"; transcript_id "SelH.1.selenocysteine"; Reference "SelH.1.selenocysteine.gopherus_agassizii.Gopherus_agassizii_ASM289641v1_dna_toplevel";
PPEB01003320.1	selenoprofiles_genewise	CDS	186300	186400	.	+	.	phase "."; gene_id "SelH.1.selenocysteine"; transcript_id "SelH.1.selenocysteine"; Reference "SelH.1.selenocysteine.gopherus_agassizii.Gopherus_agassizii_ASM289641v1_dna_toplevel";
PPEB01003320.1	selenoprofiles_secposition	Selenocysteine	185613	185615	.	+	.	phase "."; gene_id "Sec1:SelH.1.selenocysteine"; transcript_id "Sec1:SelH.1.selenocysteine"; Reference "SelH.1.selenocysteine.gopherus_agassizii.Gopherus_agassizii_ASM289641v1_dna_toplevel";
PPEB01004975.1	selenoprofiles_genewise	CDS	92598	92798	.	-	.	phase "."; gene_id "SelI.7.selenocysteine"; transcript_id "SelI.7.selenocysteine"; Reference "SelI.7.selenocysteine.gopherus_agassizii.Gopherus_agassizii_ASM289641v1_dna_toplevel";
PPEB01004975.1	selenoprofiles_genewise	CDS	53186	53254	.	-	.	phase "."; gene_id "SelI.7.selenocysteine"; transcript_id "SelI.7.selenocysteine"; Reference "SelI.7.selenocysteine.gopherus_agassizii.Gopherus_agassizii_ASM289641v1_dna_toplevel";
PPEB01004975.1	selenoprofiles_genewise	CDS	52734	52842	.	-	.	phase "."; gene_id "SelI.7.selenocysteine"; transcript_id "SelI.7.selenocysteine"; Reference "SelI.7.selenocysteine.gopherus_agassizii.Gopherus_agassizii_ASM289641v1_dna_toplevel";
PPEB01004975.1	selenoprofiles_genewise	CDS	45021	45095	.	-	.	phase "."; gene_id "SelI.7.selenocysteine"; transcript_id "SelI.7.selenocysteine"; Reference "SelI.7.selenocysteine.gopherus_agassizii.Gopherus_agassizii_ASM289641v1_dna_toplevel";
PPEB01004975.1	selenoprofiles_genewise	CDS	44207	44469	.	-	.	phase "."; gene_id "SelI.7.selenocysteine"; transcript_id "SelI.7.selenocysteine"; Reference "SelI.7.selenocysteine.gopherus_agassizii.Gopherus_agassizii_ASM289641v1_dna_toplevel";
PPEB01004975.1	selenoprofiles_genewise	CDS	42676	42784	.	-	.	phase "."; gene_id "SelI.7.selenocysteine"; transcript_id "SelI.7.selenocysteine"; Reference "SelI.7.selenocysteine.gopherus_agassizii.Gopherus_agassizii_ASM289641v1_dna_toplevel";
PPEB01004975.1	selenoprofiles_genewise	CDS	41175	41223	.	-	.	phase "."; gene_id "SelI.7.selenocysteine"; transcript_id "SelI.7.selenocysteine"; Reference "SelI.7.selenocysteine.gopherus_agassizii.Gopherus_agassizii_ASM289641v1_dna_toplevel";
PPEB01004975.1	selenoprofiles_genewise	CDS	39649	39829	.	-	.	phase "."; gene_id "SelI.7.selenocysteine"; transcript_id "SelI.7.selenocysteine"; Reference "SelI.7.selenocysteine.gopherus_agassizii.Gopherus_agassizii_ASM289641v1_dna_toplevel";
PPEB01004975.1	selenoprofiles_genewise	CDS	37836	38018	.	-	.	phase "."; gene_id "SelI.7.selenocysteine"; transcript_id "SelI.7.selenocysteine"; Reference "SelI.7.selenocysteine.gopherus_agassizii.Gopherus_agassizii_ASM289641v1_dna_toplevel";
PPEB01004975.1	selenoprofiles_genewise	CDS	34557	34673	.	-	.	phase "."; gene_id "SelI.7.selenocysteine"; transcript_id "SelI.7.selenocysteine"; Reference "SelI.7.selenocysteine.gopherus_agassizii.Gopherus_agassizii_ASM289641v1_dna_toplevel";
PPEB01004975.1	selenoprofiles_secposition	Selenocysteine	34608	34610	.	-	.	phase "."; gene_id "Sec1:SelI.7.selenocysteine"; transcript_id "Sec1:SelI.7.selenocysteine"; Reference "SelI.7.selenocysteine.gopherus_agassizii.Gopherus_agassizii_ASM289641v1_dna_toplevel";
PPEB01013073.1	selenoprofiles_exonerate	CDS	5609	5627	.	-	.	phase "."; gene_id "SelK.1.selenocysteine"; transcript_id "SelK.1.selenocysteine"; Reference "SelK.1.selenocysteine.gopherus_agassizii.Gopherus_agassizii_ASM289641v1_dna_toplevel";
PPEB01013073.1	selenoprofiles_exonerate	CDS	4716	4806	.	-	.	phase "."; gene_id "SelK.1.selenocysteine"; transcript_id "SelK.1.selenocysteine"; Reference "SelK.1.selenocysteine.gopherus_agassizii.Gopherus_agassizii_ASM289641v1_dna_toplevel";
PPEB01013073.1	selenoprofiles_exonerate	CDS	3675	3755	.	-	.	phase "."; gene_id "SelK.1.selenocysteine"; transcript_id "SelK.1.selenocysteine"; Reference "SelK.1.selenocysteine.gopherus_agassizii.Gopherus_agassizii_ASM289641v1_dna_toplevel";
PPEB01013073.1	selenoprofiles_exonerate	CDS	2712	2805	.	-	.	phase "."; gene_id "SelK.1.selenocysteine"; transcript_id "SelK.1.selenocysteine"; Reference "SelK.1.selenocysteine.gopherus_agassizii.Gopherus_agassizii_ASM289641v1_dna_toplevel";
PPEB01013073.1	selenoprofiles_secposition	Selenocysteine	2721	2723	.	-	.	phase "."; gene_id "Sec2:SelK.1.selenocysteine"; transcript_id "Sec2:SelK.1.selenocysteine"; Reference "SelK.1.selenocysteine.gopherus_agassizii.Gopherus_agassizii_ASM289641v1_dna_toplevel";
PPEB01002325.1	selenoprofiles_genewise	CDS	220875	220994	.	-	.	phase "."; gene_id "SelM.2.selenocysteine"; transcript_id "SelM.2.selenocysteine"; Reference "SelM.2.selenocysteine.gopherus_agassizii.Gopherus_agassizii_ASM289641v1_dna_toplevel";
PPEB01002325.1	selenoprofiles_genewise	CDS	218992	219031	.	-	.	phase "."; gene_id "SelM.2.selenocysteine"; transcript_id "SelM.2.selenocysteine"; Reference "SelM.2.selenocysteine.gopherus_agassizii.Gopherus_agassizii_ASM289641v1_dna_toplevel";
PPEB01002325.1	selenoprofiles_genewise	CDS	217848	217948	.	-	.	phase "."; gene_id "SelM.2.selenocysteine"; transcript_id "SelM.2.selenocysteine"; Reference "SelM.2.selenocysteine.gopherus_agassizii.Gopherus_agassizii_ASM289641v1_dna_toplevel";
PPEB01002325.1	selenoprofiles_genewise	CDS	215863	216102	.	-	.	phase "."; gene_id "SelM.2.selenocysteine"; transcript_id "SelM.2.selenocysteine"; Reference "SelM.2.selenocysteine.gopherus_agassizii.Gopherus_agassizii_ASM289641v1_dna_toplevel";
PPEB01002325.1	selenoprofiles_secposition	Selenocysteine	219017	219019	.	-	.	phase "."; gene_id "Sec1:SelM.2.selenocysteine"; transcript_id "Sec1:SelM.2.selenocysteine"; Reference "SelM.2.selenocysteine.gopherus_agassizii.Gopherus_agassizii_ASM289641v1_dna_toplevel";
PPEB01004146.1	selenoprofiles_genewise	CDS	115328	115448	.	+	.	phase "."; gene_id "SelN.8.selenocysteine"; transcript_id "SelN.8.selenocysteine"; Reference "SelN.8.selenocysteine.gopherus_agassizii.Gopherus_agassizii_ASM289641v1_dna_toplevel";
PPEB01004146.1	selenoprofiles_genewise	CDS	116217	116347	.	+	.	phase "."; gene_id "SelN.8.selenocysteine"; transcript_id "SelN.8.selenocysteine"; Reference "SelN.8.selenocysteine.gopherus_agassizii.Gopherus_agassizii_ASM289641v1_dna_toplevel";
PPEB01004146.1	selenoprofiles_genewise	CDS	116965	117177	.	+	.	phase "."; gene_id "SelN.8.selenocysteine"; transcript_id "SelN.8.selenocysteine"; Reference "SelN.8.selenocysteine.gopherus_agassizii.Gopherus_agassizii_ASM289641v1_dna_toplevel";
PPEB01004146.1	selenoprofiles_genewise	CDS	118680	118804	.	+	.	phase "."; gene_id "SelN.8.selenocysteine"; transcript_id "SelN.8.selenocysteine"; Reference "SelN.8.selenocysteine.gopherus_agassizii.Gopherus_agassizii_ASM289641v1_dna_toplevel";
PPEB01004146.1	selenoprofiles_genewise	CDS	119984	120121	.	+	.	phase "."; gene_id "SelN.8.selenocysteine"; transcript_id "SelN.8.selenocysteine"; Reference "SelN.8.selenocysteine.gopherus_agassizii.Gopherus_agassizii_ASM289641v1_dna_toplevel";
PPEB01004146.1	selenoprofiles_genewise	CDS	121843	121924	.	+	.	phase "."; gene_id "SelN.8.selenocysteine"; transcript_id "SelN.8.selenocysteine"; Reference "SelN.8.selenocysteine.gopherus_agassizii.Gopherus_agassizii_ASM289641v1_dna_toplevel";
PPEB01004146.1	selenoprofiles_genewise	CDS	122984	123172	.	+	.	phase "."; gene_id "SelN.8.selenocysteine"; transcript_id "SelN.8.selenocysteine"; Reference "SelN.8.selenocysteine.gopherus_agassizii.Gopherus_agassizii_ASM289641v1_dna_toplevel";
PPEB01004146.1	selenoprofiles_genewise	CDS	124608	124713	.	+	.	phase "."; gene_id "SelN.8.selenocysteine"; transcript_id "SelN.8.selenocysteine"; Reference "SelN.8.selenocysteine.gopherus_agassizii.Gopherus_agassizii_ASM289641v1_dna_toplevel";
PPEB01004146.1	selenoprofiles_genewise	CDS	125718	125830	.	+	.	phase "."; gene_id "SelN.8.selenocysteine"; transcript_id "SelN.8.selenocysteine"; Reference "SelN.8.selenocysteine.gopherus_agassizii.Gopherus_agassizii_ASM289641v1_dna_toplevel";
PPEB01004146.1	selenoprofiles_genewise	CDS	126567	126668	.	+	.	phase "."; gene_id "SelN.8.selenocysteine"; transcript_id "SelN.8.selenocysteine"; Reference "SelN.8.selenocysteine.gopherus_agassizii.Gopherus_agassizii_ASM289641v1_dna_toplevel";
PPEB01004146.1	selenoprofiles_genewise	CDS	128458	128628	.	+	.	phase "."; gene_id "SelN.8.selenocysteine"; transcript_id "SelN.8.selenocysteine"; Reference "SelN.8.selenocysteine.gopherus_agassizii.Gopherus_agassizii_ASM289641v1_dna_toplevel";
PPEB01004146.1	selenoprofiles_secposition	Selenocysteine	124710	124712	.	+	.	phase "."; gene_id "Sec1:SelN.8.selenocysteine"; transcript_id "Sec1:SelN.8.selenocysteine"; Reference "SelN.8.selenocysteine.gopherus_agassizii.Gopherus_agassizii_ASM289641v1_dna_toplevel";
PPEB01012660.1	selenoprofiles_genewise	CDS	23636	24216	.	-	.	phase "."; gene_id "SelO.1.selenocysteine"; transcript_id "SelO.1.selenocysteine"; Reference "SelO.1.selenocysteine.gopherus_agassizii.Gopherus_agassizii_ASM289641v1_dna_toplevel";
PPEB01012660.1	selenoprofiles_genewise	CDS	20632	20835	.	-	.	phase "."; gene_id "SelO.1.selenocysteine"; transcript_id "SelO.1.selenocysteine"; Reference "SelO.1.selenocysteine.gopherus_agassizii.Gopherus_agassizii_ASM289641v1_dna_toplevel";
PPEB01012660.1	selenoprofiles_genewise	CDS	19382	19562	.	-	.	phase "."; gene_id "SelO.1.selenocysteine"; transcript_id "SelO.1.selenocysteine"; Reference "SelO.1.selenocysteine.gopherus_agassizii.Gopherus_agassizii_ASM289641v1_dna_toplevel";
PPEB01012660.1	selenoprofiles_genewise	CDS	13988	14118	.	-	.	phase "."; gene_id "SelO.1.selenocysteine"; transcript_id "SelO.1.selenocysteine"; Reference "SelO.1.selenocysteine.gopherus_agassizii.Gopherus_agassizii_ASM289641v1_dna_toplevel";
PPEB01012660.1	selenoprofiles_genewise	CDS	13274	13554	.	-	.	phase "."; gene_id "SelO.1.selenocysteine"; transcript_id "SelO.1.selenocysteine"; Reference "SelO.1.selenocysteine.gopherus_agassizii.Gopherus_agassizii_ASM289641v1_dna_toplevel";
PPEB01012660.1	selenoprofiles_genewise	CDS	12923	13073	.	-	.	phase "."; gene_id "SelO.1.selenocysteine"; transcript_id "SelO.1.selenocysteine"; Reference "SelO.1.selenocysteine.gopherus_agassizii.Gopherus_agassizii_ASM289641v1_dna_toplevel";
PPEB01012660.1	selenoprofiles_genewise	CDS	10929	11114	.	-	.	phase "."; gene_id "SelO.1.selenocysteine"; transcript_id "SelO.1.selenocysteine"; Reference "SelO.1.selenocysteine.gopherus_agassizii.Gopherus_agassizii_ASM289641v1_dna_toplevel";
PPEB01012660.1	selenoprofiles_genewise	CDS	8111	8267	.	-	.	phase "."; gene_id "SelO.1.selenocysteine"; transcript_id "SelO.1.selenocysteine"; Reference "SelO.1.selenocysteine.gopherus_agassizii.Gopherus_agassizii_ASM289641v1_dna_toplevel";
PPEB01012660.1	selenoprofiles_genewise	CDS	7485	7676	.	-	.	phase "."; gene_id "SelO.1.selenocysteine"; transcript_id "SelO.1.selenocysteine"; Reference "SelO.1.selenocysteine.gopherus_agassizii.Gopherus_agassizii_ASM289641v1_dna_toplevel";
PPEB01012660.1	selenoprofiles_secposition	Selenocysteine	7494	7496	.	-	.	phase "."; gene_id "Sec1:SelO.1.selenocysteine"; transcript_id "Sec1:SelO.1.selenocysteine"; Reference "SelO.1.selenocysteine.gopherus_agassizii.Gopherus_agassizii_ASM289641v1_dna_toplevel";
PPEB01002014.1	selenoprofiles_genewise	CDS	61315	61523	.	-	.	phase "."; gene_id "SelP.1.selenocysteine"; transcript_id "SelP.1.selenocysteine"; Reference "SelP.1.selenocysteine.gopherus_agassizii.Gopherus_agassizii_ASM289641v1_dna_toplevel";
PPEB01002014.1	selenoprofiles_genewise	CDS	60770	60982	.	-	.	phase "."; gene_id "SelP.1.selenocysteine"; transcript_id "SelP.1.selenocysteine"; Reference "SelP.1.selenocysteine.gopherus_agassizii.Gopherus_agassizii_ASM289641v1_dna_toplevel";
PPEB01002014.1	selenoprofiles_genewise	CDS	57991	58291	.	-	.	phase "."; gene_id "SelP.1.selenocysteine"; transcript_id "SelP.1.selenocysteine"; Reference "SelP.1.selenocysteine.gopherus_agassizii.Gopherus_agassizii_ASM289641v1_dna_toplevel";
PPEB01002014.1	selenoprofiles_secposition	Selenocysteine	61341	61343	.	-	.	phase "."; gene_id "Sec1:SelP.1.selenocysteine"; transcript_id "Sec1:SelP.1.selenocysteine"; Reference "SelP.1.selenocysteine.gopherus_agassizii.Gopherus_agassizii_ASM289641v1_dna_toplevel";
PPEB01001679.1	selenoprofiles_genewise	CDS	37202	37256	.	-	.	phase "."; gene_id "SelR.1.selenocysteine"; transcript_id "SelR.1.selenocysteine"; Reference "SelR.1.selenocysteine.gopherus_agassizii.Gopherus_agassizii_ASM289641v1_dna_toplevel";
PPEB01001679.1	selenoprofiles_genewise	CDS	35182	35324	.	-	.	phase "."; gene_id "SelR.1.selenocysteine"; transcript_id "SelR.1.selenocysteine"; Reference "SelR.1.selenocysteine.gopherus_agassizii.Gopherus_agassizii_ASM289641v1_dna_toplevel";
PPEB01001679.1	selenoprofiles_genewise	CDS	34842	35009	.	-	.	phase "."; gene_id "SelR.1.selenocysteine"; transcript_id "SelR.1.selenocysteine"; Reference "SelR.1.selenocysteine.gopherus_agassizii.Gopherus_agassizii_ASM289641v1_dna_toplevel";
PPEB01001679.1	selenoprofiles_secposition	Selenocysteine	34929	34931	.	-	.	phase "."; gene_id "Sec1:SelR.1.selenocysteine"; transcript_id "Sec1:SelR.1.selenocysteine"; Reference "SelR.1.selenocysteine.gopherus_agassizii.Gopherus_agassizii_ASM289641v1_dna_toplevel";
PPEB01000474.1	selenoprofiles_genewise	CDS	386283	386511	.	-	.	phase "."; gene_id "SelS.1.selenocysteine"; transcript_id "SelS.1.selenocysteine"; Reference "SelS.1.selenocysteine.gopherus_agassizii.Gopherus_agassizii_ASM289641v1_dna_toplevel";
PPEB01000474.1	selenoprofiles_genewise	CDS	384440	384546	.	-	.	phase "."; gene_id "SelS.1.selenocysteine"; transcript_id "SelS.1.selenocysteine"; Reference "SelS.1.selenocysteine.gopherus_agassizii.Gopherus_agassizii_ASM289641v1_dna_toplevel";
PPEB01000474.1	selenoprofiles_genewise	CDS	382785	382874	.	-	.	phase "."; gene_id "SelS.1.selenocysteine"; transcript_id "SelS.1.selenocysteine"; Reference "SelS.1.selenocysteine.gopherus_agassizii.Gopherus_agassizii_ASM289641v1_dna_toplevel";
PPEB01000474.1	selenoprofiles_genewise	CDS	382596	382674	.	-	.	phase "."; gene_id "SelS.1.selenocysteine"; transcript_id "SelS.1.selenocysteine"; Reference "SelS.1.selenocysteine.gopherus_agassizii.Gopherus_agassizii_ASM289641v1_dna_toplevel";
PPEB01000474.1	selenoprofiles_genewise	CDS	379360	379448	.	-	.	phase "."; gene_id "SelS.1.selenocysteine"; transcript_id "SelS.1.selenocysteine"; Reference "SelS.1.selenocysteine.gopherus_agassizii.Gopherus_agassizii_ASM289641v1_dna_toplevel";
PPEB01000474.1	selenoprofiles_secposition	Selenocysteine	379366	379368	.	-	.	phase "."; gene_id "Sec1:SelS.1.selenocysteine"; transcript_id "Sec1:SelS.1.selenocysteine"; Reference "SelS.1.selenocysteine.gopherus_agassizii.Gopherus_agassizii_ASM289641v1_dna_toplevel";
PPEB01003348.1	selenoprofiles_genewise	CDS	58194	58316	.	-	.	phase "."; gene_id "TR.10.selenocysteine"; transcript_id "TR.10.selenocysteine"; Reference "TR.10.selenocysteine.gopherus_agassizii.Gopherus_agassizii_ASM289641v1_dna_toplevel";
PPEB01003348.1	selenoprofiles_genewise	CDS	48363	48423	.	-	.	phase "."; gene_id "TR.10.selenocysteine"; transcript_id "TR.10.selenocysteine"; Reference "TR.10.selenocysteine.gopherus_agassizii.Gopherus_agassizii_ASM289641v1_dna_toplevel";
PPEB01003348.1	selenoprofiles_genewise	CDS	46756	46865	.	-	.	phase "."; gene_id "TR.10.selenocysteine"; transcript_id "TR.10.selenocysteine"; Reference "TR.10.selenocysteine.gopherus_agassizii.Gopherus_agassizii_ASM289641v1_dna_toplevel";
PPEB01003348.1	selenoprofiles_genewise	CDS	45193	45309	.	-	.	phase "."; gene_id "TR.10.selenocysteine"; transcript_id "TR.10.selenocysteine"; Reference "TR.10.selenocysteine.gopherus_agassizii.Gopherus_agassizii_ASM289641v1_dna_toplevel";
PPEB01003348.1	selenoprofiles_genewise	CDS	44494	44566	.	-	.	phase "."; gene_id "TR.10.selenocysteine"; transcript_id "TR.10.selenocysteine"; Reference "TR.10.selenocysteine.gopherus_agassizii.Gopherus_agassizii_ASM289641v1_dna_toplevel";
PPEB01003348.1	selenoprofiles_genewise	CDS	43083	43202	.	-	.	phase "."; gene_id "TR.10.selenocysteine"; transcript_id "TR.10.selenocysteine"; Reference "TR.10.selenocysteine.gopherus_agassizii.Gopherus_agassizii_ASM289641v1_dna_toplevel";
PPEB01003348.1	selenoprofiles_genewise	CDS	42417	42559	.	-	.	phase "."; gene_id "TR.10.selenocysteine"; transcript_id "TR.10.selenocysteine"; Reference "TR.10.selenocysteine.gopherus_agassizii.Gopherus_agassizii_ASM289641v1_dna_toplevel";
PPEB01003348.1	selenoprofiles_genewise	CDS	40462	40577	.	-	.	phase "."; gene_id "TR.10.selenocysteine"; transcript_id "TR.10.selenocysteine"; Reference "TR.10.selenocysteine.gopherus_agassizii.Gopherus_agassizii_ASM289641v1_dna_toplevel";
PPEB01003348.1	selenoprofiles_genewise	CDS	40132	40345	.	-	.	phase "."; gene_id "TR.10.selenocysteine"; transcript_id "TR.10.selenocysteine"; Reference "TR.10.selenocysteine.gopherus_agassizii.Gopherus_agassizii_ASM289641v1_dna_toplevel";
PPEB01003348.1	selenoprofiles_genewise	CDS	39755	39868	.	-	.	phase "."; gene_id "TR.10.selenocysteine"; transcript_id "TR.10.selenocysteine"; Reference "TR.10.selenocysteine.gopherus_agassizii.Gopherus_agassizii_ASM289641v1_dna_toplevel";
PPEB01003348.1	selenoprofiles_genewise	CDS	39188	39264	.	-	.	phase "."; gene_id "TR.10.selenocysteine"; transcript_id "TR.10.selenocysteine"; Reference "TR.10.selenocysteine.gopherus_agassizii.Gopherus_agassizii_ASM289641v1_dna_toplevel";
PPEB01003348.1	selenoprofiles_genewise	CDS	37703	37859	.	-	.	phase "."; gene_id "TR.10.selenocysteine"; transcript_id "TR.10.selenocysteine"; Reference "TR.10.selenocysteine.gopherus_agassizii.Gopherus_agassizii_ASM289641v1_dna_toplevel";
PPEB01003348.1	selenoprofiles_genewise	CDS	37362	37469	.	-	.	phase "."; gene_id "TR.10.selenocysteine"; transcript_id "TR.10.selenocysteine"; Reference "TR.10.selenocysteine.gopherus_agassizii.Gopherus_agassizii_ASM289641v1_dna_toplevel";
PPEB01003348.1	selenoprofiles_genewise	CDS	30151	30246	.	-	.	phase "."; gene_id "TR.10.selenocysteine"; transcript_id "TR.10.selenocysteine"; Reference "TR.10.selenocysteine.gopherus_agassizii.Gopherus_agassizii_ASM289641v1_dna_toplevel";
PPEB01003348.1	selenoprofiles_genewise	CDS	27954	28088	.	-	.	phase "."; gene_id "TR.10.selenocysteine"; transcript_id "TR.10.selenocysteine"; Reference "TR.10.selenocysteine.gopherus_agassizii.Gopherus_agassizii_ASM289641v1_dna_toplevel";
PPEB01003348.1	selenoprofiles_genewise	CDS	27519	27587	.	-	.	phase "."; gene_id "TR.10.selenocysteine"; transcript_id "TR.10.selenocysteine"; Reference "TR.10.selenocysteine.gopherus_agassizii.Gopherus_agassizii_ASM289641v1_dna_toplevel";
PPEB01003348.1	selenoprofiles_secposition	Selenocysteine	27525	27527	.	-	.	phase "."; gene_id "Sec1:TR.10.selenocysteine"; transcript_id "Sec1:TR.10.selenocysteine"; Reference "TR.10.selenocysteine.gopherus_agassizii.Gopherus_agassizii_ASM289641v1_dna_toplevel";
PPEB01004061.1	selenoprofiles_genewise	CDS	72132	72207	.	+	.	phase "."; gene_id "TR.32.selenocysteine"; transcript_id "TR.32.selenocysteine"; Reference "TR.32.selenocysteine.gopherus_agassizii.Gopherus_agassizii_ASM289641v1_dna_toplevel";
PPEB01004061.1	selenoprofiles_genewise	CDS	76220	76285	.	+	.	phase "."; gene_id "TR.32.selenocysteine"; transcript_id "TR.32.selenocysteine"; Reference "TR.32.selenocysteine.gopherus_agassizii.Gopherus_agassizii_ASM289641v1_dna_toplevel";
PPEB01004061.1	selenoprofiles_genewise	CDS	77130	77186	.	+	.	phase "."; gene_id "TR.32.selenocysteine"; transcript_id "TR.32.selenocysteine"; Reference "TR.32.selenocysteine.gopherus_agassizii.Gopherus_agassizii_ASM289641v1_dna_toplevel";
PPEB01004061.1	selenoprofiles_genewise	CDS	77769	77913	.	+	.	phase "."; gene_id "TR.32.selenocysteine"; transcript_id "TR.32.selenocysteine"; Reference "TR.32.selenocysteine.gopherus_agassizii.Gopherus_agassizii_ASM289641v1_dna_toplevel";
PPEB01004061.1	selenoprofiles_genewise	CDS	78242	78316	.	+	.	phase "."; gene_id "TR.32.selenocysteine"; transcript_id "TR.32.selenocysteine"; Reference "TR.32.selenocysteine.gopherus_agassizii.Gopherus_agassizii_ASM289641v1_dna_toplevel";
PPEB01004061.1	selenoprofiles_genewise	CDS	81816	81894	.	+	.	phase "."; gene_id "TR.32.selenocysteine"; transcript_id "TR.32.selenocysteine"; Reference "TR.32.selenocysteine.gopherus_agassizii.Gopherus_agassizii_ASM289641v1_dna_toplevel";
PPEB01004061.1	selenoprofiles_genewise	CDS	82868	82930	.	+	.	phase "."; gene_id "TR.32.selenocysteine"; transcript_id "TR.32.selenocysteine"; Reference "TR.32.selenocysteine.gopherus_agassizii.Gopherus_agassizii_ASM289641v1_dna_toplevel";
PPEB01004061.1	selenoprofiles_genewise	CDS	86190	86260	.	+	.	phase "."; gene_id "TR.32.selenocysteine"; transcript_id "TR.32.selenocysteine"; Reference "TR.32.selenocysteine.gopherus_agassizii.Gopherus_agassizii_ASM289641v1_dna_toplevel";
PPEB01004061.1	selenoprofiles_genewise	CDS	95620	95639	.	+	.	phase "."; gene_id "TR.32.selenocysteine"; transcript_id "TR.32.selenocysteine"; Reference "TR.32.selenocysteine.gopherus_agassizii.Gopherus_agassizii_ASM289641v1_dna_toplevel";
PPEB01004061.1	selenoprofiles_genewise	CDS	96032	96123	.	+	.	phase "."; gene_id "TR.32.selenocysteine"; transcript_id "TR.32.selenocysteine"; Reference "TR.32.selenocysteine.gopherus_agassizii.Gopherus_agassizii_ASM289641v1_dna_toplevel";
PPEB01004061.1	selenoprofiles_genewise	CDS	99326	99500	.	+	.	phase "."; gene_id "TR.32.selenocysteine"; transcript_id "TR.32.selenocysteine"; Reference "TR.32.selenocysteine.gopherus_agassizii.Gopherus_agassizii_ASM289641v1_dna_toplevel";
PPEB01004061.1	selenoprofiles_genewise	CDS	111812	111948	.	+	.	phase "."; gene_id "TR.32.selenocysteine"; transcript_id "TR.32.selenocysteine"; Reference "TR.32.selenocysteine.gopherus_agassizii.Gopherus_agassizii_ASM289641v1_dna_toplevel";
PPEB01004061.1	selenoprofiles_genewise	CDS	117810	117905	.	+	.	phase "."; gene_id "TR.32.selenocysteine"; transcript_id "TR.32.selenocysteine"; Reference "TR.32.selenocysteine.gopherus_agassizii.Gopherus_agassizii_ASM289641v1_dna_toplevel";
PPEB01004061.1	selenoprofiles_genewise	CDS	118163	118255	.	+	.	phase "."; gene_id "TR.32.selenocysteine"; transcript_id "TR.32.selenocysteine"; Reference "TR.32.selenocysteine.gopherus_agassizii.Gopherus_agassizii_ASM289641v1_dna_toplevel";
PPEB01004061.1	selenoprofiles_genewise	CDS	120026	120097	.	+	.	phase "."; gene_id "TR.32.selenocysteine"; transcript_id "TR.32.selenocysteine"; Reference "TR.32.selenocysteine.gopherus_agassizii.Gopherus_agassizii_ASM289641v1_dna_toplevel";
PPEB01004061.1	selenoprofiles_genewise	CDS	121993	122090	.	+	.	phase "."; gene_id "TR.32.selenocysteine"; transcript_id "TR.32.selenocysteine"; Reference "TR.32.selenocysteine.gopherus_agassizii.Gopherus_agassizii_ASM289641v1_dna_toplevel";
PPEB01004061.1	selenoprofiles_genewise	CDS	124818	124947	.	+	.	phase "."; gene_id "TR.32.selenocysteine"; transcript_id "TR.32.selenocysteine"; Reference "TR.32.selenocysteine.gopherus_agassizii.Gopherus_agassizii_ASM289641v1_dna_toplevel";
PPEB01004061.1	selenoprofiles_secposition	Selenocysteine	124939	124941	.	+	.	phase "."; gene_id "Sec1:TR.32.selenocysteine"; transcript_id "Sec1:TR.32.selenocysteine"; Reference "TR.32.selenocysteine.gopherus_agassizii.Gopherus_agassizii_ASM289641v1_dna_toplevel";
PPEB01005981.1	selenoprofiles_genewise	CDS	2399	2529	.	+	.	phase "."; gene_id "SelT.3.selenocysteine"; transcript_id "SelT.3.selenocysteine"; Reference "SelT.3.selenocysteine.gopherus_agassizii.Gopherus_agassizii_ASM289641v1_dna_toplevel";
PPEB01005981.1	selenoprofiles_genewise	CDS	10511	10621	.	+	.	phase "."; gene_id "SelT.3.selenocysteine"; transcript_id "SelT.3.selenocysteine"; Reference "SelT.3.selenocysteine.gopherus_agassizii.Gopherus_agassizii_ASM289641v1_dna_toplevel";
PPEB01005981.1	selenoprofiles_genewise	CDS	11843	11969	.	+	.	phase "."; gene_id "SelT.3.selenocysteine"; transcript_id "SelT.3.selenocysteine"; Reference "SelT.3.selenocysteine.gopherus_agassizii.Gopherus_agassizii_ASM289641v1_dna_toplevel";
PPEB01005981.1	selenoprofiles_genewise	CDS	14704	14791	.	+	.	phase "."; gene_id "SelT.3.selenocysteine"; transcript_id "SelT.3.selenocysteine"; Reference "SelT.3.selenocysteine.gopherus_agassizii.Gopherus_agassizii_ASM289641v1_dna_toplevel";
PPEB01005981.1	selenoprofiles_genewise	CDS	18851	18975	.	+	.	phase "."; gene_id "SelT.3.selenocysteine"; transcript_id "SelT.3.selenocysteine"; Reference "SelT.3.selenocysteine.gopherus_agassizii.Gopherus_agassizii_ASM289641v1_dna_toplevel";
PPEB01005981.1	selenoprofiles_secposition	Selenocysteine	10518	10520	.	+	.	phase "."; gene_id "Sec1:SelT.3.selenocysteine"; transcript_id "Sec1:SelT.3.selenocysteine"; Reference "SelT.3.selenocysteine.gopherus_agassizii.Gopherus_agassizii_ASM289641v1_dna_toplevel";
4	selenoprofiles_genewise	CDS	24649922	24650749	.	-	.	phase "."; gene_id "DI.1.selenocysteine"; transcript_id "DI.1.selenocysteine"; Reference "DI.1.selenocysteine.gopherus_evgoodei.Gopherus_evgoodei_rGopEvg1_v1_p_dna_toplevel";
4	selenoprofiles_secposition	Selenocysteine	24650333	24650335	.	-	.	phase "."; gene_id "Sec1:DI.1.selenocysteine"; transcript_id "Sec1:DI.1.selenocysteine"; Reference "DI.1.selenocysteine.gopherus_evgoodei.Gopherus_evgoodei_rGopEvg1_v1_p_dna_toplevel";
4	selenoprofiles_genewise	CDS	41118633	41118854	.	+	.	phase "."; gene_id "DI.3.selenocysteine"; transcript_id "DI.3.selenocysteine"; Reference "DI.3.selenocysteine.gopherus_evgoodei.Gopherus_evgoodei_rGopEvg1_v1_p_dna_toplevel";
4	selenoprofiles_genewise	CDS	41129002	41129574	.	+	.	phase "."; gene_id "DI.3.selenocysteine"; transcript_id "DI.3.selenocysteine"; Reference "DI.3.selenocysteine.gopherus_evgoodei.Gopherus_evgoodei_rGopEvg1_v1_p_dna_toplevel";
4	selenoprofiles_secposition	Selenocysteine	41129173	41129175	.	+	.	phase "."; gene_id "Sec1:DI.3.selenocysteine"; transcript_id "Sec1:DI.3.selenocysteine"; Reference "DI.3.selenocysteine.gopherus_evgoodei.Gopherus_evgoodei_rGopEvg1_v1_p_dna_toplevel";
7	selenoprofiles_genewise	CDS	77436202	77436420	.	-	.	phase "."; gene_id "GPx.2.selenocysteine"; transcript_id "GPx.2.selenocysteine"; Reference "GPx.2.selenocysteine.gopherus_evgoodei.Gopherus_evgoodei_rGopEvg1_v1_p_dna_toplevel";
7	selenoprofiles_genewise	CDS	77434321	77434671	.	-	.	phase "."; gene_id "GPx.2.selenocysteine"; transcript_id "GPx.2.selenocysteine"; Reference "GPx.2.selenocysteine.gopherus_evgoodei.Gopherus_evgoodei_rGopEvg1_v1_p_dna_toplevel";
7	selenoprofiles_secposition	Selenocysteine	77436304	77436306	.	-	.	phase "."; gene_id "Sec1:GPx.2.selenocysteine"; transcript_id "Sec1:GPx.2.selenocysteine"; Reference "GPx.2.selenocysteine.gopherus_evgoodei.Gopherus_evgoodei_rGopEvg1_v1_p_dna_toplevel";
4	selenoprofiles_genewise	CDS	151169621	151169902	.	+	.	phase "."; gene_id "GPx.4.selenocysteine"; transcript_id "GPx.4.selenocysteine"; Reference "GPx.4.selenocysteine.gopherus_evgoodei.Gopherus_evgoodei_rGopEvg1_v1_p_dna_toplevel";
4	selenoprofiles_genewise	CDS	151171364	151171714	.	+	.	phase "."; gene_id "GPx.4.selenocysteine"; transcript_id "GPx.4.selenocysteine"; Reference "GPx.4.selenocysteine.gopherus_evgoodei.Gopherus_evgoodei_rGopEvg1_v1_p_dna_toplevel";
4	selenoprofiles_secposition	Selenocysteine	151169798	151169800	.	+	.	phase "."; gene_id "Sec1:GPx.4.selenocysteine"; transcript_id "Sec1:GPx.4.selenocysteine"; Reference "GPx.4.selenocysteine.gopherus_evgoodei.Gopherus_evgoodei_rGopEvg1_v1_p_dna_toplevel";
8	selenoprofiles_genewise	CDS	6573363	6573449	.	-	.	phase "."; gene_id "GPx.6.selenocysteine"; transcript_id "GPx.6.selenocysteine"; Reference "GPx.6.selenocysteine.gopherus_evgoodei.Gopherus_evgoodei_rGopEvg1_v1_p_dna_toplevel";
8	selenoprofiles_genewise	CDS	6567256	6567409	.	-	.	phase "."; gene_id "GPx.6.selenocysteine"; transcript_id "GPx.6.selenocysteine"; Reference "GPx.6.selenocysteine.gopherus_evgoodei.Gopherus_evgoodei_rGopEvg1_v1_p_dna_toplevel";
8	selenoprofiles_genewise	CDS	6566445	6566562	.	-	.	phase "."; gene_id "GPx.6.selenocysteine"; transcript_id "GPx.6.selenocysteine"; Reference "GPx.6.selenocysteine.gopherus_evgoodei.Gopherus_evgoodei_rGopEvg1_v1_p_dna_toplevel";
8	selenoprofiles_genewise	CDS	6564904	6565003	.	-	.	phase "."; gene_id "GPx.6.selenocysteine"; transcript_id "GPx.6.selenocysteine"; Reference "GPx.6.selenocysteine.gopherus_evgoodei.Gopherus_evgoodei_rGopEvg1_v1_p_dna_toplevel";
8	selenoprofiles_genewise	CDS	6564543	6564779	.	-	.	phase "."; gene_id "GPx.6.selenocysteine"; transcript_id "GPx.6.selenocysteine"; Reference "GPx.6.selenocysteine.gopherus_evgoodei.Gopherus_evgoodei_rGopEvg1_v1_p_dna_toplevel";
8	selenoprofiles_secposition	Selenocysteine	6567278	6567280	.	-	.	phase "."; gene_id "Sec1:GPx.6.selenocysteine"; transcript_id "Sec1:GPx.6.selenocysteine"; Reference "GPx.6.selenocysteine.gopherus_evgoodei.Gopherus_evgoodei_rGopEvg1_v1_p_dna_toplevel";
22	selenoprofiles_genewise	CDS	4984117	4984191	.	-	.	phase "."; gene_id "GPx.13.selenocysteine"; transcript_id "GPx.13.selenocysteine"; Reference "GPx.13.selenocysteine.gopherus_evgoodei.Gopherus_evgoodei_rGopEvg1_v1_p_dna_toplevel";
22	selenoprofiles_genewise	CDS	4983482	4983570	.	-	.	phase "."; gene_id "GPx.13.selenocysteine"; transcript_id "GPx.13.selenocysteine"; Reference "GPx.13.selenocysteine.gopherus_evgoodei.Gopherus_evgoodei_rGopEvg1_v1_p_dna_toplevel";
22	selenoprofiles_genewise	CDS	4982833	4982977	.	-	.	phase "."; gene_id "GPx.13.selenocysteine"; transcript_id "GPx.13.selenocysteine"; Reference "GPx.13.selenocysteine.gopherus_evgoodei.Gopherus_evgoodei_rGopEvg1_v1_p_dna_toplevel";
22	selenoprofiles_genewise	CDS	4981952	4982103	.	-	.	phase "."; gene_id "GPx.13.selenocysteine"; transcript_id "GPx.13.selenocysteine"; Reference "GPx.13.selenocysteine.gopherus_evgoodei.Gopherus_evgoodei_rGopEvg1_v1_p_dna_toplevel";
22	selenoprofiles_genewise	CDS	4981555	4981579	.	-	.	phase "."; gene_id "GPx.13.selenocysteine"; transcript_id "GPx.13.selenocysteine"; Reference "GPx.13.selenocysteine.gopherus_evgoodei.Gopherus_evgoodei_rGopEvg1_v1_p_dna_toplevel";
22	selenoprofiles_genewise	CDS	4980765	4980857	.	-	.	phase "."; gene_id "GPx.13.selenocysteine"; transcript_id "GPx.13.selenocysteine"; Reference "GPx.13.selenocysteine.gopherus_evgoodei.Gopherus_evgoodei_rGopEvg1_v1_p_dna_toplevel";
22	selenoprofiles_secposition	Selenocysteine	4982938	4982940	.	-	.	phase "."; gene_id "Sec1:GPx.13.selenocysteine"; transcript_id "Sec1:GPx.13.selenocysteine"; Reference "GPx.13.selenocysteine.gopherus_evgoodei.Gopherus_evgoodei_rGopEvg1_v1_p_dna_toplevel";
8	selenoprofiles_genewise	CDS	82405920	82406087	.	+	.	phase "."; gene_id "Sel15.3.selenocysteine"; transcript_id "Sel15.3.selenocysteine"; Reference "Sel15.3.selenocysteine.gopherus_evgoodei.Gopherus_evgoodei_rGopEvg1_v1_p_dna_toplevel";
8	selenoprofiles_genewise	CDS	82433293	82433356	.	+	.	phase "."; gene_id "Sel15.3.selenocysteine"; transcript_id "Sel15.3.selenocysteine"; Reference "Sel15.3.selenocysteine.gopherus_evgoodei.Gopherus_evgoodei_rGopEvg1_v1_p_dna_toplevel";
8	selenoprofiles_genewise	CDS	82442827	82442876	.	+	.	phase "."; gene_id "Sel15.3.selenocysteine"; transcript_id "Sel15.3.selenocysteine"; Reference "Sel15.3.selenocysteine.gopherus_evgoodei.Gopherus_evgoodei_rGopEvg1_v1_p_dna_toplevel";
8	selenoprofiles_genewise	CDS	82445633	82445764	.	+	.	phase "."; gene_id "Sel15.3.selenocysteine"; transcript_id "Sel15.3.selenocysteine"; Reference "Sel15.3.selenocysteine.gopherus_evgoodei.Gopherus_evgoodei_rGopEvg1_v1_p_dna_toplevel";
8	selenoprofiles_secposition	Selenocysteine	82433326	82433328	.	+	.	phase "."; gene_id "Sec1:Sel15.3.selenocysteine"; transcript_id "Sec1:Sel15.3.selenocysteine"; Reference "Sel15.3.selenocysteine.gopherus_evgoodei.Gopherus_evgoodei_rGopEvg1_v1_p_dna_toplevel";
4	selenoprofiles_genewise	CDS	150540012	150540169	.	+	.	phase "."; gene_id "SelH.1.selenocysteine"; transcript_id "SelH.1.selenocysteine"; Reference "SelH.1.selenocysteine.gopherus_evgoodei.Gopherus_evgoodei_rGopEvg1_v1_p_dna_toplevel";
4	selenoprofiles_genewise	CDS	150540524	150540669	.	+	.	phase "."; gene_id "SelH.1.selenocysteine"; transcript_id "SelH.1.selenocysteine"; Reference "SelH.1.selenocysteine.gopherus_evgoodei.Gopherus_evgoodei_rGopEvg1_v1_p_dna_toplevel";
4	selenoprofiles_genewise	CDS	150541177	150541277	.	+	.	phase "."; gene_id "SelH.1.selenocysteine"; transcript_id "SelH.1.selenocysteine"; Reference "SelH.1.selenocysteine.gopherus_evgoodei.Gopherus_evgoodei_rGopEvg1_v1_p_dna_toplevel";
4	selenoprofiles_secposition	Selenocysteine	150540531	150540533	.	+	.	phase "."; gene_id "Sec1:SelH.1.selenocysteine"; transcript_id "Sec1:SelH.1.selenocysteine"; Reference "SelH.1.selenocysteine.gopherus_evgoodei.Gopherus_evgoodei_rGopEvg1_v1_p_dna_toplevel";
3	selenoprofiles_genewise	CDS	12176749	12176805	.	+	.	phase "."; gene_id "SelI.7.selenocysteine"; transcript_id "SelI.7.selenocysteine"; Reference "SelI.7.selenocysteine.gopherus_evgoodei.Gopherus_evgoodei_rGopEvg1_v1_p_dna_toplevel";
3	selenoprofiles_genewise	CDS	12213428	12213496	.	+	.	phase "."; gene_id "SelI.7.selenocysteine"; transcript_id "SelI.7.selenocysteine"; Reference "SelI.7.selenocysteine.gopherus_evgoodei.Gopherus_evgoodei_rGopEvg1_v1_p_dna_toplevel";
3	selenoprofiles_genewise	CDS	12213840	12213948	.	+	.	phase "."; gene_id "SelI.7.selenocysteine"; transcript_id "SelI.7.selenocysteine"; Reference "SelI.7.selenocysteine.gopherus_evgoodei.Gopherus_evgoodei_rGopEvg1_v1_p_dna_toplevel";
3	selenoprofiles_genewise	CDS	12222608	12222682	.	+	.	phase "."; gene_id "SelI.7.selenocysteine"; transcript_id "SelI.7.selenocysteine"; Reference "SelI.7.selenocysteine.gopherus_evgoodei.Gopherus_evgoodei_rGopEvg1_v1_p_dna_toplevel";
3	selenoprofiles_genewise	CDS	12223232	12223494	.	+	.	phase "."; gene_id "SelI.7.selenocysteine"; transcript_id "SelI.7.selenocysteine"; Reference "SelI.7.selenocysteine.gopherus_evgoodei.Gopherus_evgoodei_rGopEvg1_v1_p_dna_toplevel";
3	selenoprofiles_genewise	CDS	12224943	12225051	.	+	.	phase "."; gene_id "SelI.7.selenocysteine"; transcript_id "SelI.7.selenocysteine"; Reference "SelI.7.selenocysteine.gopherus_evgoodei.Gopherus_evgoodei_rGopEvg1_v1_p_dna_toplevel";
3	selenoprofiles_genewise	CDS	12226502	12226550	.	+	.	phase "."; gene_id "SelI.7.selenocysteine"; transcript_id "SelI.7.selenocysteine"; Reference "SelI.7.selenocysteine.gopherus_evgoodei.Gopherus_evgoodei_rGopEvg1_v1_p_dna_toplevel";
3	selenoprofiles_genewise	CDS	12227895	12228075	.	+	.	phase "."; gene_id "SelI.7.selenocysteine"; transcript_id "SelI.7.selenocysteine"; Reference "SelI.7.selenocysteine.gopherus_evgoodei.Gopherus_evgoodei_rGopEvg1_v1_p_dna_toplevel";
3	selenoprofiles_genewise	CDS	12229624	12229806	.	+	.	phase "."; gene_id "SelI.7.selenocysteine"; transcript_id "SelI.7.selenocysteine"; Reference "SelI.7.selenocysteine.gopherus_evgoodei.Gopherus_evgoodei_rGopEvg1_v1_p_dna_toplevel";
3	selenoprofiles_genewise	CDS	12232972	12233088	.	+	.	phase "."; gene_id "SelI.7.selenocysteine"; transcript_id "SelI.7.selenocysteine"; Reference "SelI.7.selenocysteine.gopherus_evgoodei.Gopherus_evgoodei_rGopEvg1_v1_p_dna_toplevel";
3	selenoprofiles_secposition	Selenocysteine	12233035	12233037	.	+	.	phase "."; gene_id "Sec1:SelI.7.selenocysteine"; transcript_id "Sec1:SelI.7.selenocysteine"; Reference "SelI.7.selenocysteine.gopherus_evgoodei.Gopherus_evgoodei_rGopEvg1_v1_p_dna_toplevel";
7	selenoprofiles_exonerate	CDS	103218123	103218141	.	-	.	phase "."; gene_id "SelK.1.selenocysteine"; transcript_id "SelK.1.selenocysteine"; Reference "SelK.1.selenocysteine.gopherus_evgoodei.Gopherus_evgoodei_rGopEvg1_v1_p_dna_toplevel";
7	selenoprofiles_exonerate	CDS	103216218	103216308	.	-	.	phase "."; gene_id "SelK.1.selenocysteine"; transcript_id "SelK.1.selenocysteine"; Reference "SelK.1.selenocysteine.gopherus_evgoodei.Gopherus_evgoodei_rGopEvg1_v1_p_dna_toplevel";
7	selenoprofiles_exonerate	CDS	103215171	103215251	.	-	.	phase "."; gene_id "SelK.1.selenocysteine"; transcript_id "SelK.1.selenocysteine"; Reference "SelK.1.selenocysteine.gopherus_evgoodei.Gopherus_evgoodei_rGopEvg1_v1_p_dna_toplevel";
7	selenoprofiles_exonerate	CDS	103214206	103214299	.	-	.	phase "."; gene_id "SelK.1.selenocysteine"; transcript_id "SelK.1.selenocysteine"; Reference "SelK.1.selenocysteine.gopherus_evgoodei.Gopherus_evgoodei_rGopEvg1_v1_p_dna_toplevel";
7	selenoprofiles_secposition	Selenocysteine	103214215	103214217	.	-	.	phase "."; gene_id "Sec2:SelK.1.selenocysteine"; transcript_id "Sec2:SelK.1.selenocysteine"; Reference "SelK.1.selenocysteine.gopherus_evgoodei.Gopherus_evgoodei_rGopEvg1_v1_p_dna_toplevel";
13	selenoprofiles_genewise	CDS	29183656	29183775	.	+	.	phase "."; gene_id "SelM.2.selenocysteine"; transcript_id "SelM.2.selenocysteine"; Reference "SelM.2.selenocysteine.gopherus_evgoodei.Gopherus_evgoodei_rGopEvg1_v1_p_dna_toplevel";
13	selenoprofiles_genewise	CDS	29185823	29185862	.	+	.	phase "."; gene_id "SelM.2.selenocysteine"; transcript_id "SelM.2.selenocysteine"; Reference "SelM.2.selenocysteine.gopherus_evgoodei.Gopherus_evgoodei_rGopEvg1_v1_p_dna_toplevel";
13	selenoprofiles_genewise	CDS	29186907	29187007	.	+	.	phase "."; gene_id "SelM.2.selenocysteine"; transcript_id "SelM.2.selenocysteine"; Reference "SelM.2.selenocysteine.gopherus_evgoodei.Gopherus_evgoodei_rGopEvg1_v1_p_dna_toplevel";
13	selenoprofiles_genewise	CDS	29189319	29189558	.	+	.	phase "."; gene_id "SelM.2.selenocysteine"; transcript_id "SelM.2.selenocysteine"; Reference "SelM.2.selenocysteine.gopherus_evgoodei.Gopherus_evgoodei_rGopEvg1_v1_p_dna_toplevel";
13	selenoprofiles_secposition	Selenocysteine	29185835	29185837	.	+	.	phase "."; gene_id "Sec1:SelM.2.selenocysteine"; transcript_id "Sec1:SelM.2.selenocysteine"; Reference "SelM.2.selenocysteine.gopherus_evgoodei.Gopherus_evgoodei_rGopEvg1_v1_p_dna_toplevel";
20	selenoprofiles_genewise	CDS	9344990	9345115	.	+	.	phase "."; gene_id "SelN.8.selenocysteine"; transcript_id "SelN.8.selenocysteine"; Reference "SelN.8.selenocysteine.gopherus_evgoodei.Gopherus_evgoodei_rGopEvg1_v1_p_dna_toplevel";
20	selenoprofiles_genewise	CDS	9353618	9353735	.	+	.	phase "."; gene_id "SelN.8.selenocysteine"; transcript_id "SelN.8.selenocysteine"; Reference "SelN.8.selenocysteine.gopherus_evgoodei.Gopherus_evgoodei_rGopEvg1_v1_p_dna_toplevel";
20	selenoprofiles_genewise	CDS	9354859	9354989	.	+	.	phase "."; gene_id "SelN.8.selenocysteine"; transcript_id "SelN.8.selenocysteine"; Reference "SelN.8.selenocysteine.gopherus_evgoodei.Gopherus_evgoodei_rGopEvg1_v1_p_dna_toplevel";
20	selenoprofiles_genewise	CDS	9355606	9355818	.	+	.	phase "."; gene_id "SelN.8.selenocysteine"; transcript_id "SelN.8.selenocysteine"; Reference "SelN.8.selenocysteine.gopherus_evgoodei.Gopherus_evgoodei_rGopEvg1_v1_p_dna_toplevel";
20	selenoprofiles_genewise	CDS	9357321	9357445	.	+	.	phase "."; gene_id "SelN.8.selenocysteine"; transcript_id "SelN.8.selenocysteine"; Reference "SelN.8.selenocysteine.gopherus_evgoodei.Gopherus_evgoodei_rGopEvg1_v1_p_dna_toplevel";
20	selenoprofiles_genewise	CDS	9358619	9358756	.	+	.	phase "."; gene_id "SelN.8.selenocysteine"; transcript_id "SelN.8.selenocysteine"; Reference "SelN.8.selenocysteine.gopherus_evgoodei.Gopherus_evgoodei_rGopEvg1_v1_p_dna_toplevel";
20	selenoprofiles_genewise	CDS	9360480	9360561	.	+	.	phase "."; gene_id "SelN.8.selenocysteine"; transcript_id "SelN.8.selenocysteine"; Reference "SelN.8.selenocysteine.gopherus_evgoodei.Gopherus_evgoodei_rGopEvg1_v1_p_dna_toplevel";
20	selenoprofiles_genewise	CDS	9361621	9361809	.	+	.	phase "."; gene_id "SelN.8.selenocysteine"; transcript_id "SelN.8.selenocysteine"; Reference "SelN.8.selenocysteine.gopherus_evgoodei.Gopherus_evgoodei_rGopEvg1_v1_p_dna_toplevel";
20	selenoprofiles_genewise	CDS	9363246	9363351	.	+	.	phase "."; gene_id "SelN.8.selenocysteine"; transcript_id "SelN.8.selenocysteine"; Reference "SelN.8.selenocysteine.gopherus_evgoodei.Gopherus_evgoodei_rGopEvg1_v1_p_dna_toplevel";
20	selenoprofiles_genewise	CDS	9364355	9364467	.	+	.	phase "."; gene_id "SelN.8.selenocysteine"; transcript_id "SelN.8.selenocysteine"; Reference "SelN.8.selenocysteine.gopherus_evgoodei.Gopherus_evgoodei_rGopEvg1_v1_p_dna_toplevel";
20	selenoprofiles_genewise	CDS	9365204	9365305	.	+	.	phase "."; gene_id "SelN.8.selenocysteine"; transcript_id "SelN.8.selenocysteine"; Reference "SelN.8.selenocysteine.gopherus_evgoodei.Gopherus_evgoodei_rGopEvg1_v1_p_dna_toplevel";
20	selenoprofiles_genewise	CDS	9367091	9367261	.	+	.	phase "."; gene_id "SelN.8.selenocysteine"; transcript_id "SelN.8.selenocysteine"; Reference "SelN.8.selenocysteine.gopherus_evgoodei.Gopherus_evgoodei_rGopEvg1_v1_p_dna_toplevel";
20	selenoprofiles_secposition	Selenocysteine	9363348	9363350	.	+	.	phase "."; gene_id "Sec1:SelN.8.selenocysteine"; transcript_id "Sec1:SelN.8.selenocysteine"; Reference "SelN.8.selenocysteine.gopherus_evgoodei.Gopherus_evgoodei_rGopEvg1_v1_p_dna_toplevel";
1	selenoprofiles_genewise	CDS	328132428	328133008	.	-	.	phase "."; gene_id "SelO.1.selenocysteine"; transcript_id "SelO.1.selenocysteine"; Reference "SelO.1.selenocysteine.gopherus_evgoodei.Gopherus_evgoodei_rGopEvg1_v1_p_dna_toplevel";
1	selenoprofiles_genewise	CDS	328129297	328129500	.	-	.	phase "."; gene_id "SelO.1.selenocysteine"; transcript_id "SelO.1.selenocysteine"; Reference "SelO.1.selenocysteine.gopherus_evgoodei.Gopherus_evgoodei_rGopEvg1_v1_p_dna_toplevel";
1	selenoprofiles_genewise	CDS	328128080	328128260	.	-	.	phase "."; gene_id "SelO.1.selenocysteine"; transcript_id "SelO.1.selenocysteine"; Reference "SelO.1.selenocysteine.gopherus_evgoodei.Gopherus_evgoodei_rGopEvg1_v1_p_dna_toplevel";
1	selenoprofiles_genewise	CDS	328122671	328122801	.	-	.	phase "."; gene_id "SelO.1.selenocysteine"; transcript_id "SelO.1.selenocysteine"; Reference "SelO.1.selenocysteine.gopherus_evgoodei.Gopherus_evgoodei_rGopEvg1_v1_p_dna_toplevel";
1	selenoprofiles_genewise	CDS	328121957	328122237	.	-	.	phase "."; gene_id "SelO.1.selenocysteine"; transcript_id "SelO.1.selenocysteine"; Reference "SelO.1.selenocysteine.gopherus_evgoodei.Gopherus_evgoodei_rGopEvg1_v1_p_dna_toplevel";
1	selenoprofiles_genewise	CDS	328121606	328121756	.	-	.	phase "."; gene_id "SelO.1.selenocysteine"; transcript_id "SelO.1.selenocysteine"; Reference "SelO.1.selenocysteine.gopherus_evgoodei.Gopherus_evgoodei_rGopEvg1_v1_p_dna_toplevel";
1	selenoprofiles_genewise	CDS	328119558	328119743	.	-	.	phase "."; gene_id "SelO.1.selenocysteine"; transcript_id "SelO.1.selenocysteine"; Reference "SelO.1.selenocysteine.gopherus_evgoodei.Gopherus_evgoodei_rGopEvg1_v1_p_dna_toplevel";
1	selenoprofiles_genewise	CDS	328116744	328116900	.	-	.	phase "."; gene_id "SelO.1.selenocysteine"; transcript_id "SelO.1.selenocysteine"; Reference "SelO.1.selenocysteine.gopherus_evgoodei.Gopherus_evgoodei_rGopEvg1_v1_p_dna_toplevel";
1	selenoprofiles_genewise	CDS	328116121	328116312	.	-	.	phase "."; gene_id "SelO.1.selenocysteine"; transcript_id "SelO.1.selenocysteine"; Reference "SelO.1.selenocysteine.gopherus_evgoodei.Gopherus_evgoodei_rGopEvg1_v1_p_dna_toplevel";
1	selenoprofiles_secposition	Selenocysteine	328116130	328116132	.	-	.	phase "."; gene_id "Sec1:SelO.1.selenocysteine"; transcript_id "Sec1:SelO.1.selenocysteine"; Reference "SelO.1.selenocysteine.gopherus_evgoodei.Gopherus_evgoodei_rGopEvg1_v1_p_dna_toplevel";
8	selenoprofiles_genewise	CDS	109752554	109752762	.	+	.	phase "."; gene_id "SelP.1.selenocysteine"; transcript_id "SelP.1.selenocysteine"; Reference "SelP.1.selenocysteine.gopherus_evgoodei.Gopherus_evgoodei_rGopEvg1_v1_p_dna_toplevel";
8	selenoprofiles_genewise	CDS	109753095	109753307	.	+	.	phase "."; gene_id "SelP.1.selenocysteine"; transcript_id "SelP.1.selenocysteine"; Reference "SelP.1.selenocysteine.gopherus_evgoodei.Gopherus_evgoodei_rGopEvg1_v1_p_dna_toplevel";
8	selenoprofiles_genewise	CDS	109755991	109756291	.	+	.	phase "."; gene_id "SelP.1.selenocysteine"; transcript_id "SelP.1.selenocysteine"; Reference "SelP.1.selenocysteine.gopherus_evgoodei.Gopherus_evgoodei_rGopEvg1_v1_p_dna_toplevel";
8	selenoprofiles_secposition	Selenocysteine	109752734	109752736	.	+	.	phase "."; gene_id "Sec1:SelP.1.selenocysteine"; transcript_id "Sec1:SelP.1.selenocysteine"; Reference "SelP.1.selenocysteine.gopherus_evgoodei.Gopherus_evgoodei_rGopEvg1_v1_p_dna_toplevel";
10	selenoprofiles_genewise	CDS	81989745	81990075	.	-	.	phase "."; gene_id "SelR.1.selenocysteine"; transcript_id "SelR.1.selenocysteine"; Reference "SelR.1.selenocysteine.gopherus_evgoodei.Gopherus_evgoodei_rGopEvg1_v1_p_dna_toplevel";
10	selenoprofiles_genewise	CDS	81988044	81988186	.	-	.	phase "."; gene_id "SelR.1.selenocysteine"; transcript_id "SelR.1.selenocysteine"; Reference "SelR.1.selenocysteine.gopherus_evgoodei.Gopherus_evgoodei_rGopEvg1_v1_p_dna_toplevel";
10	selenoprofiles_genewise	CDS	81987704	81987871	.	-	.	phase "."; gene_id "SelR.1.selenocysteine"; transcript_id "SelR.1.selenocysteine"; Reference "SelR.1.selenocysteine.gopherus_evgoodei.Gopherus_evgoodei_rGopEvg1_v1_p_dna_toplevel";
10	selenoprofiles_secposition	Selenocysteine	81987791	81987793	.	-	.	phase "."; gene_id "Sec1:SelR.1.selenocysteine"; transcript_id "Sec1:SelR.1.selenocysteine"; Reference "SelR.1.selenocysteine.gopherus_evgoodei.Gopherus_evgoodei_rGopEvg1_v1_p_dna_toplevel";
10	selenoprofiles_genewise	CDS	7972330	7972558	.	+	.	phase "."; gene_id "SelS.1.selenocysteine"; transcript_id "SelS.1.selenocysteine"; Reference "SelS.1.selenocysteine.gopherus_evgoodei.Gopherus_evgoodei_rGopEvg1_v1_p_dna_toplevel";
10	selenoprofiles_genewise	CDS	7974302	7974408	.	+	.	phase "."; gene_id "SelS.1.selenocysteine"; transcript_id "SelS.1.selenocysteine"; Reference "SelS.1.selenocysteine.gopherus_evgoodei.Gopherus_evgoodei_rGopEvg1_v1_p_dna_toplevel";
10	selenoprofiles_genewise	CDS	7975971	7976060	.	+	.	phase "."; gene_id "SelS.1.selenocysteine"; transcript_id "SelS.1.selenocysteine"; Reference "SelS.1.selenocysteine.gopherus_evgoodei.Gopherus_evgoodei_rGopEvg1_v1_p_dna_toplevel";
10	selenoprofiles_genewise	CDS	7976171	7976249	.	+	.	phase "."; gene_id "SelS.1.selenocysteine"; transcript_id "SelS.1.selenocysteine"; Reference "SelS.1.selenocysteine.gopherus_evgoodei.Gopherus_evgoodei_rGopEvg1_v1_p_dna_toplevel";
10	selenoprofiles_genewise	CDS	7979399	7979487	.	+	.	phase "."; gene_id "SelS.1.selenocysteine"; transcript_id "SelS.1.selenocysteine"; Reference "SelS.1.selenocysteine.gopherus_evgoodei.Gopherus_evgoodei_rGopEvg1_v1_p_dna_toplevel";
10	selenoprofiles_secposition	Selenocysteine	7979479	7979481	.	+	.	phase "."; gene_id "Sec1:SelS.1.selenocysteine"; transcript_id "Sec1:SelS.1.selenocysteine"; Reference "SelS.1.selenocysteine.gopherus_evgoodei.Gopherus_evgoodei_rGopEvg1_v1_p_dna_toplevel";
7	selenoprofiles_genewise	CDS	109720301	109720423	.	+	.	phase "."; gene_id "TR.10.selenocysteine"; transcript_id "TR.10.selenocysteine"; Reference "TR.10.selenocysteine.gopherus_evgoodei.Gopherus_evgoodei_rGopEvg1_v1_p_dna_toplevel";
7	selenoprofiles_genewise	CDS	109730342	109730402	.	+	.	phase "."; gene_id "TR.10.selenocysteine"; transcript_id "TR.10.selenocysteine"; Reference "TR.10.selenocysteine.gopherus_evgoodei.Gopherus_evgoodei_rGopEvg1_v1_p_dna_toplevel";
7	selenoprofiles_genewise	CDS	109731901	109732010	.	+	.	phase "."; gene_id "TR.10.selenocysteine"; transcript_id "TR.10.selenocysteine"; Reference "TR.10.selenocysteine.gopherus_evgoodei.Gopherus_evgoodei_rGopEvg1_v1_p_dna_toplevel";
7	selenoprofiles_genewise	CDS	109733460	109733576	.	+	.	phase "."; gene_id "TR.10.selenocysteine"; transcript_id "TR.10.selenocysteine"; Reference "TR.10.selenocysteine.gopherus_evgoodei.Gopherus_evgoodei_rGopEvg1_v1_p_dna_toplevel";
7	selenoprofiles_genewise	CDS	109734203	109734275	.	+	.	phase "."; gene_id "TR.10.selenocysteine"; transcript_id "TR.10.selenocysteine"; Reference "TR.10.selenocysteine.gopherus_evgoodei.Gopherus_evgoodei_rGopEvg1_v1_p_dna_toplevel";
7	selenoprofiles_genewise	CDS	109735567	109735686	.	+	.	phase "."; gene_id "TR.10.selenocysteine"; transcript_id "TR.10.selenocysteine"; Reference "TR.10.selenocysteine.gopherus_evgoodei.Gopherus_evgoodei_rGopEvg1_v1_p_dna_toplevel";
7	selenoprofiles_genewise	CDS	109736208	109736350	.	+	.	phase "."; gene_id "TR.10.selenocysteine"; transcript_id "TR.10.selenocysteine"; Reference "TR.10.selenocysteine.gopherus_evgoodei.Gopherus_evgoodei_rGopEvg1_v1_p_dna_toplevel";
7	selenoprofiles_genewise	CDS	109738217	109738332	.	+	.	phase "."; gene_id "TR.10.selenocysteine"; transcript_id "TR.10.selenocysteine"; Reference "TR.10.selenocysteine.gopherus_evgoodei.Gopherus_evgoodei_rGopEvg1_v1_p_dna_toplevel";
7	selenoprofiles_genewise	CDS	109738449	109738662	.	+	.	phase "."; gene_id "TR.10.selenocysteine"; transcript_id "TR.10.selenocysteine"; Reference "TR.10.selenocysteine.gopherus_evgoodei.Gopherus_evgoodei_rGopEvg1_v1_p_dna_toplevel";
7	selenoprofiles_genewise	CDS	109738926	109739039	.	+	.	phase "."; gene_id "TR.10.selenocysteine"; transcript_id "TR.10.selenocysteine"; Reference "TR.10.selenocysteine.gopherus_evgoodei.Gopherus_evgoodei_rGopEvg1_v1_p_dna_toplevel";
7	selenoprofiles_genewise	CDS	109739530	109739606	.	+	.	phase "."; gene_id "TR.10.selenocysteine"; transcript_id "TR.10.selenocysteine"; Reference "TR.10.selenocysteine.gopherus_evgoodei.Gopherus_evgoodei_rGopEvg1_v1_p_dna_toplevel";
7	selenoprofiles_genewise	CDS	109740934	109741090	.	+	.	phase "."; gene_id "TR.10.selenocysteine"; transcript_id "TR.10.selenocysteine"; Reference "TR.10.selenocysteine.gopherus_evgoodei.Gopherus_evgoodei_rGopEvg1_v1_p_dna_toplevel";
7	selenoprofiles_genewise	CDS	109741324	109741431	.	+	.	phase "."; gene_id "TR.10.selenocysteine"; transcript_id "TR.10.selenocysteine"; Reference "TR.10.selenocysteine.gopherus_evgoodei.Gopherus_evgoodei_rGopEvg1_v1_p_dna_toplevel";
7	selenoprofiles_genewise	CDS	109747295	109747390	.	+	.	phase "."; gene_id "TR.10.selenocysteine"; transcript_id "TR.10.selenocysteine"; Reference "TR.10.selenocysteine.gopherus_evgoodei.Gopherus_evgoodei_rGopEvg1_v1_p_dna_toplevel";
7	selenoprofiles_genewise	CDS	109749448	109749582	.	+	.	phase "."; gene_id "TR.10.selenocysteine"; transcript_id "TR.10.selenocysteine"; Reference "TR.10.selenocysteine.gopherus_evgoodei.Gopherus_evgoodei_rGopEvg1_v1_p_dna_toplevel";
7	selenoprofiles_genewise	CDS	109749948	109750016	.	+	.	phase "."; gene_id "TR.10.selenocysteine"; transcript_id "TR.10.selenocysteine"; Reference "TR.10.selenocysteine.gopherus_evgoodei.Gopherus_evgoodei_rGopEvg1_v1_p_dna_toplevel";
7	selenoprofiles_secposition	Selenocysteine	109750008	109750010	.	+	.	phase "."; gene_id "Sec1:TR.10.selenocysteine"; transcript_id "Sec1:TR.10.selenocysteine"; Reference "TR.10.selenocysteine.gopherus_evgoodei.Gopherus_evgoodei_rGopEvg1_v1_p_dna_toplevel";
13	selenoprofiles_genewise	CDS	16809390	16809465	.	+	.	phase "."; gene_id "TR.25.selenocysteine"; transcript_id "TR.25.selenocysteine"; Reference "TR.25.selenocysteine.gopherus_evgoodei.Gopherus_evgoodei_rGopEvg1_v1_p_dna_toplevel";
13	selenoprofiles_genewise	CDS	16811227	16811292	.	+	.	phase "."; gene_id "TR.25.selenocysteine"; transcript_id "TR.25.selenocysteine"; Reference "TR.25.selenocysteine.gopherus_evgoodei.Gopherus_evgoodei_rGopEvg1_v1_p_dna_toplevel";
13	selenoprofiles_genewise	CDS	16812137	16812193	.	+	.	phase "."; gene_id "TR.25.selenocysteine"; transcript_id "TR.25.selenocysteine"; Reference "TR.25.selenocysteine.gopherus_evgoodei.Gopherus_evgoodei_rGopEvg1_v1_p_dna_toplevel";
13	selenoprofiles_genewise	CDS	16812776	16812920	.	+	.	phase "."; gene_id "TR.25.selenocysteine"; transcript_id "TR.25.selenocysteine"; Reference "TR.25.selenocysteine.gopherus_evgoodei.Gopherus_evgoodei_rGopEvg1_v1_p_dna_toplevel";
13	selenoprofiles_genewise	CDS	16813249	16813323	.	+	.	phase "."; gene_id "TR.25.selenocysteine"; transcript_id "TR.25.selenocysteine"; Reference "TR.25.selenocysteine.gopherus_evgoodei.Gopherus_evgoodei_rGopEvg1_v1_p_dna_toplevel";
13	selenoprofiles_genewise	CDS	16815229	16815307	.	+	.	phase "."; gene_id "TR.25.selenocysteine"; transcript_id "TR.25.selenocysteine"; Reference "TR.25.selenocysteine.gopherus_evgoodei.Gopherus_evgoodei_rGopEvg1_v1_p_dna_toplevel";
13	selenoprofiles_genewise	CDS	16816281	16816343	.	+	.	phase "."; gene_id "TR.25.selenocysteine"; transcript_id "TR.25.selenocysteine"; Reference "TR.25.selenocysteine.gopherus_evgoodei.Gopherus_evgoodei_rGopEvg1_v1_p_dna_toplevel";
13	selenoprofiles_genewise	CDS	16819603	16819673	.	+	.	phase "."; gene_id "TR.25.selenocysteine"; transcript_id "TR.25.selenocysteine"; Reference "TR.25.selenocysteine.gopherus_evgoodei.Gopherus_evgoodei_rGopEvg1_v1_p_dna_toplevel";
13	selenoprofiles_genewise	CDS	16829052	16829071	.	+	.	phase "."; gene_id "TR.25.selenocysteine"; transcript_id "TR.25.selenocysteine"; Reference "TR.25.selenocysteine.gopherus_evgoodei.Gopherus_evgoodei_rGopEvg1_v1_p_dna_toplevel";
13	selenoprofiles_genewise	CDS	16829464	16829555	.	+	.	phase "."; gene_id "TR.25.selenocysteine"; transcript_id "TR.25.selenocysteine"; Reference "TR.25.selenocysteine.gopherus_evgoodei.Gopherus_evgoodei_rGopEvg1_v1_p_dna_toplevel";
13	selenoprofiles_genewise	CDS	16832747	16832921	.	+	.	phase "."; gene_id "TR.25.selenocysteine"; transcript_id "TR.25.selenocysteine"; Reference "TR.25.selenocysteine.gopherus_evgoodei.Gopherus_evgoodei_rGopEvg1_v1_p_dna_toplevel";
13	selenoprofiles_genewise	CDS	16844973	16845109	.	+	.	phase "."; gene_id "TR.25.selenocysteine"; transcript_id "TR.25.selenocysteine"; Reference "TR.25.selenocysteine.gopherus_evgoodei.Gopherus_evgoodei_rGopEvg1_v1_p_dna_toplevel";
13	selenoprofiles_genewise	CDS	16850976	16851071	.	+	.	phase "."; gene_id "TR.25.selenocysteine"; transcript_id "TR.25.selenocysteine"; Reference "TR.25.selenocysteine.gopherus_evgoodei.Gopherus_evgoodei_rGopEvg1_v1_p_dna_toplevel";
13	selenoprofiles_genewise	CDS	16851329	16851421	.	+	.	phase "."; gene_id "TR.25.selenocysteine"; transcript_id "TR.25.selenocysteine"; Reference "TR.25.selenocysteine.gopherus_evgoodei.Gopherus_evgoodei_rGopEvg1_v1_p_dna_toplevel";
13	selenoprofiles_genewise	CDS	16853189	16853260	.	+	.	phase "."; gene_id "TR.25.selenocysteine"; transcript_id "TR.25.selenocysteine"; Reference "TR.25.selenocysteine.gopherus_evgoodei.Gopherus_evgoodei_rGopEvg1_v1_p_dna_toplevel";
13	selenoprofiles_genewise	CDS	16855150	16855247	.	+	.	phase "."; gene_id "TR.25.selenocysteine"; transcript_id "TR.25.selenocysteine"; Reference "TR.25.selenocysteine.gopherus_evgoodei.Gopherus_evgoodei_rGopEvg1_v1_p_dna_toplevel";
13	selenoprofiles_genewise	CDS	16857963	16858092	.	+	.	phase "."; gene_id "TR.25.selenocysteine"; transcript_id "TR.25.selenocysteine"; Reference "TR.25.selenocysteine.gopherus_evgoodei.Gopherus_evgoodei_rGopEvg1_v1_p_dna_toplevel";
13	selenoprofiles_secposition	Selenocysteine	16858084	16858086	.	+	.	phase "."; gene_id "Sec1:TR.25.selenocysteine"; transcript_id "Sec1:TR.25.selenocysteine"; Reference "TR.25.selenocysteine.gopherus_evgoodei.Gopherus_evgoodei_rGopEvg1_v1_p_dna_toplevel";
9	selenoprofiles_genewise	CDS	28418158	28418288	.	-	.	phase "."; gene_id "SelT.2.selenocysteine"; transcript_id "SelT.2.selenocysteine"; Reference "SelT.2.selenocysteine.gopherus_evgoodei.Gopherus_evgoodei_rGopEvg1_v1_p_dna_toplevel";
9	selenoprofiles_genewise	CDS	28411263	28411373	.	-	.	phase "."; gene_id "SelT.2.selenocysteine"; transcript_id "SelT.2.selenocysteine"; Reference "SelT.2.selenocysteine.gopherus_evgoodei.Gopherus_evgoodei_rGopEvg1_v1_p_dna_toplevel";
9	selenoprofiles_genewise	CDS	28409915	28410041	.	-	.	phase "."; gene_id "SelT.2.selenocysteine"; transcript_id "SelT.2.selenocysteine"; Reference "SelT.2.selenocysteine.gopherus_evgoodei.Gopherus_evgoodei_rGopEvg1_v1_p_dna_toplevel";
9	selenoprofiles_genewise	CDS	28407092	28407179	.	-	.	phase "."; gene_id "SelT.2.selenocysteine"; transcript_id "SelT.2.selenocysteine"; Reference "SelT.2.selenocysteine.gopherus_evgoodei.Gopherus_evgoodei_rGopEvg1_v1_p_dna_toplevel";
9	selenoprofiles_genewise	CDS	28403813	28403937	.	-	.	phase "."; gene_id "SelT.2.selenocysteine"; transcript_id "SelT.2.selenocysteine"; Reference "SelT.2.selenocysteine.gopherus_evgoodei.Gopherus_evgoodei_rGopEvg1_v1_p_dna_toplevel";
9	selenoprofiles_secposition	Selenocysteine	28411364	28411366	.	-	.	phase "."; gene_id "Sec1:SelT.2.selenocysteine"; transcript_id "Sec1:SelT.2.selenocysteine"; Reference "SelT.2.selenocysteine.gopherus_evgoodei.Gopherus_evgoodei_rGopEvg1_v1_p_dna_toplevel";
16	selenoprofiles_genewise	CDS	30550297	30551643	.	-	.	phase "."; gene_id "SPS.1.selenocysteine"; transcript_id "SPS.1.selenocysteine"; Reference "SPS.1.selenocysteine.gorilla_gorilla.Gorilla_gorilla_gorGor4_dna_toplevel";
16	selenoprofiles_secposition	Selenocysteine	30551464	30551466	.	-	.	phase "."; gene_id "Sec1:SPS.1.selenocysteine"; transcript_id "Sec1:SPS.1.selenocysteine"; Reference "SPS.1.selenocysteine.gorilla_gorilla.Gorilla_gorilla_gorGor4_dna_toplevel";
14	selenoprofiles_genewise	CDS	85578492	85579406	.	+	.	phase "."; gene_id "DI.1.selenocysteine"; transcript_id "DI.1.selenocysteine"; Reference "DI.1.selenocysteine.gorilla_gorilla.Gorilla_gorilla_gorGor4_dna_toplevel";
14	selenoprofiles_secposition	Selenocysteine	85578999	85579001	.	+	.	phase "."; gene_id "Sec1:DI.1.selenocysteine"; transcript_id "Sec1:DI.1.selenocysteine"; Reference "DI.1.selenocysteine.gorilla_gorilla.Gorilla_gorilla_gorGor4_dna_toplevel";
14	selenoprofiles_genewise	CDS	63937805	63938026	.	-	.	phase "."; gene_id "DI.3.selenocysteine"; transcript_id "DI.3.selenocysteine"; Reference "DI.3.selenocysteine.gorilla_gorilla.Gorilla_gorilla_gorGor4_dna_toplevel";
14	selenoprofiles_genewise	CDS	63929264	63929839	.	-	.	phase "."; gene_id "DI.3.selenocysteine"; transcript_id "DI.3.selenocysteine"; Reference "DI.3.selenocysteine.gorilla_gorilla.Gorilla_gorilla_gorGor4_dna_toplevel";
14	selenoprofiles_secposition	Selenocysteine	63929663	63929665	.	-	.	phase "."; gene_id "Sec1:DI.3.selenocysteine"; transcript_id "Sec1:DI.3.selenocysteine"; Reference "DI.3.selenocysteine.gorilla_gorilla.Gorilla_gorilla_gorGor4_dna_toplevel";
1	selenoprofiles_genewise	CDS	54527018	54527354	.	+	.	phase "."; gene_id "DI.4.selenocysteine"; transcript_id "DI.4.selenocysteine"; Reference "DI.4.selenocysteine.gorilla_gorilla.Gorilla_gorilla_gorGor4_dna_toplevel";
1	selenoprofiles_genewise	CDS	54537523	54537666	.	+	.	phase "."; gene_id "DI.4.selenocysteine"; transcript_id "DI.4.selenocysteine"; Reference "DI.4.selenocysteine.gorilla_gorilla.Gorilla_gorilla_gorGor4_dna_toplevel";
1	selenoprofiles_genewise	CDS	54538945	54539144	.	+	.	phase "."; gene_id "DI.4.selenocysteine"; transcript_id "DI.4.selenocysteine"; Reference "DI.4.selenocysteine.gorilla_gorilla.Gorilla_gorilla_gorGor4_dna_toplevel";
1	selenoprofiles_genewise	CDS	54542777	54542845	.	+	.	phase "."; gene_id "DI.4.selenocysteine"; transcript_id "DI.4.selenocysteine"; Reference "DI.4.selenocysteine.gorilla_gorilla.Gorilla_gorilla_gorGor4_dna_toplevel";
1	selenoprofiles_secposition	Selenocysteine	54537561	54537563	.	+	.	phase "."; gene_id "Sec1:DI.4.selenocysteine"; transcript_id "Sec1:DI.4.selenocysteine"; Reference "DI.4.selenocysteine.gorilla_gorilla.Gorilla_gorilla_gorGor4_dna_toplevel";
X	selenoprofiles_genewise	CDS	13166294	13166899	.	-	.	phase "."; gene_id "GPx.1.selenocysteine"; transcript_id "GPx.1.selenocysteine"; Reference "GPx.1.selenocysteine.gorilla_gorilla.Gorilla_gorilla_gorGor4_dna_toplevel";
X	selenoprofiles_secposition	Selenocysteine	13166759	13166761	.	-	.	phase "."; gene_id "Sec1:GPx.1.selenocysteine"; transcript_id "Sec1:GPx.1.selenocysteine"; Reference "GPx.1.selenocysteine.gorilla_gorilla.Gorilla_gorilla_gorGor4_dna_toplevel";
14	selenoprofiles_genewise	CDS	48296694	48296915	.	-	.	phase "."; gene_id "GPx.7.selenocysteine"; transcript_id "GPx.7.selenocysteine"; Reference "GPx.7.selenocysteine.gorilla_gorilla.Gorilla_gorilla_gorGor4_dna_toplevel";
14	selenoprofiles_genewise	CDS	48293681	48294031	.	-	.	phase "."; gene_id "GPx.7.selenocysteine"; transcript_id "GPx.7.selenocysteine"; Reference "GPx.7.selenocysteine.gorilla_gorilla.Gorilla_gorilla_gorGor4_dna_toplevel";
14	selenoprofiles_secposition	Selenocysteine	48296796	48296798	.	-	.	phase "."; gene_id "Sec1:GPx.7.selenocysteine"; transcript_id "Sec1:GPx.7.selenocysteine"; Reference "GPx.7.selenocysteine.gorilla_gorilla.Gorilla_gorilla_gorGor4_dna_toplevel";
5	selenoprofiles_genewise	CDS	134725262	134725348	.	+	.	phase "."; gene_id "GPx.14.selenocysteine"; transcript_id "GPx.14.selenocysteine"; Reference "GPx.14.selenocysteine.gorilla_gorilla.Gorilla_gorilla_gorGor4_dna_toplevel";
5	selenoprofiles_genewise	CDS	134729959	134730112	.	+	.	phase "."; gene_id "GPx.14.selenocysteine"; transcript_id "GPx.14.selenocysteine"; Reference "GPx.14.selenocysteine.gorilla_gorilla.Gorilla_gorilla_gorGor4_dna_toplevel";
5	selenoprofiles_genewise	CDS	134731518	134731635	.	+	.	phase "."; gene_id "GPx.14.selenocysteine"; transcript_id "GPx.14.selenocysteine"; Reference "GPx.14.selenocysteine.gorilla_gorilla.Gorilla_gorilla_gorGor4_dna_toplevel";
5	selenoprofiles_genewise	CDS	134732050	134732149	.	+	.	phase "."; gene_id "GPx.14.selenocysteine"; transcript_id "GPx.14.selenocysteine"; Reference "GPx.14.selenocysteine.gorilla_gorilla.Gorilla_gorilla_gorGor4_dna_toplevel";
5	selenoprofiles_genewise	CDS	134732529	134732750	.	+	.	phase "."; gene_id "GPx.14.selenocysteine"; transcript_id "GPx.14.selenocysteine"; Reference "GPx.14.selenocysteine.gorilla_gorilla.Gorilla_gorilla_gorGor4_dna_toplevel";
5	selenoprofiles_secposition	Selenocysteine	134730088	134730090	.	+	.	phase "."; gene_id "Sec1:GPx.14.selenocysteine"; transcript_id "Sec1:GPx.14.selenocysteine"; Reference "GPx.14.selenocysteine.gorilla_gorilla.Gorilla_gorilla_gorGor4_dna_toplevel";
19	selenoprofiles_genewise	CDS	887410	887493	.	+	.	phase "."; gene_id "GPx.26.selenocysteine"; transcript_id "GPx.26.selenocysteine"; Reference "GPx.26.selenocysteine.gorilla_gorilla.Gorilla_gorilla_gorGor4_dna_toplevel";
19	selenoprofiles_genewise	CDS	888553	888647	.	+	.	phase "."; gene_id "GPx.26.selenocysteine"; transcript_id "GPx.26.selenocysteine"; Reference "GPx.26.selenocysteine.gorilla_gorilla.Gorilla_gorilla_gorGor4_dna_toplevel";
19	selenoprofiles_genewise	CDS	888733	888877	.	+	.	phase "."; gene_id "GPx.26.selenocysteine"; transcript_id "GPx.26.selenocysteine"; Reference "GPx.26.selenocysteine.gorilla_gorilla.Gorilla_gorilla_gorGor4_dna_toplevel";
19	selenoprofiles_genewise	CDS	889065	889216	.	+	.	phase "."; gene_id "GPx.26.selenocysteine"; transcript_id "GPx.26.selenocysteine"; Reference "GPx.26.selenocysteine.gorilla_gorilla.Gorilla_gorilla_gorGor4_dna_toplevel";
19	selenoprofiles_genewise	CDS	889640	889664	.	+	.	phase "."; gene_id "GPx.26.selenocysteine"; transcript_id "GPx.26.selenocysteine"; Reference "GPx.26.selenocysteine.gorilla_gorilla.Gorilla_gorilla_gorGor4_dna_toplevel";
19	selenoprofiles_genewise	CDS	889798	889857	.	+	.	phase "."; gene_id "GPx.26.selenocysteine"; transcript_id "GPx.26.selenocysteine"; Reference "GPx.26.selenocysteine.gorilla_gorilla.Gorilla_gorilla_gorGor4_dna_toplevel";
19	selenoprofiles_genewise	CDS	889938	889970	.	+	.	phase "."; gene_id "GPx.26.selenocysteine"; transcript_id "GPx.26.selenocysteine"; Reference "GPx.26.selenocysteine.gorilla_gorilla.Gorilla_gorilla_gorGor4_dna_toplevel";
19	selenoprofiles_secposition	Selenocysteine	888770	888772	.	+	.	phase "."; gene_id "Sec1:GPx.26.selenocysteine"; transcript_id "Sec1:GPx.26.selenocysteine"; Reference "GPx.26.selenocysteine.gorilla_gorilla.Gorilla_gorilla_gorGor4_dna_toplevel";
1	selenoprofiles_genewise	CDS	87927410	87927493	.	-	.	phase "."; gene_id "Sel15.3.selenocysteine"; transcript_id "Sel15.3.selenocysteine"; Reference "Sel15.3.selenocysteine.gorilla_gorilla.Gorilla_gorilla_gorGor4_dna_toplevel";
1	selenoprofiles_genewise	CDS	87916633	87916800	.	-	.	phase "."; gene_id "Sel15.3.selenocysteine"; transcript_id "Sel15.3.selenocysteine"; Reference "Sel15.3.selenocysteine.gorilla_gorilla.Gorilla_gorilla_gorGor4_dna_toplevel";
1	selenoprofiles_genewise	CDS	87891813	87891876	.	-	.	phase "."; gene_id "Sel15.3.selenocysteine"; transcript_id "Sel15.3.selenocysteine"; Reference "Sel15.3.selenocysteine.gorilla_gorilla.Gorilla_gorilla_gorGor4_dna_toplevel";
1	selenoprofiles_genewise	CDS	87879248	87879297	.	-	.	phase "."; gene_id "Sel15.3.selenocysteine"; transcript_id "Sel15.3.selenocysteine"; Reference "Sel15.3.selenocysteine.gorilla_gorilla.Gorilla_gorilla_gorGor4_dna_toplevel";
1	selenoprofiles_genewise	CDS	87874697	87874828	.	-	.	phase "."; gene_id "Sel15.3.selenocysteine"; transcript_id "Sel15.3.selenocysteine"; Reference "Sel15.3.selenocysteine.gorilla_gorilla.Gorilla_gorilla_gorGor4_dna_toplevel";
1	selenoprofiles_secposition	Selenocysteine	87891841	87891843	.	-	.	phase "."; gene_id "Sec1:Sel15.3.selenocysteine"; transcript_id "Sec1:Sel15.3.selenocysteine"; Reference "Sel15.3.selenocysteine.gorilla_gorilla.Gorilla_gorilla_gorGor4_dna_toplevel";
11	selenoprofiles_genewise	CDS	56870344	56870711	.	+	.	phase "."; gene_id "SelH.2.selenocysteine"; transcript_id "SelH.2.selenocysteine"; Reference "SelH.2.selenocysteine.gorilla_gorilla.Gorilla_gorilla_gorGor4_dna_toplevel";
11	selenoprofiles_genewise	CDS	56870801	56870946	.	+	.	phase "."; gene_id "SelH.2.selenocysteine"; transcript_id "SelH.2.selenocysteine"; Reference "SelH.2.selenocysteine.gorilla_gorilla.Gorilla_gorilla_gorGor4_dna_toplevel";
11	selenoprofiles_genewise	CDS	56871109	56871209	.	+	.	phase "."; gene_id "SelH.2.selenocysteine"; transcript_id "SelH.2.selenocysteine"; Reference "SelH.2.selenocysteine.gorilla_gorilla.Gorilla_gorilla_gorGor4_dna_toplevel";
11	selenoprofiles_secposition	Selenocysteine	56870808	56870810	.	+	.	phase "."; gene_id "Sec1:SelH.2.selenocysteine"; transcript_id "Sec1:SelH.2.selenocysteine"; Reference "SelH.2.selenocysteine.gorilla_gorilla.Gorilla_gorilla_gorGor4_dna_toplevel";
2A	selenoprofiles_genewise	CDS	81077655	81077711	.	-	.	phase "."; gene_id "SelI.3.selenocysteine"; transcript_id "SelI.3.selenocysteine"; Reference "SelI.3.selenocysteine.gorilla_gorilla.Gorilla_gorilla_gorGor4_dna_toplevel";
2A	selenoprofiles_genewise	CDS	81059593	81059661	.	-	.	phase "."; gene_id "SelI.3.selenocysteine"; transcript_id "SelI.3.selenocysteine"; Reference "SelI.3.selenocysteine.gorilla_gorilla.Gorilla_gorilla_gorGor4_dna_toplevel";
2A	selenoprofiles_genewise	CDS	81059023	81059131	.	-	.	phase "."; gene_id "SelI.3.selenocysteine"; transcript_id "SelI.3.selenocysteine"; Reference "SelI.3.selenocysteine.gorilla_gorilla.Gorilla_gorilla_gorGor4_dna_toplevel";
2A	selenoprofiles_genewise	CDS	81056740	81056814	.	-	.	phase "."; gene_id "SelI.3.selenocysteine"; transcript_id "SelI.3.selenocysteine"; Reference "SelI.3.selenocysteine.gorilla_gorilla.Gorilla_gorilla_gorGor4_dna_toplevel";
2A	selenoprofiles_genewise	CDS	81052379	81052641	.	-	.	phase "."; gene_id "SelI.3.selenocysteine"; transcript_id "SelI.3.selenocysteine"; Reference "SelI.3.selenocysteine.gorilla_gorilla.Gorilla_gorilla_gorGor4_dna_toplevel";
2A	selenoprofiles_genewise	CDS	81050661	81050769	.	-	.	phase "."; gene_id "SelI.3.selenocysteine"; transcript_id "SelI.3.selenocysteine"; Reference "SelI.3.selenocysteine.gorilla_gorilla.Gorilla_gorilla_gorGor4_dna_toplevel";
2A	selenoprofiles_genewise	CDS	81042462	81042510	.	-	.	phase "."; gene_id "SelI.3.selenocysteine"; transcript_id "SelI.3.selenocysteine"; Reference "SelI.3.selenocysteine.gorilla_gorilla.Gorilla_gorilla_gorGor4_dna_toplevel";
2A	selenoprofiles_genewise	CDS	81040670	81040850	.	-	.	phase "."; gene_id "SelI.3.selenocysteine"; transcript_id "SelI.3.selenocysteine"; Reference "SelI.3.selenocysteine.gorilla_gorilla.Gorilla_gorilla_gorGor4_dna_toplevel";
2A	selenoprofiles_genewise	CDS	81039275	81039457	.	-	.	phase "."; gene_id "SelI.3.selenocysteine"; transcript_id "SelI.3.selenocysteine"; Reference "SelI.3.selenocysteine.gorilla_gorilla.Gorilla_gorilla_gorGor4_dna_toplevel";
2A	selenoprofiles_genewise	CDS	81036714	81036812	.	-	.	phase "."; gene_id "SelI.3.selenocysteine"; transcript_id "SelI.3.selenocysteine"; Reference "SelI.3.selenocysteine.gorilla_gorilla.Gorilla_gorilla_gorGor4_dna_toplevel";
2A	selenoprofiles_secposition	Selenocysteine	81036747	81036749	.	-	.	phase "."; gene_id "Sec1:SelI.3.selenocysteine"; transcript_id "Sec1:SelI.3.selenocysteine"; Reference "SelI.3.selenocysteine.gorilla_gorilla.Gorilla_gorilla_gorGor4_dna_toplevel";
19	selenoprofiles_genewise	CDS	37199027	37199314	.	-	.	phase "."; gene_id "SelK.1.selenocysteine"; transcript_id "SelK.1.selenocysteine"; Reference "SelK.1.selenocysteine.gorilla_gorilla.Gorilla_gorilla_gorGor4_dna_toplevel";
19	selenoprofiles_secposition	Selenocysteine	37199036	37199038	.	-	.	phase "."; gene_id "Sec1:SelK.1.selenocysteine"; transcript_id "Sec1:SelK.1.selenocysteine"; Reference "SelK.1.selenocysteine.gorilla_gorilla.Gorilla_gorilla_gorGor4_dna_toplevel";
3	selenoprofiles_exonerate	CDS	54990527	54990545	.	-	.	phase "."; gene_id "SelK.5.selenocysteine"; transcript_id "SelK.5.selenocysteine"; Reference "SelK.5.selenocysteine.gorilla_gorilla.Gorilla_gorilla_gorGor4_dna_toplevel";
3	selenoprofiles_exonerate	CDS	54987175	54987265	.	-	.	phase "."; gene_id "SelK.5.selenocysteine"; transcript_id "SelK.5.selenocysteine"; Reference "SelK.5.selenocysteine.gorilla_gorilla.Gorilla_gorilla_gorGor4_dna_toplevel";
3	selenoprofiles_exonerate	CDS	54985632	54985715	.	-	.	phase "."; gene_id "SelK.5.selenocysteine"; transcript_id "SelK.5.selenocysteine"; Reference "SelK.5.selenocysteine.gorilla_gorilla.Gorilla_gorilla_gorGor4_dna_toplevel";
3	selenoprofiles_exonerate	CDS	54984598	54984688	.	-	.	phase "."; gene_id "SelK.5.selenocysteine"; transcript_id "SelK.5.selenocysteine"; Reference "SelK.5.selenocysteine.gorilla_gorilla.Gorilla_gorilla_gorGor4_dna_toplevel";
3	selenoprofiles_secposition	Selenocysteine	54984607	54984609	.	-	.	phase "."; gene_id "Sec1:SelK.5.selenocysteine"; transcript_id "Sec1:SelK.5.selenocysteine"; Reference "SelK.5.selenocysteine.gorilla_gorilla.Gorilla_gorilla_gorGor4_dna_toplevel";
22	selenoprofiles_genewise	CDS	14662385	14662513	.	-	.	phase "."; gene_id "SelM.2.selenocysteine"; transcript_id "SelM.2.selenocysteine"; Reference "SelM.2.selenocysteine.gorilla_gorilla.Gorilla_gorilla_gorGor4_dna_toplevel";
22	selenoprofiles_genewise	CDS	14660938	14660973	.	-	.	phase "."; gene_id "SelM.2.selenocysteine"; transcript_id "SelM.2.selenocysteine"; Reference "SelM.2.selenocysteine.gorilla_gorilla.Gorilla_gorilla_gorGor4_dna_toplevel";
22	selenoprofiles_genewise	CDS	14660667	14660701	.	-	.	phase "."; gene_id "SelM.2.selenocysteine"; transcript_id "SelM.2.selenocysteine"; Reference "SelM.2.selenocysteine.gorilla_gorilla.Gorilla_gorilla_gorGor4_dna_toplevel";
22	selenoprofiles_genewise	CDS	14660217	14660295	.	-	.	phase "."; gene_id "SelM.2.selenocysteine"; transcript_id "SelM.2.selenocysteine"; Reference "SelM.2.selenocysteine.gorilla_gorilla.Gorilla_gorilla_gorGor4_dna_toplevel";
22	selenoprofiles_genewise	CDS	14659979	14660137	.	-	.	phase "."; gene_id "SelM.2.selenocysteine"; transcript_id "SelM.2.selenocysteine"; Reference "SelM.2.selenocysteine.gorilla_gorilla.Gorilla_gorilla_gorGor4_dna_toplevel";
22	selenoprofiles_secposition	Selenocysteine	14660959	14660961	.	-	.	phase "."; gene_id "Sec1:SelM.2.selenocysteine"; transcript_id "Sec1:SelM.2.selenocysteine"; Reference "SelM.2.selenocysteine.gorilla_gorilla.Gorilla_gorilla_gorGor4_dna_toplevel";
1	selenoprofiles_exonerate	CDS	25893012	25893261	.	+	.	phase "."; gene_id "SelN.7.selenocysteine"; transcript_id "SelN.7.selenocysteine"; Reference "SelN.7.selenocysteine.gorilla_gorilla.Gorilla_gorilla_gorGor4_dna_toplevel";
1	selenoprofiles_exonerate	CDS	25897225	25897358	.	+	.	phase "."; gene_id "SelN.7.selenocysteine"; transcript_id "SelN.7.selenocysteine"; Reference "SelN.7.selenocysteine.gorilla_gorilla.Gorilla_gorilla_gorGor4_dna_toplevel";
1	selenoprofiles_exonerate	CDS	25900577	25900786	.	+	.	phase "."; gene_id "SelN.7.selenocysteine"; transcript_id "SelN.7.selenocysteine"; Reference "SelN.7.selenocysteine.gorilla_gorilla.Gorilla_gorilla_gorGor4_dna_toplevel";
1	selenoprofiles_exonerate	CDS	25901021	25901145	.	+	.	phase "."; gene_id "SelN.7.selenocysteine"; transcript_id "SelN.7.selenocysteine"; Reference "SelN.7.selenocysteine.gorilla_gorilla.Gorilla_gorilla_gorGor4_dna_toplevel";
1	selenoprofiles_exonerate	CDS	25901678	25901815	.	+	.	phase "."; gene_id "SelN.7.selenocysteine"; transcript_id "SelN.7.selenocysteine"; Reference "SelN.7.selenocysteine.gorilla_gorilla.Gorilla_gorilla_gorGor4_dna_toplevel";
1	selenoprofiles_exonerate	CDS	25903450	25903531	.	+	.	phase "."; gene_id "SelN.7.selenocysteine"; transcript_id "SelN.7.selenocysteine"; Reference "SelN.7.selenocysteine.gorilla_gorilla.Gorilla_gorilla_gorGor4_dna_toplevel";
1	selenoprofiles_exonerate	CDS	25903687	25903875	.	+	.	phase "."; gene_id "SelN.7.selenocysteine"; transcript_id "SelN.7.selenocysteine"; Reference "SelN.7.selenocysteine.gorilla_gorilla.Gorilla_gorilla_gorGor4_dna_toplevel";
1	selenoprofiles_exonerate	CDS	25904671	25904776	.	+	.	phase "."; gene_id "SelN.7.selenocysteine"; transcript_id "SelN.7.selenocysteine"; Reference "SelN.7.selenocysteine.gorilla_gorilla.Gorilla_gorilla_gorGor4_dna_toplevel";
1	selenoprofiles_exonerate	CDS	25905881	25905993	.	+	.	phase "."; gene_id "SelN.7.selenocysteine"; transcript_id "SelN.7.selenocysteine"; Reference "SelN.7.selenocysteine.gorilla_gorilla.Gorilla_gorilla_gorGor4_dna_toplevel";
1	selenoprofiles_exonerate	CDS	25906078	25906179	.	+	.	phase "."; gene_id "SelN.7.selenocysteine"; transcript_id "SelN.7.selenocysteine"; Reference "SelN.7.selenocysteine.gorilla_gorilla.Gorilla_gorilla_gorGor4_dna_toplevel";
1	selenoprofiles_exonerate	CDS	25907555	25907725	.	+	.	phase "."; gene_id "SelN.7.selenocysteine"; transcript_id "SelN.7.selenocysteine"; Reference "SelN.7.selenocysteine.gorilla_gorilla.Gorilla_gorilla_gorGor4_dna_toplevel";
1	selenoprofiles_secposition	Selenocysteine	25904773	25904775	.	+	.	phase "."; gene_id "Sec1:SelN.7.selenocysteine"; transcript_id "Sec1:SelN.7.selenocysteine"; Reference "SelN.7.selenocysteine.gorilla_gorilla.Gorilla_gorilla_gorGor4_dna_toplevel";
22	selenoprofiles_genewise	CDS	34099776	34100266	.	+	.	phase "."; gene_id "SelO.5.selenocysteine"; transcript_id "SelO.5.selenocysteine"; Reference "SelO.5.selenocysteine.gorilla_gorilla.Gorilla_gorilla_gorGor4_dna_toplevel";
22	selenoprofiles_genewise	CDS	34105300	34105503	.	+	.	phase "."; gene_id "SelO.5.selenocysteine"; transcript_id "SelO.5.selenocysteine"; Reference "SelO.5.selenocysteine.gorilla_gorilla.Gorilla_gorilla_gorGor4_dna_toplevel";
22	selenoprofiles_genewise	CDS	34107520	34107700	.	+	.	phase "."; gene_id "SelO.5.selenocysteine"; transcript_id "SelO.5.selenocysteine"; Reference "SelO.5.selenocysteine.gorilla_gorilla.Gorilla_gorilla_gorGor4_dna_toplevel";
22	selenoprofiles_genewise	CDS	34109169	34109299	.	+	.	phase "."; gene_id "SelO.5.selenocysteine"; transcript_id "SelO.5.selenocysteine"; Reference "SelO.5.selenocysteine.gorilla_gorilla.Gorilla_gorilla_gorGor4_dna_toplevel";
22	selenoprofiles_genewise	CDS	34109619	34109899	.	+	.	phase "."; gene_id "SelO.5.selenocysteine"; transcript_id "SelO.5.selenocysteine"; Reference "SelO.5.selenocysteine.gorilla_gorilla.Gorilla_gorilla_gorGor4_dna_toplevel";
22	selenoprofiles_genewise	CDS	34114711	34114861	.	+	.	phase "."; gene_id "SelO.5.selenocysteine"; transcript_id "SelO.5.selenocysteine"; Reference "SelO.5.selenocysteine.gorilla_gorilla.Gorilla_gorilla_gorGor4_dna_toplevel";
22	selenoprofiles_genewise	CDS	34115688	34115873	.	+	.	phase "."; gene_id "SelO.5.selenocysteine"; transcript_id "SelO.5.selenocysteine"; Reference "SelO.5.selenocysteine.gorilla_gorilla.Gorilla_gorilla_gorGor4_dna_toplevel";
22	selenoprofiles_genewise	CDS	34115969	34116365	.	+	.	phase "."; gene_id "SelO.5.selenocysteine"; transcript_id "SelO.5.selenocysteine"; Reference "SelO.5.selenocysteine.gorilla_gorilla.Gorilla_gorilla_gorGor4_dna_toplevel";
22	selenoprofiles_secposition	Selenocysteine	34116354	34116356	.	+	.	phase "."; gene_id "Sec1:SelO.5.selenocysteine"; transcript_id "Sec1:SelO.5.selenocysteine"; Reference "SelO.5.selenocysteine.gorilla_gorilla.Gorilla_gorilla_gorGor4_dna_toplevel";
17	selenoprofiles_genewise	CDS	52565635	52565837	.	+	.	phase "."; gene_id "SelP.3.selenocysteine"; transcript_id "SelP.3.selenocysteine"; Reference "SelP.3.selenocysteine.gorilla_gorilla.Gorilla_gorilla_gorGor4_dna_toplevel";
17	selenoprofiles_genewise	CDS	52566882	52567094	.	+	.	phase "."; gene_id "SelP.3.selenocysteine"; transcript_id "SelP.3.selenocysteine"; Reference "SelP.3.selenocysteine.gorilla_gorilla.Gorilla_gorilla_gorGor4_dna_toplevel";
17	selenoprofiles_genewise	CDS	52569219	52569336	.	+	.	phase "."; gene_id "SelP.3.selenocysteine"; transcript_id "SelP.3.selenocysteine"; Reference "SelP.3.selenocysteine.gorilla_gorilla.Gorilla_gorilla_gorGor4_dna_toplevel";
17	selenoprofiles_genewise	CDS	52572658	52573023	.	+	.	phase "."; gene_id "SelP.3.selenocysteine"; transcript_id "SelP.3.selenocysteine"; Reference "SelP.3.selenocysteine.gorilla_gorilla.Gorilla_gorilla_gorGor4_dna_toplevel";
17	selenoprofiles_secposition	Selenocysteine	52565809	52565811	.	+	.	phase "."; gene_id "Sec1:SelP.3.selenocysteine"; transcript_id "Sec1:SelP.3.selenocysteine"; Reference "SelP.3.selenocysteine.gorilla_gorilla.Gorilla_gorilla_gorGor4_dna_toplevel";
16	selenoprofiles_exonerate	CDS	1987080	1987431	.	-	.	phase "."; gene_id "SelR.2.selenocysteine"; transcript_id "SelR.2.selenocysteine"; Reference "SelR.2.selenocysteine.gorilla_gorilla.Gorilla_gorilla_gorGor4_dna_toplevel";
16	selenoprofiles_exonerate	CDS	1985277	1985425	.	-	.	phase "."; gene_id "SelR.2.selenocysteine"; transcript_id "SelR.2.selenocysteine"; Reference "SelR.2.selenocysteine.gorilla_gorilla.Gorilla_gorilla_gorGor4_dna_toplevel";
16	selenoprofiles_exonerate	CDS	1984798	1984912	.	-	.	phase "."; gene_id "SelR.2.selenocysteine"; transcript_id "SelR.2.selenocysteine"; Reference "SelR.2.selenocysteine.gorilla_gorilla.Gorilla_gorilla_gorGor4_dna_toplevel";
16	selenoprofiles_exonerate	CDS	1983128	1983159	.	-	.	phase "."; gene_id "SelR.2.selenocysteine"; transcript_id "SelR.2.selenocysteine"; Reference "SelR.2.selenocysteine.gorilla_gorilla.Gorilla_gorilla_gorGor4_dna_toplevel";
16	selenoprofiles_secposition	Selenocysteine	1984832	1984834	.	-	.	phase "."; gene_id "Sec1:SelR.2.selenocysteine"; transcript_id "Sec1:SelR.2.selenocysteine"; Reference "SelR.2.selenocysteine.gorilla_gorilla.Gorilla_gorilla_gorGor4_dna_toplevel";
15	selenoprofiles_genewise	CDS	80286285	80286426	.	-	.	phase "."; gene_id "SelS.4.selenocysteine"; transcript_id "SelS.4.selenocysteine"; Reference "SelS.4.selenocysteine.gorilla_gorilla.Gorilla_gorilla_gorGor4_dna_toplevel";
15	selenoprofiles_genewise	CDS	80284984	80285090	.	-	.	phase "."; gene_id "SelS.4.selenocysteine"; transcript_id "SelS.4.selenocysteine"; Reference "SelS.4.selenocysteine.gorilla_gorilla.Gorilla_gorilla_gorGor4_dna_toplevel";
15	selenoprofiles_genewise	CDS	80284321	80284410	.	-	.	phase "."; gene_id "SelS.4.selenocysteine"; transcript_id "SelS.4.selenocysteine"; Reference "SelS.4.selenocysteine.gorilla_gorilla.Gorilla_gorilla_gorGor4_dna_toplevel";
15	selenoprofiles_genewise	CDS	80284149	80284224	.	-	.	phase "."; gene_id "SelS.4.selenocysteine"; transcript_id "SelS.4.selenocysteine"; Reference "SelS.4.selenocysteine.gorilla_gorilla.Gorilla_gorilla_gorGor4_dna_toplevel";
15	selenoprofiles_genewise	CDS	80282504	80282589	.	-	.	phase "."; gene_id "SelS.4.selenocysteine"; transcript_id "SelS.4.selenocysteine"; Reference "SelS.4.selenocysteine.gorilla_gorilla.Gorilla_gorilla_gorGor4_dna_toplevel";
15	selenoprofiles_secposition	Selenocysteine	80282510	80282512	.	-	.	phase "."; gene_id "Sec1:SelS.4.selenocysteine"; transcript_id "Sec1:SelS.4.selenocysteine"; Reference "SelS.4.selenocysteine.gorilla_gorilla.Gorilla_gorilla_gorGor4_dna_toplevel";
12	selenoprofiles_genewise	CDS	104098012	104098102	.	+	.	phase "."; gene_id "TR.10.selenocysteine"; transcript_id "TR.10.selenocysteine"; Reference "TR.10.selenocysteine.gorilla_gorilla.Gorilla_gorilla_gorGor4_dna_toplevel";
12	selenoprofiles_genewise	CDS	104132895	104133046	.	+	.	phase "."; gene_id "TR.10.selenocysteine"; transcript_id "TR.10.selenocysteine"; Reference "TR.10.selenocysteine.gorilla_gorilla.Gorilla_gorilla_gorGor4_dna_toplevel";
12	selenoprofiles_genewise	CDS	104140912	104140972	.	+	.	phase "."; gene_id "TR.10.selenocysteine"; transcript_id "TR.10.selenocysteine"; Reference "TR.10.selenocysteine.gorilla_gorilla.Gorilla_gorilla_gorGor4_dna_toplevel";
12	selenoprofiles_genewise	CDS	104170179	104170288	.	+	.	phase "."; gene_id "TR.10.selenocysteine"; transcript_id "TR.10.selenocysteine"; Reference "TR.10.selenocysteine.gorilla_gorilla.Gorilla_gorilla_gorGor4_dna_toplevel";
12	selenoprofiles_genewise	CDS	104192873	104193007	.	+	.	phase "."; gene_id "TR.10.selenocysteine"; transcript_id "TR.10.selenocysteine"; Reference "TR.10.selenocysteine.gorilla_gorilla.Gorilla_gorilla_gorGor4_dna_toplevel";
12	selenoprofiles_genewise	CDS	104194814	104194886	.	+	.	phase "."; gene_id "TR.10.selenocysteine"; transcript_id "TR.10.selenocysteine"; Reference "TR.10.selenocysteine.gorilla_gorilla.Gorilla_gorilla_gorGor4_dna_toplevel";
12	selenoprofiles_genewise	CDS	104197343	104197462	.	+	.	phase "."; gene_id "TR.10.selenocysteine"; transcript_id "TR.10.selenocysteine"; Reference "TR.10.selenocysteine.gorilla_gorilla.Gorilla_gorilla_gorGor4_dna_toplevel";
12	selenoprofiles_genewise	CDS	104200529	104200671	.	+	.	phase "."; gene_id "TR.10.selenocysteine"; transcript_id "TR.10.selenocysteine"; Reference "TR.10.selenocysteine.gorilla_gorilla.Gorilla_gorilla_gorGor4_dna_toplevel";
12	selenoprofiles_genewise	CDS	104201086	104201201	.	+	.	phase "."; gene_id "TR.10.selenocysteine"; transcript_id "TR.10.selenocysteine"; Reference "TR.10.selenocysteine.gorilla_gorilla.Gorilla_gorilla_gorGor4_dna_toplevel";
12	selenoprofiles_genewise	CDS	104202709	104202934	.	+	.	phase "."; gene_id "TR.10.selenocysteine"; transcript_id "TR.10.selenocysteine"; Reference "TR.10.selenocysteine.gorilla_gorilla.Gorilla_gorilla_gorGor4_dna_toplevel";
12	selenoprofiles_genewise	CDS	104205922	104206014	.	+	.	phase "."; gene_id "TR.10.selenocysteine"; transcript_id "TR.10.selenocysteine"; Reference "TR.10.selenocysteine.gorilla_gorilla.Gorilla_gorilla_gorGor4_dna_toplevel";
12	selenoprofiles_genewise	CDS	104206933	104207009	.	+	.	phase "."; gene_id "TR.10.selenocysteine"; transcript_id "TR.10.selenocysteine"; Reference "TR.10.selenocysteine.gorilla_gorilla.Gorilla_gorilla_gorGor4_dna_toplevel";
12	selenoprofiles_genewise	CDS	104208100	104208256	.	+	.	phase "."; gene_id "TR.10.selenocysteine"; transcript_id "TR.10.selenocysteine"; Reference "TR.10.selenocysteine.gorilla_gorilla.Gorilla_gorilla_gorGor4_dna_toplevel";
12	selenoprofiles_genewise	CDS	104212148	104212255	.	+	.	phase "."; gene_id "TR.10.selenocysteine"; transcript_id "TR.10.selenocysteine"; Reference "TR.10.selenocysteine.gorilla_gorilla.Gorilla_gorilla_gorGor4_dna_toplevel";
12	selenoprofiles_genewise	CDS	104214840	104214935	.	+	.	phase "."; gene_id "TR.10.selenocysteine"; transcript_id "TR.10.selenocysteine"; Reference "TR.10.selenocysteine.gorilla_gorilla.Gorilla_gorilla_gorGor4_dna_toplevel";
12	selenoprofiles_genewise	CDS	104221267	104221401	.	+	.	phase "."; gene_id "TR.10.selenocysteine"; transcript_id "TR.10.selenocysteine"; Reference "TR.10.selenocysteine.gorilla_gorilla.Gorilla_gorilla_gorGor4_dna_toplevel";
12	selenoprofiles_genewise	CDS	104230489	104230557	.	+	.	phase "."; gene_id "TR.10.selenocysteine"; transcript_id "TR.10.selenocysteine"; Reference "TR.10.selenocysteine.gorilla_gorilla.Gorilla_gorilla_gorGor4_dna_toplevel";
12	selenoprofiles_secposition	Selenocysteine	104230549	104230551	.	+	.	phase "."; gene_id "Sec1:TR.10.selenocysteine"; transcript_id "Sec1:TR.10.selenocysteine"; Reference "TR.10.selenocysteine.gorilla_gorilla.Gorilla_gorilla_gorGor4_dna_toplevel";
3	selenoprofiles_genewise	CDS	128464544	128464903	.	-	.	phase "."; gene_id "TR.22.selenocysteine"; transcript_id "TR.22.selenocysteine"; Reference "TR.22.selenocysteine.gorilla_gorilla.Gorilla_gorilla_gorGor4_dna_toplevel";
3	selenoprofiles_genewise	CDS	128456992	128457052	.	-	.	phase "."; gene_id "TR.22.selenocysteine"; transcript_id "TR.22.selenocysteine"; Reference "TR.22.selenocysteine.gorilla_gorilla.Gorilla_gorilla_gorGor4_dna_toplevel";
3	selenoprofiles_genewise	CDS	128455860	128455969	.	-	.	phase "."; gene_id "TR.22.selenocysteine"; transcript_id "TR.22.selenocysteine"; Reference "TR.22.selenocysteine.gorilla_gorilla.Gorilla_gorilla_gorGor4_dna_toplevel";
3	selenoprofiles_genewise	CDS	128454046	128454150	.	-	.	phase "."; gene_id "TR.22.selenocysteine"; transcript_id "TR.22.selenocysteine"; Reference "TR.22.selenocysteine.gorilla_gorilla.Gorilla_gorilla_gorGor4_dna_toplevel";
3	selenoprofiles_genewise	CDS	128453731	128453803	.	-	.	phase "."; gene_id "TR.22.selenocysteine"; transcript_id "TR.22.selenocysteine"; Reference "TR.22.selenocysteine.gorilla_gorilla.Gorilla_gorilla_gorGor4_dna_toplevel";
3	selenoprofiles_genewise	CDS	128451782	128451901	.	-	.	phase "."; gene_id "TR.22.selenocysteine"; transcript_id "TR.22.selenocysteine"; Reference "TR.22.selenocysteine.gorilla_gorilla.Gorilla_gorilla_gorGor4_dna_toplevel";
3	selenoprofiles_genewise	CDS	128428648	128428790	.	-	.	phase "."; gene_id "TR.22.selenocysteine"; transcript_id "TR.22.selenocysteine"; Reference "TR.22.selenocysteine.gorilla_gorilla.Gorilla_gorilla_gorGor4_dna_toplevel";
3	selenoprofiles_genewise	CDS	128426503	128426618	.	-	.	phase "."; gene_id "TR.22.selenocysteine"; transcript_id "TR.22.selenocysteine"; Reference "TR.22.selenocysteine.gorilla_gorilla.Gorilla_gorilla_gorGor4_dna_toplevel";
3	selenoprofiles_genewise	CDS	128425448	128425673	.	-	.	phase "."; gene_id "TR.22.selenocysteine"; transcript_id "TR.22.selenocysteine"; Reference "TR.22.selenocysteine.gorilla_gorilla.Gorilla_gorilla_gorGor4_dna_toplevel";
3	selenoprofiles_genewise	CDS	128424112	128424204	.	-	.	phase "."; gene_id "TR.22.selenocysteine"; transcript_id "TR.22.selenocysteine"; Reference "TR.22.selenocysteine.gorilla_gorilla.Gorilla_gorilla_gorGor4_dna_toplevel";
3	selenoprofiles_genewise	CDS	128417197	128417273	.	-	.	phase "."; gene_id "TR.22.selenocysteine"; transcript_id "TR.22.selenocysteine"; Reference "TR.22.selenocysteine.gorilla_gorilla.Gorilla_gorilla_gorGor4_dna_toplevel";
3	selenoprofiles_genewise	CDS	128416472	128416628	.	-	.	phase "."; gene_id "TR.22.selenocysteine"; transcript_id "TR.22.selenocysteine"; Reference "TR.22.selenocysteine.gorilla_gorilla.Gorilla_gorilla_gorGor4_dna_toplevel";
3	selenoprofiles_genewise	CDS	128409903	128410010	.	-	.	phase "."; gene_id "TR.22.selenocysteine"; transcript_id "TR.22.selenocysteine"; Reference "TR.22.selenocysteine.gorilla_gorilla.Gorilla_gorilla_gorGor4_dna_toplevel";
3	selenoprofiles_genewise	CDS	128405577	128405672	.	-	.	phase "."; gene_id "TR.22.selenocysteine"; transcript_id "TR.22.selenocysteine"; Reference "TR.22.selenocysteine.gorilla_gorilla.Gorilla_gorilla_gorGor4_dna_toplevel";
3	selenoprofiles_genewise	CDS	128403038	128403172	.	-	.	phase "."; gene_id "TR.22.selenocysteine"; transcript_id "TR.22.selenocysteine"; Reference "TR.22.selenocysteine.gorilla_gorilla.Gorilla_gorilla_gorGor4_dna_toplevel";
3	selenoprofiles_genewise	CDS	128402444	128402512	.	-	.	phase "."; gene_id "TR.22.selenocysteine"; transcript_id "TR.22.selenocysteine"; Reference "TR.22.selenocysteine.gorilla_gorilla.Gorilla_gorilla_gorGor4_dna_toplevel";
3	selenoprofiles_secposition	Selenocysteine	128402450	128402452	.	-	.	phase "."; gene_id "Sec1:TR.22.selenocysteine"; transcript_id "Sec1:TR.22.selenocysteine"; Reference "TR.22.selenocysteine.gorilla_gorilla.Gorilla_gorilla_gorGor4_dna_toplevel";
9	selenoprofiles_blast	CDS	43637959	43638510	.	-	.	phase "."; gene_id "SelT.1.selenocysteine"; transcript_id "SelT.1.selenocysteine"; Reference "SelT.1.selenocysteine.gorilla_gorilla.Gorilla_gorilla_gorGor4_dna_toplevel";
9	selenoprofiles_secposition	Selenocysteine	43638400	43638402	.	-	.	phase "."; gene_id "Sec1:SelT.1.selenocysteine"; transcript_id "Sec1:SelT.1.selenocysteine"; Reference "SelT.1.selenocysteine.gorilla_gorilla.Gorilla_gorilla_gorGor4_dna_toplevel";
3	selenoprofiles_genewise	CDS	152843362	152843522	.	+	.	phase "."; gene_id "SelT.8.selenocysteine"; transcript_id "SelT.8.selenocysteine"; Reference "SelT.8.selenocysteine.gorilla_gorilla.Gorilla_gorilla_gorGor4_dna_toplevel";
3	selenoprofiles_genewise	CDS	152862356	152862466	.	+	.	phase "."; gene_id "SelT.8.selenocysteine"; transcript_id "SelT.8.selenocysteine"; Reference "SelT.8.selenocysteine.gorilla_gorilla.Gorilla_gorilla_gorGor4_dna_toplevel";
3	selenoprofiles_genewise	CDS	152863014	152863140	.	+	.	phase "."; gene_id "SelT.8.selenocysteine"; transcript_id "SelT.8.selenocysteine"; Reference "SelT.8.selenocysteine.gorilla_gorilla.Gorilla_gorilla_gorGor4_dna_toplevel";
3	selenoprofiles_genewise	CDS	152864794	152864881	.	+	.	phase "."; gene_id "SelT.8.selenocysteine"; transcript_id "SelT.8.selenocysteine"; Reference "SelT.8.selenocysteine.gorilla_gorilla.Gorilla_gorilla_gorGor4_dna_toplevel";
3	selenoprofiles_genewise	CDS	152867003	152867127	.	+	.	phase "."; gene_id "SelT.8.selenocysteine"; transcript_id "SelT.8.selenocysteine"; Reference "SelT.8.selenocysteine.gorilla_gorilla.Gorilla_gorilla_gorGor4_dna_toplevel";
3	selenoprofiles_secposition	Selenocysteine	152862363	152862365	.	+	.	phase "."; gene_id "Sec1:SelT.8.selenocysteine"; transcript_id "Sec1:SelT.8.selenocysteine"; Reference "SelT.8.selenocysteine.gorilla_gorilla.Gorilla_gorilla_gorGor4_dna_toplevel";
1	selenoprofiles_genewise	CDS	31238853	31238969	.	-	.	phase "."; gene_id "SelW.1.selenocysteine"; transcript_id "SelW.1.selenocysteine"; Reference "SelW.1.selenocysteine.gorilla_gorilla.Gorilla_gorilla_gorGor4_dna_toplevel";
1	selenoprofiles_genewise	CDS	31238389	31238565	.	-	.	phase "."; gene_id "SelW.1.selenocysteine"; transcript_id "SelW.1.selenocysteine"; Reference "SelW.1.selenocysteine.gorilla_gorilla.Gorilla_gorilla_gorGor4_dna_toplevel";
1	selenoprofiles_secposition	Selenocysteine	31238931	31238933	.	-	.	phase "."; gene_id "Sec1:SelW.1.selenocysteine"; transcript_id "Sec1:SelW.1.selenocysteine"; Reference "SelW.1.selenocysteine.gorilla_gorilla.Gorilla_gorilla_gorGor4_dna_toplevel";
19	selenoprofiles_exonerate	CDS	47029877	47029900	.	+	.	phase "."; gene_id "SelW.3.selenocysteine"; transcript_id "SelW.3.selenocysteine"; Reference "SelW.3.selenocysteine.gorilla_gorilla.Gorilla_gorilla_gorGor4_dna_toplevel";
19	selenoprofiles_exonerate	CDS	47030015	47030068	.	+	.	phase "."; gene_id "SelW.3.selenocysteine"; transcript_id "SelW.3.selenocysteine"; Reference "SelW.3.selenocysteine.gorilla_gorilla.Gorilla_gorilla_gorGor4_dna_toplevel";
19	selenoprofiles_exonerate	CDS	47030259	47030333	.	+	.	phase "."; gene_id "SelW.3.selenocysteine"; transcript_id "SelW.3.selenocysteine"; Reference "SelW.3.selenocysteine.gorilla_gorilla.Gorilla_gorilla_gorGor4_dna_toplevel";
19	selenoprofiles_exonerate	CDS	47030441	47030521	.	+	.	phase "."; gene_id "SelW.3.selenocysteine"; transcript_id "SelW.3.selenocysteine"; Reference "SelW.3.selenocysteine.gorilla_gorilla.Gorilla_gorilla_gorGor4_dna_toplevel";
19	selenoprofiles_secposition	Selenocysteine	47029883	47029885	.	+	.	phase "."; gene_id "Sec1:SelW.3.selenocysteine"; transcript_id "Sec1:SelW.3.selenocysteine"; Reference "SelW.3.selenocysteine.gorilla_gorilla.Gorilla_gorilla_gorGor4_dna_toplevel";
JH602095.1	selenoprofiles_genewise	CDS	13610903	13612261	.	-	.	phase "."; gene_id "SPS.1.selenocysteine"; transcript_id "SPS.1.selenocysteine"; Reference "SPS.1.selenocysteine.heterocephalus_glaber_female.Heterocephalus_glaber_female_HetGla_female_1_0_dna_toplevel";
JH602095.1	selenoprofiles_secposition	Selenocysteine	13612076	13612078	.	-	.	phase "."; gene_id "Sec1:SPS.1.selenocysteine"; transcript_id "Sec1:SPS.1.selenocysteine"; Reference "SPS.1.selenocysteine.heterocephalus_glaber_female.Heterocephalus_glaber_female_HetGla_female_1_0_dna_toplevel";
JH602222.1	selenoprofiles_genewise	CDS	33827	34795	.	+	.	phase "."; gene_id "SPS.6.selenocysteine"; transcript_id "SPS.6.selenocysteine"; Reference "SPS.6.selenocysteine.heterocephalus_glaber_female.Heterocephalus_glaber_female_HetGla_female_1_0_dna_toplevel";
JH602222.1	selenoprofiles_secposition	Selenocysteine	34010	34012	.	+	.	phase "."; gene_id "Sec1:SPS.6.selenocysteine"; transcript_id "Sec1:SPS.6.selenocysteine"; Reference "SPS.6.selenocysteine.heterocephalus_glaber_female.Heterocephalus_glaber_female_HetGla_female_1_0_dna_toplevel";
JH602047.1	selenoprofiles_genewise	CDS	2612812	2613726	.	-	.	phase "."; gene_id "DI.1.selenocysteine"; transcript_id "DI.1.selenocysteine"; Reference "DI.1.selenocysteine.heterocephalus_glaber_female.Heterocephalus_glaber_female_HetGla_female_1_0_dna_toplevel";
JH602047.1	selenoprofiles_secposition	Selenocysteine	2613217	2613219	.	-	.	phase "."; gene_id "Sec1:DI.1.selenocysteine"; transcript_id "Sec1:DI.1.selenocysteine"; Reference "DI.1.selenocysteine.heterocephalus_glaber_female.Heterocephalus_glaber_female_HetGla_female_1_0_dna_toplevel";
JH602047.1	selenoprofiles_genewise	CDS	21788639	21788860	.	+	.	phase "."; gene_id "DI.3.selenocysteine"; transcript_id "DI.3.selenocysteine"; Reference "DI.3.selenocysteine.heterocephalus_glaber_female.Heterocephalus_glaber_female_HetGla_female_1_0_dna_toplevel";
JH602047.1	selenoprofiles_genewise	CDS	21796526	21797101	.	+	.	phase "."; gene_id "DI.3.selenocysteine"; transcript_id "DI.3.selenocysteine"; Reference "DI.3.selenocysteine.heterocephalus_glaber_female.Heterocephalus_glaber_female_HetGla_female_1_0_dna_toplevel";
JH602047.1	selenoprofiles_secposition	Selenocysteine	21796700	21796702	.	+	.	phase "."; gene_id "Sec1:DI.3.selenocysteine"; transcript_id "Sec1:DI.3.selenocysteine"; Reference "DI.3.selenocysteine.heterocephalus_glaber_female.Heterocephalus_glaber_female_HetGla_female_1_0_dna_toplevel";
JH602247.1	selenoprofiles_genewise	CDS	597572	597908	.	-	.	phase "."; gene_id "DI.4.selenocysteine"; transcript_id "DI.4.selenocysteine"; Reference "DI.4.selenocysteine.heterocephalus_glaber_female.Heterocephalus_glaber_female_HetGla_female_1_0_dna_toplevel";
JH602247.1	selenoprofiles_genewise	CDS	590439	590582	.	-	.	phase "."; gene_id "DI.4.selenocysteine"; transcript_id "DI.4.selenocysteine"; Reference "DI.4.selenocysteine.heterocephalus_glaber_female.Heterocephalus_glaber_female_HetGla_female_1_0_dna_toplevel";
JH602247.1	selenoprofiles_genewise	CDS	586054	586253	.	-	.	phase "."; gene_id "DI.4.selenocysteine"; transcript_id "DI.4.selenocysteine"; Reference "DI.4.selenocysteine.heterocephalus_glaber_female.Heterocephalus_glaber_female_HetGla_female_1_0_dna_toplevel";
JH602247.1	selenoprofiles_genewise	CDS	584294	584386	.	-	.	phase "."; gene_id "DI.4.selenocysteine"; transcript_id "DI.4.selenocysteine"; Reference "DI.4.selenocysteine.heterocephalus_glaber_female.Heterocephalus_glaber_female_HetGla_female_1_0_dna_toplevel";
JH602247.1	selenoprofiles_secposition	Selenocysteine	590542	590544	.	-	.	phase "."; gene_id "Sec1:DI.4.selenocysteine"; transcript_id "Sec1:DI.4.selenocysteine"; Reference "DI.4.selenocysteine.heterocephalus_glaber_female.Heterocephalus_glaber_female_HetGla_female_1_0_dna_toplevel";
JH602043.1	selenoprofiles_genewise	CDS	3314549	3314794	.	-	.	phase "."; gene_id "GPx.4.selenocysteine"; transcript_id "GPx.4.selenocysteine"; Reference "GPx.4.selenocysteine.heterocephalus_glaber_female.Heterocephalus_glaber_female_HetGla_female_1_0_dna_toplevel";
JH602043.1	selenoprofiles_genewise	CDS	3313990	3314331	.	-	.	phase "."; gene_id "GPx.4.selenocysteine"; transcript_id "GPx.4.selenocysteine"; Reference "GPx.4.selenocysteine.heterocephalus_glaber_female.Heterocephalus_glaber_female_HetGla_female_1_0_dna_toplevel";
JH602043.1	selenoprofiles_secposition	Selenocysteine	3314654	3314656	.	-	.	phase "."; gene_id "Sec1:GPx.4.selenocysteine"; transcript_id "Sec1:GPx.4.selenocysteine"; Reference "GPx.4.selenocysteine.heterocephalus_glaber_female.Heterocephalus_glaber_female_HetGla_female_1_0_dna_toplevel";
JH602047.1	selenoprofiles_genewise	CDS	36086902	36087123	.	+	.	phase "."; gene_id "GPx.5.selenocysteine"; transcript_id "GPx.5.selenocysteine"; Reference "GPx.5.selenocysteine.heterocephalus_glaber_female.Heterocephalus_glaber_female_HetGla_female_1_0_dna_toplevel";
JH602047.1	selenoprofiles_genewise	CDS	36089505	36089855	.	+	.	phase "."; gene_id "GPx.5.selenocysteine"; transcript_id "GPx.5.selenocysteine"; Reference "GPx.5.selenocysteine.heterocephalus_glaber_female.Heterocephalus_glaber_female_HetGla_female_1_0_dna_toplevel";
JH602047.1	selenoprofiles_secposition	Selenocysteine	36087019	36087021	.	+	.	phase "."; gene_id "Sec1:GPx.5.selenocysteine"; transcript_id "Sec1:GPx.5.selenocysteine"; Reference "GPx.5.selenocysteine.heterocephalus_glaber_female.Heterocephalus_glaber_female_HetGla_female_1_0_dna_toplevel";
JH602141.1	selenoprofiles_exonerate	CDS	7536503	7536586	.	-	.	phase "."; gene_id "GPx.10.selenocysteine"; transcript_id "GPx.10.selenocysteine"; Reference "GPx.10.selenocysteine.heterocephalus_glaber_female.Heterocephalus_glaber_female_HetGla_female_1_0_dna_toplevel";
JH602141.1	selenoprofiles_exonerate	CDS	7535334	7535428	.	-	.	phase "."; gene_id "GPx.10.selenocysteine"; transcript_id "GPx.10.selenocysteine"; Reference "GPx.10.selenocysteine.heterocephalus_glaber_female.Heterocephalus_glaber_female_HetGla_female_1_0_dna_toplevel";
JH602141.1	selenoprofiles_exonerate	CDS	7535041	7535185	.	-	.	phase "."; gene_id "GPx.10.selenocysteine"; transcript_id "GPx.10.selenocysteine"; Reference "GPx.10.selenocysteine.heterocephalus_glaber_female.Heterocephalus_glaber_female_HetGla_female_1_0_dna_toplevel";
JH602141.1	selenoprofiles_exonerate	CDS	7534800	7534951	.	-	.	phase "."; gene_id "GPx.10.selenocysteine"; transcript_id "GPx.10.selenocysteine"; Reference "GPx.10.selenocysteine.heterocephalus_glaber_female.Heterocephalus_glaber_female_HetGla_female_1_0_dna_toplevel";
JH602141.1	selenoprofiles_exonerate	CDS	7534695	7534719	.	-	.	phase "."; gene_id "GPx.10.selenocysteine"; transcript_id "GPx.10.selenocysteine"; Reference "GPx.10.selenocysteine.heterocephalus_glaber_female.Heterocephalus_glaber_female_HetGla_female_1_0_dna_toplevel";
JH602141.1	selenoprofiles_exonerate	CDS	7534549	7534608	.	-	.	phase "."; gene_id "GPx.10.selenocysteine"; transcript_id "GPx.10.selenocysteine"; Reference "GPx.10.selenocysteine.heterocephalus_glaber_female.Heterocephalus_glaber_female_HetGla_female_1_0_dna_toplevel";
JH602141.1	selenoprofiles_exonerate	CDS	7534443	7534475	.	-	.	phase "."; gene_id "GPx.10.selenocysteine"; transcript_id "GPx.10.selenocysteine"; Reference "GPx.10.selenocysteine.heterocephalus_glaber_female.Heterocephalus_glaber_female_HetGla_female_1_0_dna_toplevel";
JH602141.1	selenoprofiles_secposition	Selenocysteine	7535146	7535148	.	-	.	phase "."; gene_id "Sec1:GPx.10.selenocysteine"; transcript_id "Sec1:GPx.10.selenocysteine"; Reference "GPx.10.selenocysteine.heterocephalus_glaber_female.Heterocephalus_glaber_female_HetGla_female_1_0_dna_toplevel";
JH602046.1	selenoprofiles_genewise	CDS	40957843	40958085	.	+	.	phase "."; gene_id "GPx.23.selenocysteine"; transcript_id "GPx.23.selenocysteine"; Reference "GPx.23.selenocysteine.heterocephalus_glaber_female.Heterocephalus_glaber_female_HetGla_female_1_0_dna_toplevel";
JH602046.1	selenoprofiles_genewise	CDS	40961615	40961768	.	+	.	phase "."; gene_id "GPx.23.selenocysteine"; transcript_id "GPx.23.selenocysteine"; Reference "GPx.23.selenocysteine.heterocephalus_glaber_female.Heterocephalus_glaber_female_HetGla_female_1_0_dna_toplevel";
JH602046.1	selenoprofiles_genewise	CDS	40962108	40962225	.	+	.	phase "."; gene_id "GPx.23.selenocysteine"; transcript_id "GPx.23.selenocysteine"; Reference "GPx.23.selenocysteine.heterocephalus_glaber_female.Heterocephalus_glaber_female_HetGla_female_1_0_dna_toplevel";
JH602046.1	selenoprofiles_genewise	CDS	40962474	40962573	.	+	.	phase "."; gene_id "GPx.23.selenocysteine"; transcript_id "GPx.23.selenocysteine"; Reference "GPx.23.selenocysteine.heterocephalus_glaber_female.Heterocephalus_glaber_female_HetGla_female_1_0_dna_toplevel";
JH602046.1	selenoprofiles_genewise	CDS	40962772	40962993	.	+	.	phase "."; gene_id "GPx.23.selenocysteine"; transcript_id "GPx.23.selenocysteine"; Reference "GPx.23.selenocysteine.heterocephalus_glaber_female.Heterocephalus_glaber_female_HetGla_female_1_0_dna_toplevel";
JH602046.1	selenoprofiles_secposition	Selenocysteine	40961744	40961746	.	+	.	phase "."; gene_id "Sec1:GPx.23.selenocysteine"; transcript_id "Sec1:GPx.23.selenocysteine"; Reference "GPx.23.selenocysteine.heterocephalus_glaber_female.Heterocephalus_glaber_female_HetGla_female_1_0_dna_toplevel";
JH602055.1	selenoprofiles_genewise	CDS	10696513	10696587	.	+	.	phase "."; gene_id "Sel15.3.selenocysteine"; transcript_id "Sel15.3.selenocysteine"; Reference "Sel15.3.selenocysteine.heterocephalus_glaber_female.Heterocephalus_glaber_female_HetGla_female_1_0_dna_toplevel";
JH602055.1	selenoprofiles_genewise	CDS	10706644	10706811	.	+	.	phase "."; gene_id "Sel15.3.selenocysteine"; transcript_id "Sel15.3.selenocysteine"; Reference "Sel15.3.selenocysteine.heterocephalus_glaber_female.Heterocephalus_glaber_female_HetGla_female_1_0_dna_toplevel";
JH602055.1	selenoprofiles_genewise	CDS	10717769	10717832	.	+	.	phase "."; gene_id "Sel15.3.selenocysteine"; transcript_id "Sel15.3.selenocysteine"; Reference "Sel15.3.selenocysteine.heterocephalus_glaber_female.Heterocephalus_glaber_female_HetGla_female_1_0_dna_toplevel";
JH602055.1	selenoprofiles_genewise	CDS	10725491	10725540	.	+	.	phase "."; gene_id "Sel15.3.selenocysteine"; transcript_id "Sel15.3.selenocysteine"; Reference "Sel15.3.selenocysteine.heterocephalus_glaber_female.Heterocephalus_glaber_female_HetGla_female_1_0_dna_toplevel";
JH602055.1	selenoprofiles_genewise	CDS	10728756	10728887	.	+	.	phase "."; gene_id "Sel15.3.selenocysteine"; transcript_id "Sel15.3.selenocysteine"; Reference "Sel15.3.selenocysteine.heterocephalus_glaber_female.Heterocephalus_glaber_female_HetGla_female_1_0_dna_toplevel";
JH602055.1	selenoprofiles_secposition	Selenocysteine	10717802	10717804	.	+	.	phase "."; gene_id "Sec1:Sel15.3.selenocysteine"; transcript_id "Sec1:Sel15.3.selenocysteine"; Reference "Sel15.3.selenocysteine.heterocephalus_glaber_female.Heterocephalus_glaber_female_HetGla_female_1_0_dna_toplevel";
JH602177.1	selenoprofiles_genewise	CDS	3016119	3016240	.	-	.	phase "."; gene_id "SelH.3.selenocysteine"; transcript_id "SelH.3.selenocysteine"; Reference "SelH.3.selenocysteine.heterocephalus_glaber_female.Heterocephalus_glaber_female_HetGla_female_1_0_dna_toplevel";
JH602177.1	selenoprofiles_genewise	CDS	3015890	3016035	.	-	.	phase "."; gene_id "SelH.3.selenocysteine"; transcript_id "SelH.3.selenocysteine"; Reference "SelH.3.selenocysteine.heterocephalus_glaber_female.Heterocephalus_glaber_female_HetGla_female_1_0_dna_toplevel";
JH602177.1	selenoprofiles_genewise	CDS	3015718	3015818	.	-	.	phase "."; gene_id "SelH.3.selenocysteine"; transcript_id "SelH.3.selenocysteine"; Reference "SelH.3.selenocysteine.heterocephalus_glaber_female.Heterocephalus_glaber_female_HetGla_female_1_0_dna_toplevel";
JH602177.1	selenoprofiles_secposition	Selenocysteine	3016026	3016028	.	-	.	phase "."; gene_id "Sec1:SelH.3.selenocysteine"; transcript_id "Sec1:SelH.3.selenocysteine"; Reference "SelH.3.selenocysteine.heterocephalus_glaber_female.Heterocephalus_glaber_female_HetGla_female_1_0_dna_toplevel";
JH602051.1	selenoprofiles_genewise	CDS	8487562	8487618	.	+	.	phase "."; gene_id "SelI.3.selenocysteine"; transcript_id "SelI.3.selenocysteine"; Reference "SelI.3.selenocysteine.heterocephalus_glaber_female.Heterocephalus_glaber_female_HetGla_female_1_0_dna_toplevel";
JH602051.1	selenoprofiles_genewise	CDS	8502561	8502629	.	+	.	phase "."; gene_id "SelI.3.selenocysteine"; transcript_id "SelI.3.selenocysteine"; Reference "SelI.3.selenocysteine.heterocephalus_glaber_female.Heterocephalus_glaber_female_HetGla_female_1_0_dna_toplevel";
JH602051.1	selenoprofiles_genewise	CDS	8503342	8503450	.	+	.	phase "."; gene_id "SelI.3.selenocysteine"; transcript_id "SelI.3.selenocysteine"; Reference "SelI.3.selenocysteine.heterocephalus_glaber_female.Heterocephalus_glaber_female_HetGla_female_1_0_dna_toplevel";
JH602051.1	selenoprofiles_genewise	CDS	8505972	8506046	.	+	.	phase "."; gene_id "SelI.3.selenocysteine"; transcript_id "SelI.3.selenocysteine"; Reference "SelI.3.selenocysteine.heterocephalus_glaber_female.Heterocephalus_glaber_female_HetGla_female_1_0_dna_toplevel";
JH602051.1	selenoprofiles_genewise	CDS	8510693	8510955	.	+	.	phase "."; gene_id "SelI.3.selenocysteine"; transcript_id "SelI.3.selenocysteine"; Reference "SelI.3.selenocysteine.heterocephalus_glaber_female.Heterocephalus_glaber_female_HetGla_female_1_0_dna_toplevel";
JH602051.1	selenoprofiles_genewise	CDS	8511841	8511949	.	+	.	phase "."; gene_id "SelI.3.selenocysteine"; transcript_id "SelI.3.selenocysteine"; Reference "SelI.3.selenocysteine.heterocephalus_glaber_female.Heterocephalus_glaber_female_HetGla_female_1_0_dna_toplevel";
JH602051.1	selenoprofiles_genewise	CDS	8520499	8520547	.	+	.	phase "."; gene_id "SelI.3.selenocysteine"; transcript_id "SelI.3.selenocysteine"; Reference "SelI.3.selenocysteine.heterocephalus_glaber_female.Heterocephalus_glaber_female_HetGla_female_1_0_dna_toplevel";
JH602051.1	selenoprofiles_genewise	CDS	8522709	8522889	.	+	.	phase "."; gene_id "SelI.3.selenocysteine"; transcript_id "SelI.3.selenocysteine"; Reference "SelI.3.selenocysteine.heterocephalus_glaber_female.Heterocephalus_glaber_female_HetGla_female_1_0_dna_toplevel";
JH602051.1	selenoprofiles_genewise	CDS	8524776	8524958	.	+	.	phase "."; gene_id "SelI.3.selenocysteine"; transcript_id "SelI.3.selenocysteine"; Reference "SelI.3.selenocysteine.heterocephalus_glaber_female.Heterocephalus_glaber_female_HetGla_female_1_0_dna_toplevel";
JH602051.1	selenoprofiles_genewise	CDS	8526098	8526196	.	+	.	phase "."; gene_id "SelI.3.selenocysteine"; transcript_id "SelI.3.selenocysteine"; Reference "SelI.3.selenocysteine.heterocephalus_glaber_female.Heterocephalus_glaber_female_HetGla_female_1_0_dna_toplevel";
JH602051.1	selenoprofiles_secposition	Selenocysteine	8526161	8526163	.	+	.	phase "."; gene_id "Sec1:SelI.3.selenocysteine"; transcript_id "Sec1:SelI.3.selenocysteine"; Reference "SelI.3.selenocysteine.heterocephalus_glaber_female.Heterocephalus_glaber_female_HetGla_female_1_0_dna_toplevel";
JH602114.1	selenoprofiles_genewise	CDS	6444476	6444760	.	+	.	phase "."; gene_id "SelK.2.selenocysteine"; transcript_id "SelK.2.selenocysteine"; Reference "SelK.2.selenocysteine.heterocephalus_glaber_female.Heterocephalus_glaber_female_HetGla_female_1_0_dna_toplevel";
JH602114.1	selenoprofiles_secposition	Selenocysteine	6444749	6444751	.	+	.	phase "."; gene_id "Sec1:SelK.2.selenocysteine"; transcript_id "Sec1:SelK.2.selenocysteine"; Reference "SelK.2.selenocysteine.heterocephalus_glaber_female.Heterocephalus_glaber_female_HetGla_female_1_0_dna_toplevel";
JH602135.1	selenoprofiles_genewise	CDS	3312498	3312607	.	+	.	phase "."; gene_id "SelK.6.selenocysteine"; transcript_id "SelK.6.selenocysteine"; Reference "SelK.6.selenocysteine.heterocephalus_glaber_female.Heterocephalus_glaber_female_HetGla_female_1_0_dna_toplevel";
JH602135.1	selenoprofiles_genewise	CDS	3313960	3314043	.	+	.	phase "."; gene_id "SelK.6.selenocysteine"; transcript_id "SelK.6.selenocysteine"; Reference "SelK.6.selenocysteine.heterocephalus_glaber_female.Heterocephalus_glaber_female_HetGla_female_1_0_dna_toplevel";
JH602135.1	selenoprofiles_genewise	CDS	3314792	3314882	.	+	.	phase "."; gene_id "SelK.6.selenocysteine"; transcript_id "SelK.6.selenocysteine"; Reference "SelK.6.selenocysteine.heterocephalus_glaber_female.Heterocephalus_glaber_female_HetGla_female_1_0_dna_toplevel";
JH602135.1	selenoprofiles_secposition	Selenocysteine	3314871	3314873	.	+	.	phase "."; gene_id "Sec1:SelK.6.selenocysteine"; transcript_id "Sec1:SelK.6.selenocysteine"; Reference "SelK.6.selenocysteine.heterocephalus_glaber_female.Heterocephalus_glaber_female_HetGla_female_1_0_dna_toplevel";
JH602060.1	selenoprofiles_genewise	CDS	7584545	7584763	.	-	.	phase "."; gene_id "SelM.1.selenocysteine"; transcript_id "SelM.1.selenocysteine"; Reference "SelM.1.selenocysteine.heterocephalus_glaber_female.Heterocephalus_glaber_female_HetGla_female_1_0_dna_toplevel";
JH602060.1	selenoprofiles_genewise	CDS	7583298	7583333	.	-	.	phase "."; gene_id "SelM.1.selenocysteine"; transcript_id "SelM.1.selenocysteine"; Reference "SelM.1.selenocysteine.heterocephalus_glaber_female.Heterocephalus_glaber_female_HetGla_female_1_0_dna_toplevel";
JH602060.1	selenoprofiles_genewise	CDS	7583065	7583099	.	-	.	phase "."; gene_id "SelM.1.selenocysteine"; transcript_id "SelM.1.selenocysteine"; Reference "SelM.1.selenocysteine.heterocephalus_glaber_female.Heterocephalus_glaber_female_HetGla_female_1_0_dna_toplevel";
JH602060.1	selenoprofiles_genewise	CDS	7582446	7582749	.	-	.	phase "."; gene_id "SelM.1.selenocysteine"; transcript_id "SelM.1.selenocysteine"; Reference "SelM.1.selenocysteine.heterocephalus_glaber_female.Heterocephalus_glaber_female_HetGla_female_1_0_dna_toplevel";
JH602060.1	selenoprofiles_secposition	Selenocysteine	7583319	7583321	.	-	.	phase "."; gene_id "Sec1:SelM.1.selenocysteine"; transcript_id "Sec1:SelM.1.selenocysteine"; Reference "SelM.1.selenocysteine.heterocephalus_glaber_female.Heterocephalus_glaber_female_HetGla_female_1_0_dna_toplevel";
JH602077.1	selenoprofiles_genewise	CDS	9892176	9892364	.	+	.	phase "."; gene_id "SelN.12.selenocysteine"; transcript_id "SelN.12.selenocysteine"; Reference "SelN.12.selenocysteine.heterocephalus_glaber_female.Heterocephalus_glaber_female_HetGla_female_1_0_dna_toplevel";
JH602077.1	selenoprofiles_genewise	CDS	9892870	9892990	.	+	.	phase "."; gene_id "SelN.12.selenocysteine"; transcript_id "SelN.12.selenocysteine"; Reference "SelN.12.selenocysteine.heterocephalus_glaber_female.Heterocephalus_glaber_female_HetGla_female_1_0_dna_toplevel";
JH602077.1	selenoprofiles_genewise	CDS	9895273	9895406	.	+	.	phase "."; gene_id "SelN.12.selenocysteine"; transcript_id "SelN.12.selenocysteine"; Reference "SelN.12.selenocysteine.heterocephalus_glaber_female.Heterocephalus_glaber_female_HetGla_female_1_0_dna_toplevel";
JH602077.1	selenoprofiles_genewise	CDS	9897836	9898045	.	+	.	phase "."; gene_id "SelN.12.selenocysteine"; transcript_id "SelN.12.selenocysteine"; Reference "SelN.12.selenocysteine.heterocephalus_glaber_female.Heterocephalus_glaber_female_HetGla_female_1_0_dna_toplevel";
JH602077.1	selenoprofiles_genewise	CDS	9898275	9898399	.	+	.	phase "."; gene_id "SelN.12.selenocysteine"; transcript_id "SelN.12.selenocysteine"; Reference "SelN.12.selenocysteine.heterocephalus_glaber_female.Heterocephalus_glaber_female_HetGla_female_1_0_dna_toplevel";
JH602077.1	selenoprofiles_genewise	CDS	9898801	9898938	.	+	.	phase "."; gene_id "SelN.12.selenocysteine"; transcript_id "SelN.12.selenocysteine"; Reference "SelN.12.selenocysteine.heterocephalus_glaber_female.Heterocephalus_glaber_female_HetGla_female_1_0_dna_toplevel";
JH602077.1	selenoprofiles_genewise	CDS	9900523	9900604	.	+	.	phase "."; gene_id "SelN.12.selenocysteine"; transcript_id "SelN.12.selenocysteine"; Reference "SelN.12.selenocysteine.heterocephalus_glaber_female.Heterocephalus_glaber_female_HetGla_female_1_0_dna_toplevel";
JH602077.1	selenoprofiles_genewise	CDS	9900729	9900917	.	+	.	phase "."; gene_id "SelN.12.selenocysteine"; transcript_id "SelN.12.selenocysteine"; Reference "SelN.12.selenocysteine.heterocephalus_glaber_female.Heterocephalus_glaber_female_HetGla_female_1_0_dna_toplevel";
JH602077.1	selenoprofiles_genewise	CDS	9901226	9901331	.	+	.	phase "."; gene_id "SelN.12.selenocysteine"; transcript_id "SelN.12.selenocysteine"; Reference "SelN.12.selenocysteine.heterocephalus_glaber_female.Heterocephalus_glaber_female_HetGla_female_1_0_dna_toplevel";
JH602077.1	selenoprofiles_genewise	CDS	9902301	9902413	.	+	.	phase "."; gene_id "SelN.12.selenocysteine"; transcript_id "SelN.12.selenocysteine"; Reference "SelN.12.selenocysteine.heterocephalus_glaber_female.Heterocephalus_glaber_female_HetGla_female_1_0_dna_toplevel";
JH602077.1	selenoprofiles_genewise	CDS	9902498	9902599	.	+	.	phase "."; gene_id "SelN.12.selenocysteine"; transcript_id "SelN.12.selenocysteine"; Reference "SelN.12.selenocysteine.heterocephalus_glaber_female.Heterocephalus_glaber_female_HetGla_female_1_0_dna_toplevel";
JH602077.1	selenoprofiles_genewise	CDS	9903820	9903990	.	+	.	phase "."; gene_id "SelN.12.selenocysteine"; transcript_id "SelN.12.selenocysteine"; Reference "SelN.12.selenocysteine.heterocephalus_glaber_female.Heterocephalus_glaber_female_HetGla_female_1_0_dna_toplevel";
JH602077.1	selenoprofiles_secposition	Selenocysteine	9901328	9901330	.	+	.	phase "."; gene_id "Sec1:SelN.12.selenocysteine"; transcript_id "Sec1:SelN.12.selenocysteine"; Reference "SelN.12.selenocysteine.heterocephalus_glaber_female.Heterocephalus_glaber_female_HetGla_female_1_0_dna_toplevel";
JH602065.1	selenoprofiles_genewise	CDS	550122	550642	.	-	.	phase "."; gene_id "SelO.8.selenocysteine"; transcript_id "SelO.8.selenocysteine"; Reference "SelO.8.selenocysteine.heterocephalus_glaber_female.Heterocephalus_glaber_female_HetGla_female_1_0_dna_toplevel";
JH602065.1	selenoprofiles_genewise	CDS	548917	549120	.	-	.	phase "."; gene_id "SelO.8.selenocysteine"; transcript_id "SelO.8.selenocysteine"; Reference "SelO.8.selenocysteine.heterocephalus_glaber_female.Heterocephalus_glaber_female_HetGla_female_1_0_dna_toplevel";
JH602065.1	selenoprofiles_genewise	CDS	547739	547925	.	-	.	phase "."; gene_id "SelO.8.selenocysteine"; transcript_id "SelO.8.selenocysteine"; Reference "SelO.8.selenocysteine.heterocephalus_glaber_female.Heterocephalus_glaber_female_HetGla_female_1_0_dna_toplevel";
JH602065.1	selenoprofiles_genewise	CDS	546454	546623	.	-	.	phase "."; gene_id "SelO.8.selenocysteine"; transcript_id "SelO.8.selenocysteine"; Reference "SelO.8.selenocysteine.heterocephalus_glaber_female.Heterocephalus_glaber_female_HetGla_female_1_0_dna_toplevel";
JH602065.1	selenoprofiles_genewise	CDS	545670	545950	.	-	.	phase "."; gene_id "SelO.8.selenocysteine"; transcript_id "SelO.8.selenocysteine"; Reference "SelO.8.selenocysteine.heterocephalus_glaber_female.Heterocephalus_glaber_female_HetGla_female_1_0_dna_toplevel";
JH602065.1	selenoprofiles_genewise	CDS	543750	543900	.	-	.	phase "."; gene_id "SelO.8.selenocysteine"; transcript_id "SelO.8.selenocysteine"; Reference "SelO.8.selenocysteine.heterocephalus_glaber_female.Heterocephalus_glaber_female_HetGla_female_1_0_dna_toplevel";
JH602065.1	selenoprofiles_genewise	CDS	543122	543307	.	-	.	phase "."; gene_id "SelO.8.selenocysteine"; transcript_id "SelO.8.selenocysteine"; Reference "SelO.8.selenocysteine.heterocephalus_glaber_female.Heterocephalus_glaber_female_HetGla_female_1_0_dna_toplevel";
JH602065.1	selenoprofiles_genewise	CDS	542876	543044	.	-	.	phase "."; gene_id "SelO.8.selenocysteine"; transcript_id "SelO.8.selenocysteine"; Reference "SelO.8.selenocysteine.heterocephalus_glaber_female.Heterocephalus_glaber_female_HetGla_female_1_0_dna_toplevel";
JH602065.1	selenoprofiles_genewise	CDS	542637	542810	.	-	.	phase "."; gene_id "SelO.8.selenocysteine"; transcript_id "SelO.8.selenocysteine"; Reference "SelO.8.selenocysteine.heterocephalus_glaber_female.Heterocephalus_glaber_female_HetGla_female_1_0_dna_toplevel";
JH602065.1	selenoprofiles_secposition	Selenocysteine	542646	542648	.	-	.	phase "."; gene_id "Sec1:SelO.8.selenocysteine"; transcript_id "Sec1:SelO.8.selenocysteine"; Reference "SelO.8.selenocysteine.heterocephalus_glaber_female.Heterocephalus_glaber_female_HetGla_female_1_0_dna_toplevel";
JH602072.1	selenoprofiles_genewise	CDS	12210568	12210821	.	+	.	phase "."; gene_id "SelP.3.selenocysteine"; transcript_id "SelP.3.selenocysteine"; Reference "SelP.3.selenocysteine.heterocephalus_glaber_female.Heterocephalus_glaber_female_HetGla_female_1_0_dna_toplevel";
JH602072.1	selenoprofiles_genewise	CDS	12211562	12211774	.	+	.	phase "."; gene_id "SelP.3.selenocysteine"; transcript_id "SelP.3.selenocysteine"; Reference "SelP.3.selenocysteine.heterocephalus_glaber_female.Heterocephalus_glaber_female_HetGla_female_1_0_dna_toplevel";
JH602072.1	selenoprofiles_genewise	CDS	12214498	12214615	.	+	.	phase "."; gene_id "SelP.3.selenocysteine"; transcript_id "SelP.3.selenocysteine"; Reference "SelP.3.selenocysteine.heterocephalus_glaber_female.Heterocephalus_glaber_female_HetGla_female_1_0_dna_toplevel";
JH602072.1	selenoprofiles_genewise	CDS	12217435	12218037	.	+	.	phase "."; gene_id "SelP.3.selenocysteine"; transcript_id "SelP.3.selenocysteine"; Reference "SelP.3.selenocysteine.heterocephalus_glaber_female.Heterocephalus_glaber_female_HetGla_female_1_0_dna_toplevel";
JH602072.1	selenoprofiles_secposition	Selenocysteine	12210793	12210795	.	+	.	phase "."; gene_id "Sec1:SelP.3.selenocysteine"; transcript_id "Sec1:SelP.3.selenocysteine"; Reference "SelP.3.selenocysteine.heterocephalus_glaber_female.Heterocephalus_glaber_female_HetGla_female_1_0_dna_toplevel";
JH602072.1	selenoprofiles_secposition	Selenocysteine	12217678	12217680	.	+	.	phase "."; gene_id "Sec11:SelP.3.selenocysteine"; transcript_id "Sec11:SelP.3.selenocysteine"; Reference "SelP.3.selenocysteine.heterocephalus_glaber_female.Heterocephalus_glaber_female_HetGla_female_1_0_dna_toplevel";
JH602072.1	selenoprofiles_secposition	Selenocysteine	12217957	12217959	.	+	.	phase "."; gene_id "Sec49:SelP.3.selenocysteine"; transcript_id "Sec49:SelP.3.selenocysteine"; Reference "SelP.3.selenocysteine.heterocephalus_glaber_female.Heterocephalus_glaber_female_HetGla_female_1_0_dna_toplevel";
JH602072.1	selenoprofiles_secposition	Selenocysteine	12218002	12218004	.	+	.	phase "."; gene_id "Sec59:SelP.3.selenocysteine"; transcript_id "Sec59:SelP.3.selenocysteine"; Reference "SelP.3.selenocysteine.heterocephalus_glaber_female.Heterocephalus_glaber_female_HetGla_female_1_0_dna_toplevel";
JH602072.1	selenoprofiles_secposition	Selenocysteine	12218008	12218010	.	+	.	phase "."; gene_id "Sec60:SelP.3.selenocysteine"; transcript_id "Sec60:SelP.3.selenocysteine"; Reference "SelP.3.selenocysteine.heterocephalus_glaber_female.Heterocephalus_glaber_female_HetGla_female_1_0_dna_toplevel";
JH602072.1	selenoprofiles_secposition	Selenocysteine	12218029	12218031	.	+	.	phase "."; gene_id "Sec64:SelP.3.selenocysteine"; transcript_id "Sec64:SelP.3.selenocysteine"; Reference "SelP.3.selenocysteine.heterocephalus_glaber_female.Heterocephalus_glaber_female_HetGla_female_1_0_dna_toplevel";
JH602210.1	selenoprofiles_genewise	CDS	1425681	1426031	.	+	.	phase "."; gene_id "SelR.1.selenocysteine"; transcript_id "SelR.1.selenocysteine"; Reference "SelR.1.selenocysteine.heterocephalus_glaber_female.Heterocephalus_glaber_female_HetGla_female_1_0_dna_toplevel";
JH602210.1	selenoprofiles_secposition	Selenocysteine	1425963	1425965	.	+	.	phase "."; gene_id "Sec1:SelR.1.selenocysteine"; transcript_id "Sec1:SelR.1.selenocysteine"; Reference "SelR.1.selenocysteine.heterocephalus_glaber_female.Heterocephalus_glaber_female_HetGla_female_1_0_dna_toplevel";
JH602226.1	selenoprofiles_exonerate	CDS	310830	310884	.	+	.	phase "."; gene_id "SelR.3.selenocysteine"; transcript_id "SelR.3.selenocysteine"; Reference "SelR.3.selenocysteine.heterocephalus_glaber_female.Heterocephalus_glaber_female_HetGla_female_1_0_dna_toplevel";
JH602226.1	selenoprofiles_exonerate	CDS	312781	312929	.	+	.	phase "."; gene_id "SelR.3.selenocysteine"; transcript_id "SelR.3.selenocysteine"; Reference "SelR.3.selenocysteine.heterocephalus_glaber_female.Heterocephalus_glaber_female_HetGla_female_1_0_dna_toplevel";
JH602226.1	selenoprofiles_exonerate	CDS	313193	313307	.	+	.	phase "."; gene_id "SelR.3.selenocysteine"; transcript_id "SelR.3.selenocysteine"; Reference "SelR.3.selenocysteine.heterocephalus_glaber_female.Heterocephalus_glaber_female_HetGla_female_1_0_dna_toplevel";
JH602226.1	selenoprofiles_exonerate	CDS	314530	314561	.	+	.	phase "."; gene_id "SelR.3.selenocysteine"; transcript_id "SelR.3.selenocysteine"; Reference "SelR.3.selenocysteine.heterocephalus_glaber_female.Heterocephalus_glaber_female_HetGla_female_1_0_dna_toplevel";
JH602226.1	selenoprofiles_secposition	Selenocysteine	313271	313273	.	+	.	phase "."; gene_id "Sec1:SelR.3.selenocysteine"; transcript_id "Sec1:SelR.3.selenocysteine"; Reference "SelR.3.selenocysteine.heterocephalus_glaber_female.Heterocephalus_glaber_female_HetGla_female_1_0_dna_toplevel";
JH602081.1	selenoprofiles_exonerate	CDS	3539465	3539540	.	+	.	phase "."; gene_id "SelS.3.selenocysteine"; transcript_id "SelS.3.selenocysteine"; Reference "SelS.3.selenocysteine.heterocephalus_glaber_female.Heterocephalus_glaber_female_HetGla_female_1_0_dna_toplevel";
JH602081.1	selenoprofiles_exonerate	CDS	3540135	3540272	.	+	.	phase "."; gene_id "SelS.3.selenocysteine"; transcript_id "SelS.3.selenocysteine"; Reference "SelS.3.selenocysteine.heterocephalus_glaber_female.Heterocephalus_glaber_female_HetGla_female_1_0_dna_toplevel";
JH602081.1	selenoprofiles_exonerate	CDS	3542010	3542116	.	+	.	phase "."; gene_id "SelS.3.selenocysteine"; transcript_id "SelS.3.selenocysteine"; Reference "SelS.3.selenocysteine.heterocephalus_glaber_female.Heterocephalus_glaber_female_HetGla_female_1_0_dna_toplevel";
JH602081.1	selenoprofiles_exonerate	CDS	3547906	3547995	.	+	.	phase "."; gene_id "SelS.3.selenocysteine"; transcript_id "SelS.3.selenocysteine"; Reference "SelS.3.selenocysteine.heterocephalus_glaber_female.Heterocephalus_glaber_female_HetGla_female_1_0_dna_toplevel";
JH602081.1	selenoprofiles_exonerate	CDS	3548335	3548413	.	+	.	phase "."; gene_id "SelS.3.selenocysteine"; transcript_id "SelS.3.selenocysteine"; Reference "SelS.3.selenocysteine.heterocephalus_glaber_female.Heterocephalus_glaber_female_HetGla_female_1_0_dna_toplevel";
JH602081.1	selenoprofiles_exonerate	CDS	3550126	3550211	.	+	.	phase "."; gene_id "SelS.3.selenocysteine"; transcript_id "SelS.3.selenocysteine"; Reference "SelS.3.selenocysteine.heterocephalus_glaber_female.Heterocephalus_glaber_female_HetGla_female_1_0_dna_toplevel";
JH602081.1	selenoprofiles_secposition	Selenocysteine	3550203	3550205	.	+	.	phase "."; gene_id "Sec1:SelS.3.selenocysteine"; transcript_id "Sec1:SelS.3.selenocysteine"; Reference "SelS.3.selenocysteine.heterocephalus_glaber_female.Heterocephalus_glaber_female_HetGla_female_1_0_dna_toplevel";
JH602063.1	selenoprofiles_genewise	CDS	4473116	4473235	.	-	.	phase "."; gene_id "TR.16.selenocysteine"; transcript_id "TR.16.selenocysteine"; Reference "TR.16.selenocysteine.heterocephalus_glaber_female.Heterocephalus_glaber_female_HetGla_female_1_0_dna_toplevel";
JH602063.1	selenoprofiles_genewise	CDS	4471567	4471639	.	-	.	phase "."; gene_id "TR.16.selenocysteine"; transcript_id "TR.16.selenocysteine"; Reference "TR.16.selenocysteine.heterocephalus_glaber_female.Heterocephalus_glaber_female_HetGla_female_1_0_dna_toplevel";
JH602063.1	selenoprofiles_genewise	CDS	4470879	4470998	.	-	.	phase "."; gene_id "TR.16.selenocysteine"; transcript_id "TR.16.selenocysteine"; Reference "TR.16.selenocysteine.heterocephalus_glaber_female.Heterocephalus_glaber_female_HetGla_female_1_0_dna_toplevel";
JH602063.1	selenoprofiles_genewise	CDS	4465632	4465774	.	-	.	phase "."; gene_id "TR.16.selenocysteine"; transcript_id "TR.16.selenocysteine"; Reference "TR.16.selenocysteine.heterocephalus_glaber_female.Heterocephalus_glaber_female_HetGla_female_1_0_dna_toplevel";
JH602063.1	selenoprofiles_genewise	CDS	4465064	4465179	.	-	.	phase "."; gene_id "TR.16.selenocysteine"; transcript_id "TR.16.selenocysteine"; Reference "TR.16.selenocysteine.heterocephalus_glaber_female.Heterocephalus_glaber_female_HetGla_female_1_0_dna_toplevel";
JH602063.1	selenoprofiles_genewise	CDS	4463815	4464040	.	-	.	phase "."; gene_id "TR.16.selenocysteine"; transcript_id "TR.16.selenocysteine"; Reference "TR.16.selenocysteine.heterocephalus_glaber_female.Heterocephalus_glaber_female_HetGla_female_1_0_dna_toplevel";
JH602063.1	selenoprofiles_genewise	CDS	4461485	4461577	.	-	.	phase "."; gene_id "TR.16.selenocysteine"; transcript_id "TR.16.selenocysteine"; Reference "TR.16.selenocysteine.heterocephalus_glaber_female.Heterocephalus_glaber_female_HetGla_female_1_0_dna_toplevel";
JH602063.1	selenoprofiles_genewise	CDS	4460870	4460946	.	-	.	phase "."; gene_id "TR.16.selenocysteine"; transcript_id "TR.16.selenocysteine"; Reference "TR.16.selenocysteine.heterocephalus_glaber_female.Heterocephalus_glaber_female_HetGla_female_1_0_dna_toplevel";
JH602063.1	selenoprofiles_genewise	CDS	4460026	4460182	.	-	.	phase "."; gene_id "TR.16.selenocysteine"; transcript_id "TR.16.selenocysteine"; Reference "TR.16.selenocysteine.heterocephalus_glaber_female.Heterocephalus_glaber_female_HetGla_female_1_0_dna_toplevel";
JH602063.1	selenoprofiles_genewise	CDS	4458018	4458146	.	-	.	phase "."; gene_id "TR.16.selenocysteine"; transcript_id "TR.16.selenocysteine"; Reference "TR.16.selenocysteine.heterocephalus_glaber_female.Heterocephalus_glaber_female_HetGla_female_1_0_dna_toplevel";
JH602063.1	selenoprofiles_genewise	CDS	4454513	4454608	.	-	.	phase "."; gene_id "TR.16.selenocysteine"; transcript_id "TR.16.selenocysteine"; Reference "TR.16.selenocysteine.heterocephalus_glaber_female.Heterocephalus_glaber_female_HetGla_female_1_0_dna_toplevel";
JH602063.1	selenoprofiles_genewise	CDS	4451569	4451703	.	-	.	phase "."; gene_id "TR.16.selenocysteine"; transcript_id "TR.16.selenocysteine"; Reference "TR.16.selenocysteine.heterocephalus_glaber_female.Heterocephalus_glaber_female_HetGla_female_1_0_dna_toplevel";
JH602063.1	selenoprofiles_genewise	CDS	4445448	4445516	.	-	.	phase "."; gene_id "TR.16.selenocysteine"; transcript_id "TR.16.selenocysteine"; Reference "TR.16.selenocysteine.heterocephalus_glaber_female.Heterocephalus_glaber_female_HetGla_female_1_0_dna_toplevel";
JH602063.1	selenoprofiles_secposition	Selenocysteine	4445454	4445456	.	-	.	phase "."; gene_id "Sec1:TR.16.selenocysteine"; transcript_id "Sec1:TR.16.selenocysteine"; Reference "TR.16.selenocysteine.heterocephalus_glaber_female.Heterocephalus_glaber_female_HetGla_female_1_0_dna_toplevel";
JH602060.1	selenoprofiles_exonerate	CDS	569043	569154	.	-	.	phase "."; gene_id "TR.38.selenocysteine"; transcript_id "TR.38.selenocysteine"; Reference "TR.38.selenocysteine.heterocephalus_glaber_female.Heterocephalus_glaber_female_HetGla_female_1_0_dna_toplevel";
JH602060.1	selenoprofiles_exonerate	CDS	565372	565440	.	-	.	phase "."; gene_id "TR.38.selenocysteine"; transcript_id "TR.38.selenocysteine"; Reference "TR.38.selenocysteine.heterocephalus_glaber_female.Heterocephalus_glaber_female_HetGla_female_1_0_dna_toplevel";
JH602060.1	selenoprofiles_exonerate	CDS	561035	561091	.	-	.	phase "."; gene_id "TR.38.selenocysteine"; transcript_id "TR.38.selenocysteine"; Reference "TR.38.selenocysteine.heterocephalus_glaber_female.Heterocephalus_glaber_female_HetGla_female_1_0_dna_toplevel";
JH602060.1	selenoprofiles_exonerate	CDS	560436	560580	.	-	.	phase "."; gene_id "TR.38.selenocysteine"; transcript_id "TR.38.selenocysteine"; Reference "TR.38.selenocysteine.heterocephalus_glaber_female.Heterocephalus_glaber_female_HetGla_female_1_0_dna_toplevel";
JH602060.1	selenoprofiles_exonerate	CDS	559688	559762	.	-	.	phase "."; gene_id "TR.38.selenocysteine"; transcript_id "TR.38.selenocysteine"; Reference "TR.38.selenocysteine.heterocephalus_glaber_female.Heterocephalus_glaber_female_HetGla_female_1_0_dna_toplevel";
JH602060.1	selenoprofiles_exonerate	CDS	557808	557886	.	-	.	phase "."; gene_id "TR.38.selenocysteine"; transcript_id "TR.38.selenocysteine"; Reference "TR.38.selenocysteine.heterocephalus_glaber_female.Heterocephalus_glaber_female_HetGla_female_1_0_dna_toplevel";
JH602060.1	selenoprofiles_exonerate	CDS	557130	557192	.	-	.	phase "."; gene_id "TR.38.selenocysteine"; transcript_id "TR.38.selenocysteine"; Reference "TR.38.selenocysteine.heterocephalus_glaber_female.Heterocephalus_glaber_female_HetGla_female_1_0_dna_toplevel";
JH602060.1	selenoprofiles_exonerate	CDS	552957	553027	.	-	.	phase "."; gene_id "TR.38.selenocysteine"; transcript_id "TR.38.selenocysteine"; Reference "TR.38.selenocysteine.heterocephalus_glaber_female.Heterocephalus_glaber_female_HetGla_female_1_0_dna_toplevel";
JH602060.1	selenoprofiles_exonerate	CDS	542673	542692	.	-	.	phase "."; gene_id "TR.38.selenocysteine"; transcript_id "TR.38.selenocysteine"; Reference "TR.38.selenocysteine.heterocephalus_glaber_female.Heterocephalus_glaber_female_HetGla_female_1_0_dna_toplevel";
JH602060.1	selenoprofiles_exonerate	CDS	541791	541882	.	-	.	phase "."; gene_id "TR.38.selenocysteine"; transcript_id "TR.38.selenocysteine"; Reference "TR.38.selenocysteine.heterocephalus_glaber_female.Heterocephalus_glaber_female_HetGla_female_1_0_dna_toplevel";
JH602060.1	selenoprofiles_exonerate	CDS	535619	535793	.	-	.	phase "."; gene_id "TR.38.selenocysteine"; transcript_id "TR.38.selenocysteine"; Reference "TR.38.selenocysteine.heterocephalus_glaber_female.Heterocephalus_glaber_female_HetGla_female_1_0_dna_toplevel";
JH602060.1	selenoprofiles_exonerate	CDS	523380	523516	.	-	.	phase "."; gene_id "TR.38.selenocysteine"; transcript_id "TR.38.selenocysteine"; Reference "TR.38.selenocysteine.heterocephalus_glaber_female.Heterocephalus_glaber_female_HetGla_female_1_0_dna_toplevel";
JH602060.1	selenoprofiles_exonerate	CDS	520748	520843	.	-	.	phase "."; gene_id "TR.38.selenocysteine"; transcript_id "TR.38.selenocysteine"; Reference "TR.38.selenocysteine.heterocephalus_glaber_female.Heterocephalus_glaber_female_HetGla_female_1_0_dna_toplevel";
JH602060.1	selenoprofiles_exonerate	CDS	520305	520397	.	-	.	phase "."; gene_id "TR.38.selenocysteine"; transcript_id "TR.38.selenocysteine"; Reference "TR.38.selenocysteine.heterocephalus_glaber_female.Heterocephalus_glaber_female_HetGla_female_1_0_dna_toplevel";
JH602060.1	selenoprofiles_exonerate	CDS	518273	518344	.	-	.	phase "."; gene_id "TR.38.selenocysteine"; transcript_id "TR.38.selenocysteine"; Reference "TR.38.selenocysteine.heterocephalus_glaber_female.Heterocephalus_glaber_female_HetGla_female_1_0_dna_toplevel";
JH602060.1	selenoprofiles_exonerate	CDS	517978	518075	.	-	.	phase "."; gene_id "TR.38.selenocysteine"; transcript_id "TR.38.selenocysteine"; Reference "TR.38.selenocysteine.heterocephalus_glaber_female.Heterocephalus_glaber_female_HetGla_female_1_0_dna_toplevel";
JH602060.1	selenoprofiles_exonerate	CDS	515705	515834	.	-	.	phase "."; gene_id "TR.38.selenocysteine"; transcript_id "TR.38.selenocysteine"; Reference "TR.38.selenocysteine.heterocephalus_glaber_female.Heterocephalus_glaber_female_HetGla_female_1_0_dna_toplevel";
JH602060.1	selenoprofiles_secposition	Selenocysteine	515711	515713	.	-	.	phase "."; gene_id "Sec1:TR.38.selenocysteine"; transcript_id "Sec1:TR.38.selenocysteine"; Reference "TR.38.selenocysteine.heterocephalus_glaber_female.Heterocephalus_glaber_female_HetGla_female_1_0_dna_toplevel";
JH602391.1	selenoprofiles_genewise	CDS	15385	15483	.	-	.	phase "."; gene_id "TR.46.selenocysteine"; transcript_id "TR.46.selenocysteine"; Reference "TR.46.selenocysteine.heterocephalus_glaber_female.Heterocephalus_glaber_female_HetGla_female_1_0_dna_toplevel";
JH602391.1	selenoprofiles_genewise	CDS	13064	13198	.	-	.	phase "."; gene_id "TR.46.selenocysteine"; transcript_id "TR.46.selenocysteine"; Reference "TR.46.selenocysteine.heterocephalus_glaber_female.Heterocephalus_glaber_female_HetGla_female_1_0_dna_toplevel";
JH602391.1	selenoprofiles_genewise	CDS	12665	12733	.	-	.	phase "."; gene_id "TR.46.selenocysteine"; transcript_id "TR.46.selenocysteine"; Reference "TR.46.selenocysteine.heterocephalus_glaber_female.Heterocephalus_glaber_female_HetGla_female_1_0_dna_toplevel";
JH602391.1	selenoprofiles_secposition	Selenocysteine	12671	12673	.	-	.	phase "."; gene_id "Sec1:TR.46.selenocysteine"; transcript_id "Sec1:TR.46.selenocysteine"; Reference "TR.46.selenocysteine.heterocephalus_glaber_female.Heterocephalus_glaber_female_HetGla_female_1_0_dna_toplevel";
JH602234.1	selenoprofiles_genewise	CDS	276035	276130	.	-	.	phase "."; gene_id "TR.48.selenocysteine"; transcript_id "TR.48.selenocysteine"; Reference "TR.48.selenocysteine.heterocephalus_glaber_female.Heterocephalus_glaber_female_HetGla_female_1_0_dna_toplevel";
JH602234.1	selenoprofiles_genewise	CDS	273076	273210	.	-	.	phase "."; gene_id "TR.48.selenocysteine"; transcript_id "TR.48.selenocysteine"; Reference "TR.48.selenocysteine.heterocephalus_glaber_female.Heterocephalus_glaber_female_HetGla_female_1_0_dna_toplevel";
JH602234.1	selenoprofiles_genewise	CDS	272093	272161	.	-	.	phase "."; gene_id "TR.48.selenocysteine"; transcript_id "TR.48.selenocysteine"; Reference "TR.48.selenocysteine.heterocephalus_glaber_female.Heterocephalus_glaber_female_HetGla_female_1_0_dna_toplevel";
JH602234.1	selenoprofiles_secposition	Selenocysteine	272099	272101	.	-	.	phase "."; gene_id "Sec1:TR.48.selenocysteine"; transcript_id "Sec1:TR.48.selenocysteine"; Reference "TR.48.selenocysteine.heterocephalus_glaber_female.Heterocephalus_glaber_female_HetGla_female_1_0_dna_toplevel";
JH602132.1	selenoprofiles_genewise	CDS	9383416	9384036	.	-	.	phase "."; gene_id "SelT.1.selenocysteine"; transcript_id "SelT.1.selenocysteine"; Reference "SelT.1.selenocysteine.heterocephalus_glaber_female.Heterocephalus_glaber_female_HetGla_female_1_0_dna_toplevel";
JH602132.1	selenoprofiles_secposition	Selenocysteine	9383857	9383859	.	-	.	phase "."; gene_id "Sec1:SelT.1.selenocysteine"; transcript_id "Sec1:SelT.1.selenocysteine"; Reference "SelT.1.selenocysteine.heterocephalus_glaber_female.Heterocephalus_glaber_female_HetGla_female_1_0_dna_toplevel";
JH602072.1	selenoprofiles_genewise	CDS	13274829	13275566	.	-	.	phase "."; gene_id "SelT.3.selenocysteine"; transcript_id "SelT.3.selenocysteine"; Reference "SelT.3.selenocysteine.heterocephalus_glaber_female.Heterocephalus_glaber_female_HetGla_female_1_0_dna_toplevel";
JH602072.1	selenoprofiles_secposition	Selenocysteine	13275270	13275272	.	-	.	phase "."; gene_id "Sec1:SelT.3.selenocysteine"; transcript_id "Sec1:SelT.3.selenocysteine"; Reference "SelT.3.selenocysteine.heterocephalus_glaber_female.Heterocephalus_glaber_female_HetGla_female_1_0_dna_toplevel";
JH602043.1	selenoprofiles_genewise	CDS	28031638	28032110	.	+	.	phase "."; gene_id "SelT.9.selenocysteine"; transcript_id "SelT.9.selenocysteine"; Reference "SelT.9.selenocysteine.heterocephalus_glaber_female.Heterocephalus_glaber_female_HetGla_female_1_0_dna_toplevel";
JH602043.1	selenoprofiles_genewise	CDS	28039785	28039895	.	+	.	phase "."; gene_id "SelT.9.selenocysteine"; transcript_id "SelT.9.selenocysteine"; Reference "SelT.9.selenocysteine.heterocephalus_glaber_female.Heterocephalus_glaber_female_HetGla_female_1_0_dna_toplevel";
JH602043.1	selenoprofiles_genewise	CDS	28040780	28040906	.	+	.	phase "."; gene_id "SelT.9.selenocysteine"; transcript_id "SelT.9.selenocysteine"; Reference "SelT.9.selenocysteine.heterocephalus_glaber_female.Heterocephalus_glaber_female_HetGla_female_1_0_dna_toplevel";
JH602043.1	selenoprofiles_genewise	CDS	28042795	28042882	.	+	.	phase "."; gene_id "SelT.9.selenocysteine"; transcript_id "SelT.9.selenocysteine"; Reference "SelT.9.selenocysteine.heterocephalus_glaber_female.Heterocephalus_glaber_female_HetGla_female_1_0_dna_toplevel";
JH602043.1	selenoprofiles_genewise	CDS	28045543	28045667	.	+	.	phase "."; gene_id "SelT.9.selenocysteine"; transcript_id "SelT.9.selenocysteine"; Reference "SelT.9.selenocysteine.heterocephalus_glaber_female.Heterocephalus_glaber_female_HetGla_female_1_0_dna_toplevel";
JH602043.1	selenoprofiles_secposition	Selenocysteine	28039792	28039794	.	+	.	phase "."; gene_id "Sec1:SelT.9.selenocysteine"; transcript_id "Sec1:SelT.9.selenocysteine"; Reference "SelT.9.selenocysteine.heterocephalus_glaber_female.Heterocephalus_glaber_female_HetGla_female_1_0_dna_toplevel";
JH602145.1	selenoprofiles_exonerate	CDS	6132472	6132569	.	-	.	phase "."; gene_id "SelW.2.selenocysteine"; transcript_id "SelW.2.selenocysteine"; Reference "SelW.2.selenocysteine.heterocephalus_glaber_female.Heterocephalus_glaber_female_HetGla_female_1_0_dna_toplevel";
JH602145.1	selenoprofiles_exonerate	CDS	6131044	6131068	.	-	.	phase "."; gene_id "SelW.2.selenocysteine"; transcript_id "SelW.2.selenocysteine"; Reference "SelW.2.selenocysteine.heterocephalus_glaber_female.Heterocephalus_glaber_female_HetGla_female_1_0_dna_toplevel";
JH602145.1	selenoprofiles_exonerate	CDS	6130887	6130940	.	-	.	phase "."; gene_id "SelW.2.selenocysteine"; transcript_id "SelW.2.selenocysteine"; Reference "SelW.2.selenocysteine.heterocephalus_glaber_female.Heterocephalus_glaber_female_HetGla_female_1_0_dna_toplevel";
JH602145.1	selenoprofiles_exonerate	CDS	6130631	6130705	.	-	.	phase "."; gene_id "SelW.2.selenocysteine"; transcript_id "SelW.2.selenocysteine"; Reference "SelW.2.selenocysteine.heterocephalus_glaber_female.Heterocephalus_glaber_female_HetGla_female_1_0_dna_toplevel";
JH602145.1	selenoprofiles_exonerate	CDS	6130463	6130543	.	-	.	phase "."; gene_id "SelW.2.selenocysteine"; transcript_id "SelW.2.selenocysteine"; Reference "SelW.2.selenocysteine.heterocephalus_glaber_female.Heterocephalus_glaber_female_HetGla_female_1_0_dna_toplevel";
JH602145.1	selenoprofiles_secposition	Selenocysteine	6131059	6131061	.	-	.	phase "."; gene_id "Sec1:SelW.2.selenocysteine"; transcript_id "Sec1:SelW.2.selenocysteine"; Reference "SelW.2.selenocysteine.heterocephalus_glaber_female.Heterocephalus_glaber_female_HetGla_female_1_0_dna_toplevel";
JH172470.1	selenoprofiles_genewise	CDS	438295	439635	.	+	.	phase "."; gene_id "SPS.1.selenocysteine"; transcript_id "SPS.1.selenocysteine"; Reference "SPS.1.selenocysteine.heterocephalus_glaber_male.Heterocephalus_glaber_male_HetGla_1_0_dna_toplevel";
JH172470.1	selenoprofiles_secposition	Selenocysteine	438460	438462	.	+	.	phase "."; gene_id "Sec1:SPS.1.selenocysteine"; transcript_id "Sec1:SPS.1.selenocysteine"; Reference "SPS.1.selenocysteine.heterocephalus_glaber_male.Heterocephalus_glaber_male_HetGla_1_0_dna_toplevel";
JH204779.1	selenoprofiles_genewise	CDS	982191	983105	.	-	.	phase "."; gene_id "DI.1.selenocysteine"; transcript_id "DI.1.selenocysteine"; Reference "DI.1.selenocysteine.heterocephalus_glaber_male.Heterocephalus_glaber_male_HetGla_1_0_dna_toplevel";
JH204779.1	selenoprofiles_secposition	Selenocysteine	982596	982598	.	-	.	phase "."; gene_id "Sec1:DI.1.selenocysteine"; transcript_id "Sec1:DI.1.selenocysteine"; Reference "DI.1.selenocysteine.heterocephalus_glaber_male.Heterocephalus_glaber_male_HetGla_1_0_dna_toplevel";
JH171961.1	selenoprofiles_genewise	CDS	281518	281739	.	-	.	phase "."; gene_id "DI.3.selenocysteine"; transcript_id "DI.3.selenocysteine"; Reference "DI.3.selenocysteine.heterocephalus_glaber_male.Heterocephalus_glaber_male_HetGla_1_0_dna_toplevel";
JH171961.1	selenoprofiles_genewise	CDS	273277	273852	.	-	.	phase "."; gene_id "DI.3.selenocysteine"; transcript_id "DI.3.selenocysteine"; Reference "DI.3.selenocysteine.heterocephalus_glaber_male.Heterocephalus_glaber_male_HetGla_1_0_dna_toplevel";
JH171961.1	selenoprofiles_secposition	Selenocysteine	273676	273678	.	-	.	phase "."; gene_id "Sec1:DI.3.selenocysteine"; transcript_id "Sec1:DI.3.selenocysteine"; Reference "DI.3.selenocysteine.heterocephalus_glaber_male.Heterocephalus_glaber_male_HetGla_1_0_dna_toplevel";
JH174055.1	selenoprofiles_genewise	CDS	701002	701338	.	+	.	phase "."; gene_id "DI.4.selenocysteine"; transcript_id "DI.4.selenocysteine"; Reference "DI.4.selenocysteine.heterocephalus_glaber_male.Heterocephalus_glaber_male_HetGla_1_0_dna_toplevel";
JH174055.1	selenoprofiles_genewise	CDS	708321	708464	.	+	.	phase "."; gene_id "DI.4.selenocysteine"; transcript_id "DI.4.selenocysteine"; Reference "DI.4.selenocysteine.heterocephalus_glaber_male.Heterocephalus_glaber_male_HetGla_1_0_dna_toplevel";
JH174055.1	selenoprofiles_genewise	CDS	712649	712848	.	+	.	phase "."; gene_id "DI.4.selenocysteine"; transcript_id "DI.4.selenocysteine"; Reference "DI.4.selenocysteine.heterocephalus_glaber_male.Heterocephalus_glaber_male_HetGla_1_0_dna_toplevel";
JH174055.1	selenoprofiles_genewise	CDS	714516	714608	.	+	.	phase "."; gene_id "DI.4.selenocysteine"; transcript_id "DI.4.selenocysteine"; Reference "DI.4.selenocysteine.heterocephalus_glaber_male.Heterocephalus_glaber_male_HetGla_1_0_dna_toplevel";
JH174055.1	selenoprofiles_secposition	Selenocysteine	708359	708361	.	+	.	phase "."; gene_id "Sec1:DI.4.selenocysteine"; transcript_id "Sec1:DI.4.selenocysteine"; Reference "DI.4.selenocysteine.heterocephalus_glaber_male.Heterocephalus_glaber_male_HetGla_1_0_dna_toplevel";
JH172617.1	selenoprofiles_genewise	CDS	368527	368772	.	-	.	phase "."; gene_id "GPx.4.selenocysteine"; transcript_id "GPx.4.selenocysteine"; Reference "GPx.4.selenocysteine.heterocephalus_glaber_male.Heterocephalus_glaber_male_HetGla_1_0_dna_toplevel";
JH172617.1	selenoprofiles_genewise	CDS	367968	368309	.	-	.	phase "."; gene_id "GPx.4.selenocysteine"; transcript_id "GPx.4.selenocysteine"; Reference "GPx.4.selenocysteine.heterocephalus_glaber_male.Heterocephalus_glaber_male_HetGla_1_0_dna_toplevel";
JH172617.1	selenoprofiles_secposition	Selenocysteine	368632	368634	.	-	.	phase "."; gene_id "Sec1:GPx.4.selenocysteine"; transcript_id "Sec1:GPx.4.selenocysteine"; Reference "GPx.4.selenocysteine.heterocephalus_glaber_male.Heterocephalus_glaber_male_HetGla_1_0_dna_toplevel";
JH169637.1	selenoprofiles_genewise	CDS	2075608	2075829	.	-	.	phase "."; gene_id "GPx.5.selenocysteine"; transcript_id "GPx.5.selenocysteine"; Reference "GPx.5.selenocysteine.heterocephalus_glaber_male.Heterocephalus_glaber_male_HetGla_1_0_dna_toplevel";
JH169637.1	selenoprofiles_genewise	CDS	2072876	2073226	.	-	.	phase "."; gene_id "GPx.5.selenocysteine"; transcript_id "GPx.5.selenocysteine"; Reference "GPx.5.selenocysteine.heterocephalus_glaber_male.Heterocephalus_glaber_male_HetGla_1_0_dna_toplevel";
JH169637.1	selenoprofiles_secposition	Selenocysteine	2075710	2075712	.	-	.	phase "."; gene_id "Sec1:GPx.5.selenocysteine"; transcript_id "Sec1:GPx.5.selenocysteine"; Reference "GPx.5.selenocysteine.heterocephalus_glaber_male.Heterocephalus_glaber_male_HetGla_1_0_dna_toplevel";
JH173462.1	selenoprofiles_exonerate	CDS	536284	536367	.	+	.	phase "."; gene_id "GPx.10.selenocysteine"; transcript_id "GPx.10.selenocysteine"; Reference "GPx.10.selenocysteine.heterocephalus_glaber_male.Heterocephalus_glaber_male_HetGla_1_0_dna_toplevel";
JH173462.1	selenoprofiles_exonerate	CDS	537385	537479	.	+	.	phase "."; gene_id "GPx.10.selenocysteine"; transcript_id "GPx.10.selenocysteine"; Reference "GPx.10.selenocysteine.heterocephalus_glaber_male.Heterocephalus_glaber_male_HetGla_1_0_dna_toplevel";
JH173462.1	selenoprofiles_exonerate	CDS	537632	537776	.	+	.	phase "."; gene_id "GPx.10.selenocysteine"; transcript_id "GPx.10.selenocysteine"; Reference "GPx.10.selenocysteine.heterocephalus_glaber_male.Heterocephalus_glaber_male_HetGla_1_0_dna_toplevel";
JH173462.1	selenoprofiles_exonerate	CDS	537866	538017	.	+	.	phase "."; gene_id "GPx.10.selenocysteine"; transcript_id "GPx.10.selenocysteine"; Reference "GPx.10.selenocysteine.heterocephalus_glaber_male.Heterocephalus_glaber_male_HetGla_1_0_dna_toplevel";
JH173462.1	selenoprofiles_exonerate	CDS	538098	538122	.	+	.	phase "."; gene_id "GPx.10.selenocysteine"; transcript_id "GPx.10.selenocysteine"; Reference "GPx.10.selenocysteine.heterocephalus_glaber_male.Heterocephalus_glaber_male_HetGla_1_0_dna_toplevel";
JH173462.1	selenoprofiles_exonerate	CDS	538209	538268	.	+	.	phase "."; gene_id "GPx.10.selenocysteine"; transcript_id "GPx.10.selenocysteine"; Reference "GPx.10.selenocysteine.heterocephalus_glaber_male.Heterocephalus_glaber_male_HetGla_1_0_dna_toplevel";
JH173462.1	selenoprofiles_exonerate	CDS	538342	538374	.	+	.	phase "."; gene_id "GPx.10.selenocysteine"; transcript_id "GPx.10.selenocysteine"; Reference "GPx.10.selenocysteine.heterocephalus_glaber_male.Heterocephalus_glaber_male_HetGla_1_0_dna_toplevel";
JH173462.1	selenoprofiles_secposition	Selenocysteine	537669	537671	.	+	.	phase "."; gene_id "Sec1:GPx.10.selenocysteine"; transcript_id "Sec1:GPx.10.selenocysteine"; Reference "GPx.10.selenocysteine.heterocephalus_glaber_male.Heterocephalus_glaber_male_HetGla_1_0_dna_toplevel";
JH169536.1	selenoprofiles_genewise	CDS	154898	155140	.	+	.	phase "."; gene_id "GPx.17.selenocysteine"; transcript_id "GPx.17.selenocysteine"; Reference "GPx.17.selenocysteine.heterocephalus_glaber_male.Heterocephalus_glaber_male_HetGla_1_0_dna_toplevel";
JH169536.1	selenoprofiles_genewise	CDS	160625	160777	.	+	.	phase "."; gene_id "GPx.17.selenocysteine"; transcript_id "GPx.17.selenocysteine"; Reference "GPx.17.selenocysteine.heterocephalus_glaber_male.Heterocephalus_glaber_male_HetGla_1_0_dna_toplevel";
JH169536.1	selenoprofiles_genewise	CDS	161069	161235	.	+	.	phase "."; gene_id "GPx.17.selenocysteine"; transcript_id "GPx.17.selenocysteine"; Reference "GPx.17.selenocysteine.heterocephalus_glaber_male.Heterocephalus_glaber_male_HetGla_1_0_dna_toplevel";
JH169536.1	selenoprofiles_genewise	CDS	161484	161772	.	+	.	phase "."; gene_id "GPx.17.selenocysteine"; transcript_id "GPx.17.selenocysteine"; Reference "GPx.17.selenocysteine.heterocephalus_glaber_male.Heterocephalus_glaber_male_HetGla_1_0_dna_toplevel";
JH169536.1	selenoprofiles_secposition	Selenocysteine	160754	160756	.	+	.	phase "."; gene_id "Sec1:GPx.17.selenocysteine"; transcript_id "Sec1:GPx.17.selenocysteine"; Reference "GPx.17.selenocysteine.heterocephalus_glaber_male.Heterocephalus_glaber_male_HetGla_1_0_dna_toplevel";
JH169862.1	selenoprofiles_genewise	CDS	16096	16170	.	+	.	phase "."; gene_id "Sel15.3.selenocysteine"; transcript_id "Sel15.3.selenocysteine"; Reference "Sel15.3.selenocysteine.heterocephalus_glaber_male.Heterocephalus_glaber_male_HetGla_1_0_dna_toplevel";
JH169862.1	selenoprofiles_genewise	CDS	26388	26555	.	+	.	phase "."; gene_id "Sel15.3.selenocysteine"; transcript_id "Sel15.3.selenocysteine"; Reference "Sel15.3.selenocysteine.heterocephalus_glaber_male.Heterocephalus_glaber_male_HetGla_1_0_dna_toplevel";
JH169862.1	selenoprofiles_genewise	CDS	37512	37575	.	+	.	phase "."; gene_id "Sel15.3.selenocysteine"; transcript_id "Sel15.3.selenocysteine"; Reference "Sel15.3.selenocysteine.heterocephalus_glaber_male.Heterocephalus_glaber_male_HetGla_1_0_dna_toplevel";
JH169862.1	selenoprofiles_genewise	CDS	45512	45561	.	+	.	phase "."; gene_id "Sel15.3.selenocysteine"; transcript_id "Sel15.3.selenocysteine"; Reference "Sel15.3.selenocysteine.heterocephalus_glaber_male.Heterocephalus_glaber_male_HetGla_1_0_dna_toplevel";
JH169862.1	selenoprofiles_genewise	CDS	48776	48907	.	+	.	phase "."; gene_id "Sel15.3.selenocysteine"; transcript_id "Sel15.3.selenocysteine"; Reference "Sel15.3.selenocysteine.heterocephalus_glaber_male.Heterocephalus_glaber_male_HetGla_1_0_dna_toplevel";
JH169862.1	selenoprofiles_secposition	Selenocysteine	37545	37547	.	+	.	phase "."; gene_id "Sec1:Sel15.3.selenocysteine"; transcript_id "Sec1:Sel15.3.selenocysteine"; Reference "Sel15.3.selenocysteine.heterocephalus_glaber_male.Heterocephalus_glaber_male_HetGla_1_0_dna_toplevel";
JH204772.1	selenoprofiles_genewise	CDS	614460	614516	.	-	.	phase "."; gene_id "SelI.3.selenocysteine"; transcript_id "SelI.3.selenocysteine"; Reference "SelI.3.selenocysteine.heterocephalus_glaber_male.Heterocephalus_glaber_male_HetGla_1_0_dna_toplevel";
JH204772.1	selenoprofiles_genewise	CDS	599444	599512	.	-	.	phase "."; gene_id "SelI.3.selenocysteine"; transcript_id "SelI.3.selenocysteine"; Reference "SelI.3.selenocysteine.heterocephalus_glaber_male.Heterocephalus_glaber_male_HetGla_1_0_dna_toplevel";
JH204772.1	selenoprofiles_genewise	CDS	598623	598731	.	-	.	phase "."; gene_id "SelI.3.selenocysteine"; transcript_id "SelI.3.selenocysteine"; Reference "SelI.3.selenocysteine.heterocephalus_glaber_male.Heterocephalus_glaber_male_HetGla_1_0_dna_toplevel";
JH204772.1	selenoprofiles_genewise	CDS	596025	596099	.	-	.	phase "."; gene_id "SelI.3.selenocysteine"; transcript_id "SelI.3.selenocysteine"; Reference "SelI.3.selenocysteine.heterocephalus_glaber_male.Heterocephalus_glaber_male_HetGla_1_0_dna_toplevel";
JH204772.1	selenoprofiles_genewise	CDS	591113	591375	.	-	.	phase "."; gene_id "SelI.3.selenocysteine"; transcript_id "SelI.3.selenocysteine"; Reference "SelI.3.selenocysteine.heterocephalus_glaber_male.Heterocephalus_glaber_male_HetGla_1_0_dna_toplevel";
JH204772.1	selenoprofiles_genewise	CDS	590119	590227	.	-	.	phase "."; gene_id "SelI.3.selenocysteine"; transcript_id "SelI.3.selenocysteine"; Reference "SelI.3.selenocysteine.heterocephalus_glaber_male.Heterocephalus_glaber_male_HetGla_1_0_dna_toplevel";
JH204772.1	selenoprofiles_genewise	CDS	581496	581544	.	-	.	phase "."; gene_id "SelI.3.selenocysteine"; transcript_id "SelI.3.selenocysteine"; Reference "SelI.3.selenocysteine.heterocephalus_glaber_male.Heterocephalus_glaber_male_HetGla_1_0_dna_toplevel";
JH204772.1	selenoprofiles_genewise	CDS	579115	579295	.	-	.	phase "."; gene_id "SelI.3.selenocysteine"; transcript_id "SelI.3.selenocysteine"; Reference "SelI.3.selenocysteine.heterocephalus_glaber_male.Heterocephalus_glaber_male_HetGla_1_0_dna_toplevel";
JH204772.1	selenoprofiles_genewise	CDS	577046	577228	.	-	.	phase "."; gene_id "SelI.3.selenocysteine"; transcript_id "SelI.3.selenocysteine"; Reference "SelI.3.selenocysteine.heterocephalus_glaber_male.Heterocephalus_glaber_male_HetGla_1_0_dna_toplevel";
JH204772.1	selenoprofiles_genewise	CDS	575808	575906	.	-	.	phase "."; gene_id "SelI.3.selenocysteine"; transcript_id "SelI.3.selenocysteine"; Reference "SelI.3.selenocysteine.heterocephalus_glaber_male.Heterocephalus_glaber_male_HetGla_1_0_dna_toplevel";
JH204772.1	selenoprofiles_secposition	Selenocysteine	575841	575843	.	-	.	phase "."; gene_id "Sec1:SelI.3.selenocysteine"; transcript_id "Sec1:SelI.3.selenocysteine"; Reference "SelI.3.selenocysteine.heterocephalus_glaber_male.Heterocephalus_glaber_male_HetGla_1_0_dna_toplevel";
JH166509.1	selenoprofiles_genewise	CDS	889158	889442	.	-	.	phase "."; gene_id "SelK.2.selenocysteine"; transcript_id "SelK.2.selenocysteine"; Reference "SelK.2.selenocysteine.heterocephalus_glaber_male.Heterocephalus_glaber_male_HetGla_1_0_dna_toplevel";
JH166509.1	selenoprofiles_secposition	Selenocysteine	889167	889169	.	-	.	phase "."; gene_id "Sec1:SelK.2.selenocysteine"; transcript_id "Sec1:SelK.2.selenocysteine"; Reference "SelK.2.selenocysteine.heterocephalus_glaber_male.Heterocephalus_glaber_male_HetGla_1_0_dna_toplevel";
JH171963.1	selenoprofiles_genewise	CDS	2385535	2385644	.	-	.	phase "."; gene_id "SelK.6.selenocysteine"; transcript_id "SelK.6.selenocysteine"; Reference "SelK.6.selenocysteine.heterocephalus_glaber_male.Heterocephalus_glaber_male_HetGla_1_0_dna_toplevel";
JH171963.1	selenoprofiles_genewise	CDS	2384099	2384182	.	-	.	phase "."; gene_id "SelK.6.selenocysteine"; transcript_id "SelK.6.selenocysteine"; Reference "SelK.6.selenocysteine.heterocephalus_glaber_male.Heterocephalus_glaber_male_HetGla_1_0_dna_toplevel";
JH171963.1	selenoprofiles_genewise	CDS	2383260	2383350	.	-	.	phase "."; gene_id "SelK.6.selenocysteine"; transcript_id "SelK.6.selenocysteine"; Reference "SelK.6.selenocysteine.heterocephalus_glaber_male.Heterocephalus_glaber_male_HetGla_1_0_dna_toplevel";
JH171963.1	selenoprofiles_secposition	Selenocysteine	2383269	2383271	.	-	.	phase "."; gene_id "Sec1:SelK.6.selenocysteine"; transcript_id "Sec1:SelK.6.selenocysteine"; Reference "SelK.6.selenocysteine.heterocephalus_glaber_male.Heterocephalus_glaber_male_HetGla_1_0_dna_toplevel";
JH169433.1	selenoprofiles_genewise	CDS	362214	362432	.	-	.	phase "."; gene_id "SelM.1.selenocysteine"; transcript_id "SelM.1.selenocysteine"; Reference "SelM.1.selenocysteine.heterocephalus_glaber_male.Heterocephalus_glaber_male_HetGla_1_0_dna_toplevel";
JH169433.1	selenoprofiles_genewise	CDS	360967	361002	.	-	.	phase "."; gene_id "SelM.1.selenocysteine"; transcript_id "SelM.1.selenocysteine"; Reference "SelM.1.selenocysteine.heterocephalus_glaber_male.Heterocephalus_glaber_male_HetGla_1_0_dna_toplevel";
JH169433.1	selenoprofiles_genewise	CDS	360664	360698	.	-	.	phase "."; gene_id "SelM.1.selenocysteine"; transcript_id "SelM.1.selenocysteine"; Reference "SelM.1.selenocysteine.heterocephalus_glaber_male.Heterocephalus_glaber_male_HetGla_1_0_dna_toplevel";
JH169433.1	selenoprofiles_genewise	CDS	360045	360348	.	-	.	phase "."; gene_id "SelM.1.selenocysteine"; transcript_id "SelM.1.selenocysteine"; Reference "SelM.1.selenocysteine.heterocephalus_glaber_male.Heterocephalus_glaber_male_HetGla_1_0_dna_toplevel";
JH169433.1	selenoprofiles_secposition	Selenocysteine	360988	360990	.	-	.	phase "."; gene_id "Sec1:SelM.1.selenocysteine"; transcript_id "Sec1:SelM.1.selenocysteine"; Reference "SelM.1.selenocysteine.heterocephalus_glaber_male.Heterocephalus_glaber_male_HetGla_1_0_dna_toplevel";
JH170405.1	selenoprofiles_exonerate	CDS	70790	70873	.	-	.	phase "."; gene_id "SelN.8.selenocysteine"; transcript_id "SelN.8.selenocysteine"; Reference "SelN.8.selenocysteine.heterocephalus_glaber_male.Heterocephalus_glaber_male_HetGla_1_0_dna_toplevel";
JH170405.1	selenoprofiles_exonerate	CDS	49197	49347	.	-	.	phase "."; gene_id "SelN.8.selenocysteine"; transcript_id "SelN.8.selenocysteine"; Reference "SelN.8.selenocysteine.heterocephalus_glaber_male.Heterocephalus_glaber_male_HetGla_1_0_dna_toplevel";
JH170405.1	selenoprofiles_exonerate	CDS	46782	46915	.	-	.	phase "."; gene_id "SelN.8.selenocysteine"; transcript_id "SelN.8.selenocysteine"; Reference "SelN.8.selenocysteine.heterocephalus_glaber_male.Heterocephalus_glaber_male_HetGla_1_0_dna_toplevel";
JH170405.1	selenoprofiles_exonerate	CDS	44143	44352	.	-	.	phase "."; gene_id "SelN.8.selenocysteine"; transcript_id "SelN.8.selenocysteine"; Reference "SelN.8.selenocysteine.heterocephalus_glaber_male.Heterocephalus_glaber_male_HetGla_1_0_dna_toplevel";
JH170405.1	selenoprofiles_exonerate	CDS	43789	43913	.	-	.	phase "."; gene_id "SelN.8.selenocysteine"; transcript_id "SelN.8.selenocysteine"; Reference "SelN.8.selenocysteine.heterocephalus_glaber_male.Heterocephalus_glaber_male_HetGla_1_0_dna_toplevel";
JH170405.1	selenoprofiles_exonerate	CDS	43250	43387	.	-	.	phase "."; gene_id "SelN.8.selenocysteine"; transcript_id "SelN.8.selenocysteine"; Reference "SelN.8.selenocysteine.heterocephalus_glaber_male.Heterocephalus_glaber_male_HetGla_1_0_dna_toplevel";
JH170405.1	selenoprofiles_exonerate	CDS	41584	41665	.	-	.	phase "."; gene_id "SelN.8.selenocysteine"; transcript_id "SelN.8.selenocysteine"; Reference "SelN.8.selenocysteine.heterocephalus_glaber_male.Heterocephalus_glaber_male_HetGla_1_0_dna_toplevel";
JH170405.1	selenoprofiles_exonerate	CDS	41271	41459	.	-	.	phase "."; gene_id "SelN.8.selenocysteine"; transcript_id "SelN.8.selenocysteine"; Reference "SelN.8.selenocysteine.heterocephalus_glaber_male.Heterocephalus_glaber_male_HetGla_1_0_dna_toplevel";
JH170405.1	selenoprofiles_exonerate	CDS	40857	40962	.	-	.	phase "."; gene_id "SelN.8.selenocysteine"; transcript_id "SelN.8.selenocysteine"; Reference "SelN.8.selenocysteine.heterocephalus_glaber_male.Heterocephalus_glaber_male_HetGla_1_0_dna_toplevel";
JH170405.1	selenoprofiles_exonerate	CDS	39775	39887	.	-	.	phase "."; gene_id "SelN.8.selenocysteine"; transcript_id "SelN.8.selenocysteine"; Reference "SelN.8.selenocysteine.heterocephalus_glaber_male.Heterocephalus_glaber_male_HetGla_1_0_dna_toplevel";
JH170405.1	selenoprofiles_exonerate	CDS	39589	39690	.	-	.	phase "."; gene_id "SelN.8.selenocysteine"; transcript_id "SelN.8.selenocysteine"; Reference "SelN.8.selenocysteine.heterocephalus_glaber_male.Heterocephalus_glaber_male_HetGla_1_0_dna_toplevel";
JH170405.1	selenoprofiles_exonerate	CDS	38198	38368	.	-	.	phase "."; gene_id "SelN.8.selenocysteine"; transcript_id "SelN.8.selenocysteine"; Reference "SelN.8.selenocysteine.heterocephalus_glaber_male.Heterocephalus_glaber_male_HetGla_1_0_dna_toplevel";
JH170405.1	selenoprofiles_secposition	Selenocysteine	40858	40860	.	-	.	phase "."; gene_id "Sec1:SelN.8.selenocysteine"; transcript_id "Sec1:SelN.8.selenocysteine"; Reference "SelN.8.selenocysteine.heterocephalus_glaber_male.Heterocephalus_glaber_male_HetGla_1_0_dna_toplevel";
JH168132.1	selenoprofiles_exonerate	CDS	723793	723853	.	-	.	phase "."; gene_id "SelO.2.selenocysteine"; transcript_id "SelO.2.selenocysteine"; Reference "SelO.2.selenocysteine.heterocephalus_glaber_male.Heterocephalus_glaber_male_HetGla_1_0_dna_toplevel";
JH168132.1	selenoprofiles_exonerate	CDS	603756	604044	.	-	.	phase "."; gene_id "SelO.2.selenocysteine"; transcript_id "SelO.2.selenocysteine"; Reference "SelO.2.selenocysteine.heterocephalus_glaber_male.Heterocephalus_glaber_male_HetGla_1_0_dna_toplevel";
JH168132.1	selenoprofiles_exonerate	CDS	602551	602754	.	-	.	phase "."; gene_id "SelO.2.selenocysteine"; transcript_id "SelO.2.selenocysteine"; Reference "SelO.2.selenocysteine.heterocephalus_glaber_male.Heterocephalus_glaber_male_HetGla_1_0_dna_toplevel";
JH168132.1	selenoprofiles_exonerate	CDS	601373	601559	.	-	.	phase "."; gene_id "SelO.2.selenocysteine"; transcript_id "SelO.2.selenocysteine"; Reference "SelO.2.selenocysteine.heterocephalus_glaber_male.Heterocephalus_glaber_male_HetGla_1_0_dna_toplevel";
JH168132.1	selenoprofiles_exonerate	CDS	600127	600257	.	-	.	phase "."; gene_id "SelO.2.selenocysteine"; transcript_id "SelO.2.selenocysteine"; Reference "SelO.2.selenocysteine.heterocephalus_glaber_male.Heterocephalus_glaber_male_HetGla_1_0_dna_toplevel";
JH168132.1	selenoprofiles_exonerate	CDS	599304	599584	.	-	.	phase "."; gene_id "SelO.2.selenocysteine"; transcript_id "SelO.2.selenocysteine"; Reference "SelO.2.selenocysteine.heterocephalus_glaber_male.Heterocephalus_glaber_male_HetGla_1_0_dna_toplevel";
JH168132.1	selenoprofiles_exonerate	CDS	597384	597534	.	-	.	phase "."; gene_id "SelO.2.selenocysteine"; transcript_id "SelO.2.selenocysteine"; Reference "SelO.2.selenocysteine.heterocephalus_glaber_male.Heterocephalus_glaber_male_HetGla_1_0_dna_toplevel";
JH168132.1	selenoprofiles_exonerate	CDS	596756	596941	.	-	.	phase "."; gene_id "SelO.2.selenocysteine"; transcript_id "SelO.2.selenocysteine"; Reference "SelO.2.selenocysteine.heterocephalus_glaber_male.Heterocephalus_glaber_male_HetGla_1_0_dna_toplevel";
JH168132.1	selenoprofiles_exonerate	CDS	596522	596678	.	-	.	phase "."; gene_id "SelO.2.selenocysteine"; transcript_id "SelO.2.selenocysteine"; Reference "SelO.2.selenocysteine.heterocephalus_glaber_male.Heterocephalus_glaber_male_HetGla_1_0_dna_toplevel";
JH168132.1	selenoprofiles_exonerate	CDS	596271	596426	.	-	.	phase "."; gene_id "SelO.2.selenocysteine"; transcript_id "SelO.2.selenocysteine"; Reference "SelO.2.selenocysteine.heterocephalus_glaber_male.Heterocephalus_glaber_male_HetGla_1_0_dna_toplevel";
JH168132.1	selenoprofiles_secposition	Selenocysteine	596280	596282	.	-	.	phase "."; gene_id "Sec1:SelO.2.selenocysteine"; transcript_id "Sec1:SelO.2.selenocysteine"; Reference "SelO.2.selenocysteine.heterocephalus_glaber_male.Heterocephalus_glaber_male_HetGla_1_0_dna_toplevel";
JH166329.1	selenoprofiles_genewise	CDS	97532	97785	.	-	.	phase "."; gene_id "SelP.3.selenocysteine"; transcript_id "SelP.3.selenocysteine"; Reference "SelP.3.selenocysteine.heterocephalus_glaber_male.Heterocephalus_glaber_male_HetGla_1_0_dna_toplevel";
JH166329.1	selenoprofiles_genewise	CDS	96579	96791	.	-	.	phase "."; gene_id "SelP.3.selenocysteine"; transcript_id "SelP.3.selenocysteine"; Reference "SelP.3.selenocysteine.heterocephalus_glaber_male.Heterocephalus_glaber_male_HetGla_1_0_dna_toplevel";
JH166329.1	selenoprofiles_genewise	CDS	93738	93855	.	-	.	phase "."; gene_id "SelP.3.selenocysteine"; transcript_id "SelP.3.selenocysteine"; Reference "SelP.3.selenocysteine.heterocephalus_glaber_male.Heterocephalus_glaber_male_HetGla_1_0_dna_toplevel";
JH166329.1	selenoprofiles_genewise	CDS	90372	90896	.	-	.	phase "."; gene_id "SelP.3.selenocysteine"; transcript_id "SelP.3.selenocysteine"; Reference "SelP.3.selenocysteine.heterocephalus_glaber_male.Heterocephalus_glaber_male_HetGla_1_0_dna_toplevel";
JH166329.1	selenoprofiles_secposition	Selenocysteine	97558	97560	.	-	.	phase "."; gene_id "Sec1:SelP.3.selenocysteine"; transcript_id "Sec1:SelP.3.selenocysteine"; Reference "SelP.3.selenocysteine.heterocephalus_glaber_male.Heterocephalus_glaber_male_HetGla_1_0_dna_toplevel";
JH166329.1	selenoprofiles_secposition	Selenocysteine	90651	90653	.	-	.	phase "."; gene_id "Sec11:SelP.3.selenocysteine"; transcript_id "Sec11:SelP.3.selenocysteine"; Reference "SelP.3.selenocysteine.heterocephalus_glaber_male.Heterocephalus_glaber_male_HetGla_1_0_dna_toplevel";
JH167616.1	selenoprofiles_genewise	CDS	68498	68992	.	-	.	phase "."; gene_id "SelR.1.selenocysteine"; transcript_id "SelR.1.selenocysteine"; Reference "SelR.1.selenocysteine.heterocephalus_glaber_male.Heterocephalus_glaber_male_HetGla_1_0_dna_toplevel";
JH167616.1	selenoprofiles_secposition	Selenocysteine	68564	68566	.	-	.	phase "."; gene_id "Sec1:SelR.1.selenocysteine"; transcript_id "Sec1:SelR.1.selenocysteine"; Reference "SelR.1.selenocysteine.heterocephalus_glaber_male.Heterocephalus_glaber_male_HetGla_1_0_dna_toplevel";
JH172439.1	selenoprofiles_exonerate	CDS	294277	294331	.	+	.	phase "."; gene_id "SelR.2.selenocysteine"; transcript_id "SelR.2.selenocysteine"; Reference "SelR.2.selenocysteine.heterocephalus_glaber_male.Heterocephalus_glaber_male_HetGla_1_0_dna_toplevel";
JH172439.1	selenoprofiles_exonerate	CDS	296228	296376	.	+	.	phase "."; gene_id "SelR.2.selenocysteine"; transcript_id "SelR.2.selenocysteine"; Reference "SelR.2.selenocysteine.heterocephalus_glaber_male.Heterocephalus_glaber_male_HetGla_1_0_dna_toplevel";
JH172439.1	selenoprofiles_exonerate	CDS	296640	296754	.	+	.	phase "."; gene_id "SelR.2.selenocysteine"; transcript_id "SelR.2.selenocysteine"; Reference "SelR.2.selenocysteine.heterocephalus_glaber_male.Heterocephalus_glaber_male_HetGla_1_0_dna_toplevel";
JH172439.1	selenoprofiles_exonerate	CDS	298177	298208	.	+	.	phase "."; gene_id "SelR.2.selenocysteine"; transcript_id "SelR.2.selenocysteine"; Reference "SelR.2.selenocysteine.heterocephalus_glaber_male.Heterocephalus_glaber_male_HetGla_1_0_dna_toplevel";
JH172439.1	selenoprofiles_secposition	Selenocysteine	296718	296720	.	+	.	phase "."; gene_id "Sec1:SelR.2.selenocysteine"; transcript_id "Sec1:SelR.2.selenocysteine"; Reference "SelR.2.selenocysteine.heterocephalus_glaber_male.Heterocephalus_glaber_male_HetGla_1_0_dna_toplevel";
JH166717.1	selenoprofiles_exonerate	CDS	2446200	2446275	.	-	.	phase "."; gene_id "SelS.3.selenocysteine"; transcript_id "SelS.3.selenocysteine"; Reference "SelS.3.selenocysteine.heterocephalus_glaber_male.Heterocephalus_glaber_male_HetGla_1_0_dna_toplevel";
JH166717.1	selenoprofiles_exonerate	CDS	2444961	2445098	.	-	.	phase "."; gene_id "SelS.3.selenocysteine"; transcript_id "SelS.3.selenocysteine"; Reference "SelS.3.selenocysteine.heterocephalus_glaber_male.Heterocephalus_glaber_male_HetGla_1_0_dna_toplevel";
JH166717.1	selenoprofiles_exonerate	CDS	2443117	2443223	.	-	.	phase "."; gene_id "SelS.3.selenocysteine"; transcript_id "SelS.3.selenocysteine"; Reference "SelS.3.selenocysteine.heterocephalus_glaber_male.Heterocephalus_glaber_male_HetGla_1_0_dna_toplevel";
JH166717.1	selenoprofiles_exonerate	CDS	2437132	2437221	.	-	.	phase "."; gene_id "SelS.3.selenocysteine"; transcript_id "SelS.3.selenocysteine"; Reference "SelS.3.selenocysteine.heterocephalus_glaber_male.Heterocephalus_glaber_male_HetGla_1_0_dna_toplevel";
JH166717.1	selenoprofiles_exonerate	CDS	2436714	2436792	.	-	.	phase "."; gene_id "SelS.3.selenocysteine"; transcript_id "SelS.3.selenocysteine"; Reference "SelS.3.selenocysteine.heterocephalus_glaber_male.Heterocephalus_glaber_male_HetGla_1_0_dna_toplevel";
JH166717.1	selenoprofiles_exonerate	CDS	2434916	2435001	.	-	.	phase "."; gene_id "SelS.3.selenocysteine"; transcript_id "SelS.3.selenocysteine"; Reference "SelS.3.selenocysteine.heterocephalus_glaber_male.Heterocephalus_glaber_male_HetGla_1_0_dna_toplevel";
JH166717.1	selenoprofiles_secposition	Selenocysteine	2434922	2434924	.	-	.	phase "."; gene_id "Sec1:SelS.3.selenocysteine"; transcript_id "Sec1:SelS.3.selenocysteine"; Reference "SelS.3.selenocysteine.heterocephalus_glaber_male.Heterocephalus_glaber_male_HetGla_1_0_dna_toplevel";
JH166521.1	selenoprofiles_genewise	CDS	545745	545864	.	+	.	phase "."; gene_id "TR.12.selenocysteine"; transcript_id "TR.12.selenocysteine"; Reference "TR.12.selenocysteine.heterocephalus_glaber_male.Heterocephalus_glaber_male_HetGla_1_0_dna_toplevel";
JH166521.1	selenoprofiles_genewise	CDS	547339	547411	.	+	.	phase "."; gene_id "TR.12.selenocysteine"; transcript_id "TR.12.selenocysteine"; Reference "TR.12.selenocysteine.heterocephalus_glaber_male.Heterocephalus_glaber_male_HetGla_1_0_dna_toplevel";
JH166521.1	selenoprofiles_genewise	CDS	547980	548099	.	+	.	phase "."; gene_id "TR.12.selenocysteine"; transcript_id "TR.12.selenocysteine"; Reference "TR.12.selenocysteine.heterocephalus_glaber_male.Heterocephalus_glaber_male_HetGla_1_0_dna_toplevel";
JH166521.1	selenoprofiles_genewise	CDS	553204	553346	.	+	.	phase "."; gene_id "TR.12.selenocysteine"; transcript_id "TR.12.selenocysteine"; Reference "TR.12.selenocysteine.heterocephalus_glaber_male.Heterocephalus_glaber_male_HetGla_1_0_dna_toplevel";
JH166521.1	selenoprofiles_genewise	CDS	553799	553914	.	+	.	phase "."; gene_id "TR.12.selenocysteine"; transcript_id "TR.12.selenocysteine"; Reference "TR.12.selenocysteine.heterocephalus_glaber_male.Heterocephalus_glaber_male_HetGla_1_0_dna_toplevel";
JH166521.1	selenoprofiles_genewise	CDS	554938	555163	.	+	.	phase "."; gene_id "TR.12.selenocysteine"; transcript_id "TR.12.selenocysteine"; Reference "TR.12.selenocysteine.heterocephalus_glaber_male.Heterocephalus_glaber_male_HetGla_1_0_dna_toplevel";
JH166521.1	selenoprofiles_genewise	CDS	557401	557493	.	+	.	phase "."; gene_id "TR.12.selenocysteine"; transcript_id "TR.12.selenocysteine"; Reference "TR.12.selenocysteine.heterocephalus_glaber_male.Heterocephalus_glaber_male_HetGla_1_0_dna_toplevel";
JH166521.1	selenoprofiles_genewise	CDS	558032	558108	.	+	.	phase "."; gene_id "TR.12.selenocysteine"; transcript_id "TR.12.selenocysteine"; Reference "TR.12.selenocysteine.heterocephalus_glaber_male.Heterocephalus_glaber_male_HetGla_1_0_dna_toplevel";
JH166521.1	selenoprofiles_genewise	CDS	558806	558962	.	+	.	phase "."; gene_id "TR.12.selenocysteine"; transcript_id "TR.12.selenocysteine"; Reference "TR.12.selenocysteine.heterocephalus_glaber_male.Heterocephalus_glaber_male_HetGla_1_0_dna_toplevel";
JH166521.1	selenoprofiles_genewise	CDS	560842	560970	.	+	.	phase "."; gene_id "TR.12.selenocysteine"; transcript_id "TR.12.selenocysteine"; Reference "TR.12.selenocysteine.heterocephalus_glaber_male.Heterocephalus_glaber_male_HetGla_1_0_dna_toplevel";
JH166521.1	selenoprofiles_genewise	CDS	564379	564474	.	+	.	phase "."; gene_id "TR.12.selenocysteine"; transcript_id "TR.12.selenocysteine"; Reference "TR.12.selenocysteine.heterocephalus_glaber_male.Heterocephalus_glaber_male_HetGla_1_0_dna_toplevel";
JH166521.1	selenoprofiles_genewise	CDS	567283	567417	.	+	.	phase "."; gene_id "TR.12.selenocysteine"; transcript_id "TR.12.selenocysteine"; Reference "TR.12.selenocysteine.heterocephalus_glaber_male.Heterocephalus_glaber_male_HetGla_1_0_dna_toplevel";
JH166521.1	selenoprofiles_genewise	CDS	573598	573666	.	+	.	phase "."; gene_id "TR.12.selenocysteine"; transcript_id "TR.12.selenocysteine"; Reference "TR.12.selenocysteine.heterocephalus_glaber_male.Heterocephalus_glaber_male_HetGla_1_0_dna_toplevel";
JH166521.1	selenoprofiles_secposition	Selenocysteine	573658	573660	.	+	.	phase "."; gene_id "Sec1:TR.12.selenocysteine"; transcript_id "Sec1:TR.12.selenocysteine"; Reference "TR.12.selenocysteine.heterocephalus_glaber_male.Heterocephalus_glaber_male_HetGla_1_0_dna_toplevel";
JH174154.1	selenoprofiles_genewise	CDS	561165	561276	.	-	.	phase "."; gene_id "TR.38.selenocysteine"; transcript_id "TR.38.selenocysteine"; Reference "TR.38.selenocysteine.heterocephalus_glaber_male.Heterocephalus_glaber_male_HetGla_1_0_dna_toplevel";
JH174154.1	selenoprofiles_genewise	CDS	557492	557557	.	-	.	phase "."; gene_id "TR.38.selenocysteine"; transcript_id "TR.38.selenocysteine"; Reference "TR.38.selenocysteine.heterocephalus_glaber_male.Heterocephalus_glaber_male_HetGla_1_0_dna_toplevel";
JH174154.1	selenoprofiles_genewise	CDS	553154	553210	.	-	.	phase "."; gene_id "TR.38.selenocysteine"; transcript_id "TR.38.selenocysteine"; Reference "TR.38.selenocysteine.heterocephalus_glaber_male.Heterocephalus_glaber_male_HetGla_1_0_dna_toplevel";
JH174154.1	selenoprofiles_genewise	CDS	552581	552699	.	-	.	phase "."; gene_id "TR.38.selenocysteine"; transcript_id "TR.38.selenocysteine"; Reference "TR.38.selenocysteine.heterocephalus_glaber_male.Heterocephalus_glaber_male_HetGla_1_0_dna_toplevel";
JH174154.1	selenoprofiles_genewise	CDS	551657	551787	.	-	.	phase "."; gene_id "TR.38.selenocysteine"; transcript_id "TR.38.selenocysteine"; Reference "TR.38.selenocysteine.heterocephalus_glaber_male.Heterocephalus_glaber_male_HetGla_1_0_dna_toplevel";
JH174154.1	selenoprofiles_genewise	CDS	549777	549855	.	-	.	phase "."; gene_id "TR.38.selenocysteine"; transcript_id "TR.38.selenocysteine"; Reference "TR.38.selenocysteine.heterocephalus_glaber_male.Heterocephalus_glaber_male_HetGla_1_0_dna_toplevel";
JH174154.1	selenoprofiles_genewise	CDS	549099	549161	.	-	.	phase "."; gene_id "TR.38.selenocysteine"; transcript_id "TR.38.selenocysteine"; Reference "TR.38.selenocysteine.heterocephalus_glaber_male.Heterocephalus_glaber_male_HetGla_1_0_dna_toplevel";
JH174154.1	selenoprofiles_genewise	CDS	544929	544999	.	-	.	phase "."; gene_id "TR.38.selenocysteine"; transcript_id "TR.38.selenocysteine"; Reference "TR.38.selenocysteine.heterocephalus_glaber_male.Heterocephalus_glaber_male_HetGla_1_0_dna_toplevel";
JH174154.1	selenoprofiles_genewise	CDS	533772	533877	.	-	.	phase "."; gene_id "TR.38.selenocysteine"; transcript_id "TR.38.selenocysteine"; Reference "TR.38.selenocysteine.heterocephalus_glaber_male.Heterocephalus_glaber_male_HetGla_1_0_dna_toplevel";
JH174154.1	selenoprofiles_genewise	CDS	527839	528013	.	-	.	phase "."; gene_id "TR.38.selenocysteine"; transcript_id "TR.38.selenocysteine"; Reference "TR.38.selenocysteine.heterocephalus_glaber_male.Heterocephalus_glaber_male_HetGla_1_0_dna_toplevel";
JH174154.1	selenoprofiles_genewise	CDS	514929	515065	.	-	.	phase "."; gene_id "TR.38.selenocysteine"; transcript_id "TR.38.selenocysteine"; Reference "TR.38.selenocysteine.heterocephalus_glaber_male.Heterocephalus_glaber_male_HetGla_1_0_dna_toplevel";
JH174154.1	selenoprofiles_genewise	CDS	512296	512391	.	-	.	phase "."; gene_id "TR.38.selenocysteine"; transcript_id "TR.38.selenocysteine"; Reference "TR.38.selenocysteine.heterocephalus_glaber_male.Heterocephalus_glaber_male_HetGla_1_0_dna_toplevel";
JH174154.1	selenoprofiles_genewise	CDS	511853	511945	.	-	.	phase "."; gene_id "TR.38.selenocysteine"; transcript_id "TR.38.selenocysteine"; Reference "TR.38.selenocysteine.heterocephalus_glaber_male.Heterocephalus_glaber_male_HetGla_1_0_dna_toplevel";
JH174154.1	selenoprofiles_genewise	CDS	509821	509892	.	-	.	phase "."; gene_id "TR.38.selenocysteine"; transcript_id "TR.38.selenocysteine"; Reference "TR.38.selenocysteine.heterocephalus_glaber_male.Heterocephalus_glaber_male_HetGla_1_0_dna_toplevel";
JH174154.1	selenoprofiles_genewise	CDS	509522	509619	.	-	.	phase "."; gene_id "TR.38.selenocysteine"; transcript_id "TR.38.selenocysteine"; Reference "TR.38.selenocysteine.heterocephalus_glaber_male.Heterocephalus_glaber_male_HetGla_1_0_dna_toplevel";
JH174154.1	selenoprofiles_genewise	CDS	507249	507378	.	-	.	phase "."; gene_id "TR.38.selenocysteine"; transcript_id "TR.38.selenocysteine"; Reference "TR.38.selenocysteine.heterocephalus_glaber_male.Heterocephalus_glaber_male_HetGla_1_0_dna_toplevel";
JH174154.1	selenoprofiles_secposition	Selenocysteine	507255	507257	.	-	.	phase "."; gene_id "Sec1:TR.38.selenocysteine"; transcript_id "Sec1:TR.38.selenocysteine"; Reference "TR.38.selenocysteine.heterocephalus_glaber_male.Heterocephalus_glaber_male_HetGla_1_0_dna_toplevel";
JH168836.1	selenoprofiles_genewise	CDS	308	406	.	+	.	phase "."; gene_id "TR.44.selenocysteine"; transcript_id "TR.44.selenocysteine"; Reference "TR.44.selenocysteine.heterocephalus_glaber_male.Heterocephalus_glaber_male_HetGla_1_0_dna_toplevel";
```
