## Supplementary material for "Overcoming the widespread flaws in the annotation of vertebrate selenoprotein genes in public databases": All supplementary files: Ensembl.SelenoproteinPredictions.gtf (part 10 of 15)

```
JH168836.1	selenoprofiles_genewise	CDS	2545	2679	.	+	.	phase "."; gene_id "TR.44.selenocysteine"; transcript_id "TR.44.selenocysteine"; Reference "TR.44.selenocysteine.heterocephalus_glaber_male.Heterocephalus_glaber_male_HetGla_1_0_dna_toplevel";
JH168836.1	selenoprofiles_genewise	CDS	3010	3078	.	+	.	phase "."; gene_id "TR.44.selenocysteine"; transcript_id "TR.44.selenocysteine"; Reference "TR.44.selenocysteine.heterocephalus_glaber_male.Heterocephalus_glaber_male_HetGla_1_0_dna_toplevel";
JH168836.1	selenoprofiles_secposition	Selenocysteine	3070	3072	.	+	.	phase "."; gene_id "Sec1:TR.44.selenocysteine"; transcript_id "Sec1:TR.44.selenocysteine"; Reference "TR.44.selenocysteine.heterocephalus_glaber_male.Heterocephalus_glaber_male_HetGla_1_0_dna_toplevel";
JH167608.1	selenoprofiles_genewise	CDS	279143	279277	.	-	.	phase "."; gene_id "TR.48.selenocysteine"; transcript_id "TR.48.selenocysteine"; Reference "TR.48.selenocysteine.heterocephalus_glaber_male.Heterocephalus_glaber_male_HetGla_1_0_dna_toplevel";
JH167608.1	selenoprofiles_genewise	CDS	278168	278236	.	-	.	phase "."; gene_id "TR.48.selenocysteine"; transcript_id "TR.48.selenocysteine"; Reference "TR.48.selenocysteine.heterocephalus_glaber_male.Heterocephalus_glaber_male_HetGla_1_0_dna_toplevel";
JH167608.1	selenoprofiles_secposition	Selenocysteine	278174	278176	.	-	.	phase "."; gene_id "Sec1:TR.48.selenocysteine"; transcript_id "Sec1:TR.48.selenocysteine"; Reference "TR.48.selenocysteine.heterocephalus_glaber_male.Heterocephalus_glaber_male_HetGla_1_0_dna_toplevel";
JH167608.1	selenoprofiles_genewise	CDS	292119	292214	.	-	.	phase "."; gene_id "TR.49.selenocysteine"; transcript_id "TR.49.selenocysteine"; Reference "TR.49.selenocysteine.heterocephalus_glaber_male.Heterocephalus_glaber_male_HetGla_1_0_dna_toplevel";
JH167608.1	selenoprofiles_genewise	CDS	289170	289304	.	-	.	phase "."; gene_id "TR.49.selenocysteine"; transcript_id "TR.49.selenocysteine"; Reference "TR.49.selenocysteine.heterocephalus_glaber_male.Heterocephalus_glaber_male_HetGla_1_0_dna_toplevel";
JH167608.1	selenoprofiles_genewise	CDS	288187	288255	.	-	.	phase "."; gene_id "TR.49.selenocysteine"; transcript_id "TR.49.selenocysteine"; Reference "TR.49.selenocysteine.heterocephalus_glaber_male.Heterocephalus_glaber_male_HetGla_1_0_dna_toplevel";
JH167608.1	selenoprofiles_secposition	Selenocysteine	288193	288195	.	-	.	phase "."; gene_id "Sec1:TR.49.selenocysteine"; transcript_id "Sec1:TR.49.selenocysteine"; Reference "TR.49.selenocysteine.heterocephalus_glaber_male.Heterocephalus_glaber_male_HetGla_1_0_dna_toplevel";
JH173386.1	selenoprofiles_genewise	CDS	978016	978753	.	-	.	phase "."; gene_id "SelT.2.selenocysteine"; transcript_id "SelT.2.selenocysteine"; Reference "SelT.2.selenocysteine.heterocephalus_glaber_male.Heterocephalus_glaber_male_HetGla_1_0_dna_toplevel";
JH173386.1	selenoprofiles_secposition	Selenocysteine	978457	978459	.	-	.	phase "."; gene_id "Sec1:SelT.2.selenocysteine"; transcript_id "Sec1:SelT.2.selenocysteine"; Reference "SelT.2.selenocysteine.heterocephalus_glaber_male.Heterocephalus_glaber_male_HetGla_1_0_dna_toplevel";
JH167691.1	selenoprofiles_genewise	CDS	351563	352035	.	+	.	phase "."; gene_id "SelT.9.selenocysteine"; transcript_id "SelT.9.selenocysteine"; Reference "SelT.9.selenocysteine.heterocephalus_glaber_male.Heterocephalus_glaber_male_HetGla_1_0_dna_toplevel";
JH167691.1	selenoprofiles_genewise	CDS	359710	359820	.	+	.	phase "."; gene_id "SelT.9.selenocysteine"; transcript_id "SelT.9.selenocysteine"; Reference "SelT.9.selenocysteine.heterocephalus_glaber_male.Heterocephalus_glaber_male_HetGla_1_0_dna_toplevel";
JH167691.1	selenoprofiles_genewise	CDS	360705	360831	.	+	.	phase "."; gene_id "SelT.9.selenocysteine"; transcript_id "SelT.9.selenocysteine"; Reference "SelT.9.selenocysteine.heterocephalus_glaber_male.Heterocephalus_glaber_male_HetGla_1_0_dna_toplevel";
JH167691.1	selenoprofiles_genewise	CDS	362720	362807	.	+	.	phase "."; gene_id "SelT.9.selenocysteine"; transcript_id "SelT.9.selenocysteine"; Reference "SelT.9.selenocysteine.heterocephalus_glaber_male.Heterocephalus_glaber_male_HetGla_1_0_dna_toplevel";
JH167691.1	selenoprofiles_genewise	CDS	365468	365592	.	+	.	phase "."; gene_id "SelT.9.selenocysteine"; transcript_id "SelT.9.selenocysteine"; Reference "SelT.9.selenocysteine.heterocephalus_glaber_male.Heterocephalus_glaber_male_HetGla_1_0_dna_toplevel";
JH167691.1	selenoprofiles_secposition	Selenocysteine	359717	359719	.	+	.	phase "."; gene_id "Sec1:SelT.9.selenocysteine"; transcript_id "Sec1:SelT.9.selenocysteine"; Reference "SelT.9.selenocysteine.heterocephalus_glaber_male.Heterocephalus_glaber_male_HetGla_1_0_dna_toplevel";
JH167046.1	selenoprofiles_exonerate	CDS	1675980	1676077	.	+	.	phase "."; gene_id "SelW.3.selenocysteine"; transcript_id "SelW.3.selenocysteine"; Reference "SelW.3.selenocysteine.heterocephalus_glaber_male.Heterocephalus_glaber_male_HetGla_1_0_dna_toplevel";
JH167046.1	selenoprofiles_exonerate	CDS	1677481	1677505	.	+	.	phase "."; gene_id "SelW.3.selenocysteine"; transcript_id "SelW.3.selenocysteine"; Reference "SelW.3.selenocysteine.heterocephalus_glaber_male.Heterocephalus_glaber_male_HetGla_1_0_dna_toplevel";
JH167046.1	selenoprofiles_exonerate	CDS	1677609	1677662	.	+	.	phase "."; gene_id "SelW.3.selenocysteine"; transcript_id "SelW.3.selenocysteine"; Reference "SelW.3.selenocysteine.heterocephalus_glaber_male.Heterocephalus_glaber_male_HetGla_1_0_dna_toplevel";
JH167046.1	selenoprofiles_exonerate	CDS	1677844	1677918	.	+	.	phase "."; gene_id "SelW.3.selenocysteine"; transcript_id "SelW.3.selenocysteine"; Reference "SelW.3.selenocysteine.heterocephalus_glaber_male.Heterocephalus_glaber_male_HetGla_1_0_dna_toplevel";
JH167046.1	selenoprofiles_exonerate	CDS	1678006	1678086	.	+	.	phase "."; gene_id "SelW.3.selenocysteine"; transcript_id "SelW.3.selenocysteine"; Reference "SelW.3.selenocysteine.heterocephalus_glaber_male.Heterocephalus_glaber_male_HetGla_1_0_dna_toplevel";
JH167046.1	selenoprofiles_secposition	Selenocysteine	1677488	1677490	.	+	.	phase "."; gene_id "Sec1:SelW.3.selenocysteine"; transcript_id "Sec1:SelW.3.selenocysteine"; Reference "SelW.3.selenocysteine.heterocephalus_glaber_male.Heterocephalus_glaber_male_HetGla_1_0_dna_toplevel";
16	selenoprofiles_genewise	CDS	30444381	30445727	.	-	.	phase "."; gene_id "SPS.1.selenocysteine"; transcript_id "SPS.1.selenocysteine"; Reference "SPS.1.selenocysteine.homo_sapiens.Homo_sapiens_GRCh38_dna_toplevel";
16	selenoprofiles_secposition	Selenocysteine	30445548	30445550	.	-	.	phase "."; gene_id "Sec1:SPS.1.selenocysteine"; transcript_id "Sec1:SPS.1.selenocysteine"; Reference "SPS.1.selenocysteine.homo_sapiens.Homo_sapiens_GRCh38_dna_toplevel";
14	selenoprofiles_genewise	CDS	101561497	101562411	.	+	.	phase "."; gene_id "DI.1.selenocysteine"; transcript_id "DI.1.selenocysteine"; Reference "DI.1.selenocysteine.homo_sapiens.Homo_sapiens_GRCh38_dna_toplevel";
14	selenoprofiles_secposition	Selenocysteine	101562004	101562006	.	+	.	phase "."; gene_id "Sec1:DI.1.selenocysteine"; transcript_id "Sec1:DI.1.selenocysteine"; Reference "DI.1.selenocysteine.homo_sapiens.Homo_sapiens_GRCh38_dna_toplevel";
14	selenoprofiles_genewise	CDS	80211251	80211472	.	-	.	phase "."; gene_id "DI.3.selenocysteine"; transcript_id "DI.3.selenocysteine"; Reference "DI.3.selenocysteine.homo_sapiens.Homo_sapiens_GRCh38_dna_toplevel";
14	selenoprofiles_genewise	CDS	80202713	80203288	.	-	.	phase "."; gene_id "DI.3.selenocysteine"; transcript_id "DI.3.selenocysteine"; Reference "DI.3.selenocysteine.homo_sapiens.Homo_sapiens_GRCh38_dna_toplevel";
14	selenoprofiles_secposition	Selenocysteine	80203112	80203114	.	-	.	phase "."; gene_id "Sec1:DI.3.selenocysteine"; transcript_id "Sec1:DI.3.selenocysteine"; Reference "DI.3.selenocysteine.homo_sapiens.Homo_sapiens_GRCh38_dna_toplevel";
1	selenoprofiles_genewise	CDS	53894211	53894547	.	+	.	phase "."; gene_id "DI.4.selenocysteine"; transcript_id "DI.4.selenocysteine"; Reference "DI.4.selenocysteine.homo_sapiens.Homo_sapiens_GRCh38_dna_toplevel";
1	selenoprofiles_genewise	CDS	53904666	53904809	.	+	.	phase "."; gene_id "DI.4.selenocysteine"; transcript_id "DI.4.selenocysteine"; Reference "DI.4.selenocysteine.homo_sapiens.Homo_sapiens_GRCh38_dna_toplevel";
1	selenoprofiles_genewise	CDS	53906095	53906294	.	+	.	phase "."; gene_id "DI.4.selenocysteine"; transcript_id "DI.4.selenocysteine"; Reference "DI.4.selenocysteine.homo_sapiens.Homo_sapiens_GRCh38_dna_toplevel";
1	selenoprofiles_genewise	CDS	53909931	53909999	.	+	.	phase "."; gene_id "DI.4.selenocysteine"; transcript_id "DI.4.selenocysteine"; Reference "DI.4.selenocysteine.homo_sapiens.Homo_sapiens_GRCh38_dna_toplevel";
1	selenoprofiles_secposition	Selenocysteine	53904704	53904706	.	+	.	phase "."; gene_id "Sec1:DI.4.selenocysteine"; transcript_id "Sec1:DI.4.selenocysteine"; Reference "DI.4.selenocysteine.homo_sapiens.Homo_sapiens_GRCh38_dna_toplevel";
3	selenoprofiles_genewise	CDS	49358027	49358278	.	-	.	phase "."; gene_id "GPx.3.selenocysteine"; transcript_id "GPx.3.selenocysteine"; Reference "GPx.3.selenocysteine.homo_sapiens.Homo_sapiens_GRCh38_dna_toplevel";
3	selenoprofiles_genewise	CDS	49357388	49357747	.	-	.	phase "."; gene_id "GPx.3.selenocysteine"; transcript_id "GPx.3.selenocysteine"; Reference "GPx.3.selenocysteine.homo_sapiens.Homo_sapiens_GRCh38_dna_toplevel";
3	selenoprofiles_secposition	Selenocysteine	49358132	49358134	.	-	.	phase "."; gene_id "Sec1:GPx.3.selenocysteine"; transcript_id "Sec1:GPx.3.selenocysteine"; Reference "GPx.3.selenocysteine.homo_sapiens.Homo_sapiens_GRCh38_dna_toplevel";
14	selenoprofiles_genewise	CDS	64942505	64942726	.	-	.	phase "."; gene_id "GPx.5.selenocysteine"; transcript_id "GPx.5.selenocysteine"; Reference "GPx.5.selenocysteine.homo_sapiens.Homo_sapiens_GRCh38_dna_toplevel";
14	selenoprofiles_genewise	CDS	64939488	64939838	.	-	.	phase "."; gene_id "GPx.5.selenocysteine"; transcript_id "GPx.5.selenocysteine"; Reference "GPx.5.selenocysteine.homo_sapiens.Homo_sapiens_GRCh38_dna_toplevel";
14	selenoprofiles_secposition	Selenocysteine	64942607	64942609	.	-	.	phase "."; gene_id "Sec1:GPx.5.selenocysteine"; transcript_id "Sec1:GPx.5.selenocysteine"; Reference "GPx.5.selenocysteine.homo_sapiens.Homo_sapiens_GRCh38_dna_toplevel";
19	selenoprofiles_genewise	CDS	1104044	1104127	.	+	.	phase "."; gene_id "GPx.10.selenocysteine"; transcript_id "GPx.10.selenocysteine"; Reference "GPx.10.selenocysteine.homo_sapiens.Homo_sapiens_GRCh38_dna_toplevel";
19	selenoprofiles_genewise	CDS	1105186	1105280	.	+	.	phase "."; gene_id "GPx.10.selenocysteine"; transcript_id "GPx.10.selenocysteine"; Reference "GPx.10.selenocysteine.homo_sapiens.Homo_sapiens_GRCh38_dna_toplevel";
19	selenoprofiles_genewise	CDS	1105366	1105510	.	+	.	phase "."; gene_id "GPx.10.selenocysteine"; transcript_id "GPx.10.selenocysteine"; Reference "GPx.10.selenocysteine.homo_sapiens.Homo_sapiens_GRCh38_dna_toplevel";
19	selenoprofiles_genewise	CDS	1105658	1105809	.	+	.	phase "."; gene_id "GPx.10.selenocysteine"; transcript_id "GPx.10.selenocysteine"; Reference "GPx.10.selenocysteine.homo_sapiens.Homo_sapiens_GRCh38_dna_toplevel";
19	selenoprofiles_genewise	CDS	1106242	1106266	.	+	.	phase "."; gene_id "GPx.10.selenocysteine"; transcript_id "GPx.10.selenocysteine"; Reference "GPx.10.selenocysteine.homo_sapiens.Homo_sapiens_GRCh38_dna_toplevel";
19	selenoprofiles_genewise	CDS	1106400	1106459	.	+	.	phase "."; gene_id "GPx.10.selenocysteine"; transcript_id "GPx.10.selenocysteine"; Reference "GPx.10.selenocysteine.homo_sapiens.Homo_sapiens_GRCh38_dna_toplevel";
19	selenoprofiles_genewise	CDS	1106540	1106572	.	+	.	phase "."; gene_id "GPx.10.selenocysteine"; transcript_id "GPx.10.selenocysteine"; Reference "GPx.10.selenocysteine.homo_sapiens.Homo_sapiens_GRCh38_dna_toplevel";
19	selenoprofiles_secposition	Selenocysteine	1105403	1105405	.	+	.	phase "."; gene_id "Sec1:GPx.10.selenocysteine"; transcript_id "Sec1:GPx.10.selenocysteine"; Reference "GPx.10.selenocysteine.homo_sapiens.Homo_sapiens_GRCh38_dna_toplevel";
5	selenoprofiles_genewise	CDS	151020655	151020741	.	+	.	phase "."; gene_id "GPx.12.selenocysteine"; transcript_id "GPx.12.selenocysteine"; Reference "GPx.12.selenocysteine.homo_sapiens.Homo_sapiens_GRCh38_dna_toplevel";
5	selenoprofiles_genewise	CDS	151025340	151025493	.	+	.	phase "."; gene_id "GPx.12.selenocysteine"; transcript_id "GPx.12.selenocysteine"; Reference "GPx.12.selenocysteine.homo_sapiens.Homo_sapiens_GRCh38_dna_toplevel";
5	selenoprofiles_genewise	CDS	151026900	151027017	.	+	.	phase "."; gene_id "GPx.12.selenocysteine"; transcript_id "GPx.12.selenocysteine"; Reference "GPx.12.selenocysteine.homo_sapiens.Homo_sapiens_GRCh38_dna_toplevel";
5	selenoprofiles_genewise	CDS	151027432	151027531	.	+	.	phase "."; gene_id "GPx.12.selenocysteine"; transcript_id "GPx.12.selenocysteine"; Reference "GPx.12.selenocysteine.homo_sapiens.Homo_sapiens_GRCh38_dna_toplevel";
5	selenoprofiles_genewise	CDS	151027909	151028130	.	+	.	phase "."; gene_id "GPx.12.selenocysteine"; transcript_id "GPx.12.selenocysteine"; Reference "GPx.12.selenocysteine.homo_sapiens.Homo_sapiens_GRCh38_dna_toplevel";
5	selenoprofiles_secposition	Selenocysteine	151025469	151025471	.	+	.	phase "."; gene_id "Sec1:GPx.12.selenocysteine"; transcript_id "Sec1:GPx.12.selenocysteine"; Reference "GPx.12.selenocysteine.homo_sapiens.Homo_sapiens_GRCh38_dna_toplevel";
6	selenoprofiles_genewise	CDS	28515657	28515851	.	-	.	phase "."; gene_id "GPx.20.selenocysteine"; transcript_id "GPx.20.selenocysteine"; Reference "GPx.20.selenocysteine.homo_sapiens.Homo_sapiens_GRCh38_dna_toplevel";
6	selenoprofiles_genewise	CDS	28510751	28510904	.	-	.	phase "."; gene_id "GPx.20.selenocysteine"; transcript_id "GPx.20.selenocysteine"; Reference "GPx.20.selenocysteine.homo_sapiens.Homo_sapiens_GRCh38_dna_toplevel";
6	selenoprofiles_genewise	CDS	28506312	28506429	.	-	.	phase "."; gene_id "GPx.20.selenocysteine"; transcript_id "GPx.20.selenocysteine"; Reference "GPx.20.selenocysteine.homo_sapiens.Homo_sapiens_GRCh38_dna_toplevel";
6	selenoprofiles_genewise	CDS	28505703	28505802	.	-	.	phase "."; gene_id "GPx.20.selenocysteine"; transcript_id "GPx.20.selenocysteine"; Reference "GPx.20.selenocysteine.homo_sapiens.Homo_sapiens_GRCh38_dna_toplevel";
6	selenoprofiles_genewise	CDS	28504292	28504498	.	-	.	phase "."; gene_id "GPx.20.selenocysteine"; transcript_id "GPx.20.selenocysteine"; Reference "GPx.20.selenocysteine.homo_sapiens.Homo_sapiens_GRCh38_dna_toplevel";
6	selenoprofiles_secposition	Selenocysteine	28510773	28510775	.	-	.	phase "."; gene_id "Sec1:GPx.20.selenocysteine"; transcript_id "Sec1:GPx.20.selenocysteine"; Reference "GPx.20.selenocysteine.homo_sapiens.Homo_sapiens_GRCh38_dna_toplevel";
CHR_HSCHR6_MHC_COX_CTG1	selenoprofiles_genewise	CDS	28515657	28515851	.	-	.	phase "."; gene_id "GPx.28.selenocysteine"; transcript_id "GPx.28.selenocysteine"; Reference "GPx.28.selenocysteine.homo_sapiens.Homo_sapiens_GRCh38_dna_toplevel";
CHR_HSCHR6_MHC_COX_CTG1	selenoprofiles_genewise	CDS	28510704	28510904	.	-	.	phase "."; gene_id "GPx.28.selenocysteine"; transcript_id "GPx.28.selenocysteine"; Reference "GPx.28.selenocysteine.homo_sapiens.Homo_sapiens_GRCh38_dna_toplevel";
CHR_HSCHR6_MHC_COX_CTG1	selenoprofiles_secposition	Selenocysteine	28510773	28510775	.	-	.	phase "."; gene_id "Sec1:GPx.28.selenocysteine"; transcript_id "Sec1:GPx.28.selenocysteine"; Reference "GPx.28.selenocysteine.homo_sapiens.Homo_sapiens_GRCh38_dna_toplevel";
1	selenoprofiles_genewise	CDS	86914028	86914111	.	-	.	phase "."; gene_id "Sel15.3.selenocysteine"; transcript_id "Sel15.3.selenocysteine"; Reference "Sel15.3.selenocysteine.homo_sapiens.Homo_sapiens_GRCh38_dna_toplevel";
1	selenoprofiles_genewise	CDS	86903281	86903448	.	-	.	phase "."; gene_id "Sel15.3.selenocysteine"; transcript_id "Sel15.3.selenocysteine"; Reference "Sel15.3.selenocysteine.homo_sapiens.Homo_sapiens_GRCh38_dna_toplevel";
1	selenoprofiles_genewise	CDS	86880662	86880725	.	-	.	phase "."; gene_id "Sel15.3.selenocysteine"; transcript_id "Sel15.3.selenocysteine"; Reference "Sel15.3.selenocysteine.homo_sapiens.Homo_sapiens_GRCh38_dna_toplevel";
1	selenoprofiles_genewise	CDS	86868053	86868102	.	-	.	phase "."; gene_id "Sel15.3.selenocysteine"; transcript_id "Sel15.3.selenocysteine"; Reference "Sel15.3.selenocysteine.homo_sapiens.Homo_sapiens_GRCh38_dna_toplevel";
1	selenoprofiles_genewise	CDS	86863474	86863605	.	-	.	phase "."; gene_id "Sel15.3.selenocysteine"; transcript_id "Sel15.3.selenocysteine"; Reference "Sel15.3.selenocysteine.homo_sapiens.Homo_sapiens_GRCh38_dna_toplevel";
1	selenoprofiles_secposition	Selenocysteine	86880690	86880692	.	-	.	phase "."; gene_id "Sec1:Sel15.3.selenocysteine"; transcript_id "Sec1:Sel15.3.selenocysteine"; Reference "Sel15.3.selenocysteine.homo_sapiens.Homo_sapiens_GRCh38_dna_toplevel";
11	selenoprofiles_genewise	CDS	57741596	57741717	.	+	.	phase "."; gene_id "SelH.2.selenocysteine"; transcript_id "SelH.2.selenocysteine"; Reference "SelH.2.selenocysteine.homo_sapiens.Homo_sapiens_GRCh38_dna_toplevel";
11	selenoprofiles_genewise	CDS	57741809	57741954	.	+	.	phase "."; gene_id "SelH.2.selenocysteine"; transcript_id "SelH.2.selenocysteine"; Reference "SelH.2.selenocysteine.homo_sapiens.Homo_sapiens_GRCh38_dna_toplevel";
11	selenoprofiles_genewise	CDS	57742117	57742217	.	+	.	phase "."; gene_id "SelH.2.selenocysteine"; transcript_id "SelH.2.selenocysteine"; Reference "SelH.2.selenocysteine.homo_sapiens.Homo_sapiens_GRCh38_dna_toplevel";
11	selenoprofiles_secposition	Selenocysteine	57741816	57741818	.	+	.	phase "."; gene_id "Sec1:SelH.2.selenocysteine"; transcript_id "Sec1:SelH.2.selenocysteine"; Reference "SelH.2.selenocysteine.homo_sapiens.Homo_sapiens_GRCh38_dna_toplevel";
2	selenoprofiles_genewise	CDS	26346233	26346289	.	+	.	phase "."; gene_id "SelI.3.selenocysteine"; transcript_id "SelI.3.selenocysteine"; Reference "SelI.3.selenocysteine.homo_sapiens.Homo_sapiens_GRCh38_dna_toplevel";
2	selenoprofiles_genewise	CDS	26364302	26364370	.	+	.	phase "."; gene_id "SelI.3.selenocysteine"; transcript_id "SelI.3.selenocysteine"; Reference "SelI.3.selenocysteine.homo_sapiens.Homo_sapiens_GRCh38_dna_toplevel";
2	selenoprofiles_genewise	CDS	26364832	26364940	.	+	.	phase "."; gene_id "SelI.3.selenocysteine"; transcript_id "SelI.3.selenocysteine"; Reference "SelI.3.selenocysteine.homo_sapiens.Homo_sapiens_GRCh38_dna_toplevel";
2	selenoprofiles_genewise	CDS	26367146	26367220	.	+	.	phase "."; gene_id "SelI.3.selenocysteine"; transcript_id "SelI.3.selenocysteine"; Reference "SelI.3.selenocysteine.homo_sapiens.Homo_sapiens_GRCh38_dna_toplevel";
2	selenoprofiles_genewise	CDS	26373367	26373629	.	+	.	phase "."; gene_id "SelI.3.selenocysteine"; transcript_id "SelI.3.selenocysteine"; Reference "SelI.3.selenocysteine.homo_sapiens.Homo_sapiens_GRCh38_dna_toplevel";
2	selenoprofiles_genewise	CDS	26375040	26375148	.	+	.	phase "."; gene_id "SelI.3.selenocysteine"; transcript_id "SelI.3.selenocysteine"; Reference "SelI.3.selenocysteine.homo_sapiens.Homo_sapiens_GRCh38_dna_toplevel";
2	selenoprofiles_genewise	CDS	26383299	26383347	.	+	.	phase "."; gene_id "SelI.3.selenocysteine"; transcript_id "SelI.3.selenocysteine"; Reference "SelI.3.selenocysteine.homo_sapiens.Homo_sapiens_GRCh38_dna_toplevel";
2	selenoprofiles_genewise	CDS	26384959	26385139	.	+	.	phase "."; gene_id "SelI.3.selenocysteine"; transcript_id "SelI.3.selenocysteine"; Reference "SelI.3.selenocysteine.homo_sapiens.Homo_sapiens_GRCh38_dna_toplevel";
2	selenoprofiles_genewise	CDS	26386354	26386536	.	+	.	phase "."; gene_id "SelI.3.selenocysteine"; transcript_id "SelI.3.selenocysteine"; Reference "SelI.3.selenocysteine.homo_sapiens.Homo_sapiens_GRCh38_dna_toplevel";
2	selenoprofiles_genewise	CDS	26389005	26389103	.	+	.	phase "."; gene_id "SelI.3.selenocysteine"; transcript_id "SelI.3.selenocysteine"; Reference "SelI.3.selenocysteine.homo_sapiens.Homo_sapiens_GRCh38_dna_toplevel";
2	selenoprofiles_secposition	Selenocysteine	26389068	26389070	.	+	.	phase "."; gene_id "Sec1:SelI.3.selenocysteine"; transcript_id "Sec1:SelI.3.selenocysteine"; Reference "SelI.3.selenocysteine.homo_sapiens.Homo_sapiens_GRCh38_dna_toplevel";
19	selenoprofiles_genewise	CDS	37693268	37693564	.	-	.	phase "."; gene_id "SelK.1.selenocysteine"; transcript_id "SelK.1.selenocysteine"; Reference "SelK.1.selenocysteine.homo_sapiens.Homo_sapiens_GRCh38_dna_toplevel";
19	selenoprofiles_secposition	Selenocysteine	37693286	37693288	.	-	.	phase "."; gene_id "Sec1:SelK.1.selenocysteine"; transcript_id "Sec1:SelK.1.selenocysteine"; Reference "SelK.1.selenocysteine.homo_sapiens.Homo_sapiens_GRCh38_dna_toplevel";
3	selenoprofiles_exonerate	CDS	53891770	53891788	.	-	.	phase "."; gene_id "SelK.6.selenocysteine"; transcript_id "SelK.6.selenocysteine"; Reference "SelK.6.selenocysteine.homo_sapiens.Homo_sapiens_GRCh38_dna_toplevel";
3	selenoprofiles_exonerate	CDS	53888393	53888483	.	-	.	phase "."; gene_id "SelK.6.selenocysteine"; transcript_id "SelK.6.selenocysteine"; Reference "SelK.6.selenocysteine.homo_sapiens.Homo_sapiens_GRCh38_dna_toplevel";
3	selenoprofiles_exonerate	CDS	53886851	53886934	.	-	.	phase "."; gene_id "SelK.6.selenocysteine"; transcript_id "SelK.6.selenocysteine"; Reference "SelK.6.selenocysteine.homo_sapiens.Homo_sapiens_GRCh38_dna_toplevel";
3	selenoprofiles_exonerate	CDS	53885822	53885912	.	-	.	phase "."; gene_id "SelK.6.selenocysteine"; transcript_id "SelK.6.selenocysteine"; Reference "SelK.6.selenocysteine.homo_sapiens.Homo_sapiens_GRCh38_dna_toplevel";
3	selenoprofiles_secposition	Selenocysteine	53885831	53885833	.	-	.	phase "."; gene_id "Sec1:SelK.6.selenocysteine"; transcript_id "Sec1:SelK.6.selenocysteine"; Reference "SelK.6.selenocysteine.homo_sapiens.Homo_sapiens_GRCh38_dna_toplevel";
22	selenoprofiles_genewise	CDS	31107377	31107505	.	-	.	phase "."; gene_id "SelM.2.selenocysteine"; transcript_id "SelM.2.selenocysteine"; Reference "SelM.2.selenocysteine.homo_sapiens.Homo_sapiens_GRCh38_dna_toplevel";
22	selenoprofiles_genewise	CDS	31105930	31105965	.	-	.	phase "."; gene_id "SelM.2.selenocysteine"; transcript_id "SelM.2.selenocysteine"; Reference "SelM.2.selenocysteine.homo_sapiens.Homo_sapiens_GRCh38_dna_toplevel";
22	selenoprofiles_genewise	CDS	31105658	31105692	.	-	.	phase "."; gene_id "SelM.2.selenocysteine"; transcript_id "SelM.2.selenocysteine"; Reference "SelM.2.selenocysteine.homo_sapiens.Homo_sapiens_GRCh38_dna_toplevel";
22	selenoprofiles_genewise	CDS	31105208	31105286	.	-	.	phase "."; gene_id "SelM.2.selenocysteine"; transcript_id "SelM.2.selenocysteine"; Reference "SelM.2.selenocysteine.homo_sapiens.Homo_sapiens_GRCh38_dna_toplevel";
22	selenoprofiles_genewise	CDS	31104970	31105128	.	-	.	phase "."; gene_id "SelM.2.selenocysteine"; transcript_id "SelM.2.selenocysteine"; Reference "SelM.2.selenocysteine.homo_sapiens.Homo_sapiens_GRCh38_dna_toplevel";
22	selenoprofiles_secposition	Selenocysteine	31105951	31105953	.	-	.	phase "."; gene_id "Sec1:SelM.2.selenocysteine"; transcript_id "Sec1:SelM.2.selenocysteine"; Reference "SelM.2.selenocysteine.homo_sapiens.Homo_sapiens_GRCh38_dna_toplevel";
1	selenoprofiles_genewise	CDS	25799700	25800413	.	+	.	phase "."; gene_id "SelN.4.selenocysteine"; transcript_id "SelN.4.selenocysteine"; Reference "SelN.4.selenocysteine.homo_sapiens.Homo_sapiens_GRCh38_dna_toplevel";
1	selenoprofiles_genewise	CDS	25801040	25801160	.	+	.	phase "."; gene_id "SelN.4.selenocysteine"; transcript_id "SelN.4.selenocysteine"; Reference "SelN.4.selenocysteine.homo_sapiens.Homo_sapiens_GRCh38_dna_toplevel";
1	selenoprofiles_genewise	CDS	25805142	25805275	.	+	.	phase "."; gene_id "SelN.4.selenocysteine"; transcript_id "SelN.4.selenocysteine"; Reference "SelN.4.selenocysteine.homo_sapiens.Homo_sapiens_GRCh38_dna_toplevel";
1	selenoprofiles_genewise	CDS	25808580	25808789	.	+	.	phase "."; gene_id "SelN.4.selenocysteine"; transcript_id "SelN.4.selenocysteine"; Reference "SelN.4.selenocysteine.homo_sapiens.Homo_sapiens_GRCh38_dna_toplevel";
1	selenoprofiles_genewise	CDS	25809026	25809150	.	+	.	phase "."; gene_id "SelN.4.selenocysteine"; transcript_id "SelN.4.selenocysteine"; Reference "SelN.4.selenocysteine.homo_sapiens.Homo_sapiens_GRCh38_dna_toplevel";
1	selenoprofiles_genewise	CDS	25809683	25809820	.	+	.	phase "."; gene_id "SelN.4.selenocysteine"; transcript_id "SelN.4.selenocysteine"; Reference "SelN.4.selenocysteine.homo_sapiens.Homo_sapiens_GRCh38_dna_toplevel";
1	selenoprofiles_genewise	CDS	25811454	25811535	.	+	.	phase "."; gene_id "SelN.4.selenocysteine"; transcript_id "SelN.4.selenocysteine"; Reference "SelN.4.selenocysteine.homo_sapiens.Homo_sapiens_GRCh38_dna_toplevel";
1	selenoprofiles_genewise	CDS	25811691	25811879	.	+	.	phase "."; gene_id "SelN.4.selenocysteine"; transcript_id "SelN.4.selenocysteine"; Reference "SelN.4.selenocysteine.homo_sapiens.Homo_sapiens_GRCh38_dna_toplevel";
1	selenoprofiles_genewise	CDS	25812687	25812792	.	+	.	phase "."; gene_id "SelN.4.selenocysteine"; transcript_id "SelN.4.selenocysteine"; Reference "SelN.4.selenocysteine.homo_sapiens.Homo_sapiens_GRCh38_dna_toplevel";
1	selenoprofiles_genewise	CDS	25813881	25813993	.	+	.	phase "."; gene_id "SelN.4.selenocysteine"; transcript_id "SelN.4.selenocysteine"; Reference "SelN.4.selenocysteine.homo_sapiens.Homo_sapiens_GRCh38_dna_toplevel";
1	selenoprofiles_genewise	CDS	25814077	25814178	.	+	.	phase "."; gene_id "SelN.4.selenocysteine"; transcript_id "SelN.4.selenocysteine"; Reference "SelN.4.selenocysteine.homo_sapiens.Homo_sapiens_GRCh38_dna_toplevel";
1	selenoprofiles_genewise	CDS	25815548	25815718	.	+	.	phase "."; gene_id "SelN.4.selenocysteine"; transcript_id "SelN.4.selenocysteine"; Reference "SelN.4.selenocysteine.homo_sapiens.Homo_sapiens_GRCh38_dna_toplevel";
1	selenoprofiles_secposition	Selenocysteine	25812789	25812791	.	+	.	phase "."; gene_id "Sec1:SelN.4.selenocysteine"; transcript_id "Sec1:SelN.4.selenocysteine"; Reference "SelN.4.selenocysteine.homo_sapiens.Homo_sapiens_GRCh38_dna_toplevel";
22	selenoprofiles_exonerate	CDS	50201037	50201590	.	+	.	phase "."; gene_id "SelO.7.selenocysteine"; transcript_id "SelO.7.selenocysteine"; Reference "SelO.7.selenocysteine.homo_sapiens.Homo_sapiens_GRCh38_dna_toplevel";
22	selenoprofiles_exonerate	CDS	50206317	50206520	.	+	.	phase "."; gene_id "SelO.7.selenocysteine"; transcript_id "SelO.7.selenocysteine"; Reference "SelO.7.selenocysteine.homo_sapiens.Homo_sapiens_GRCh38_dna_toplevel";
22	selenoprofiles_exonerate	CDS	50208536	50208716	.	+	.	phase "."; gene_id "SelO.7.selenocysteine"; transcript_id "SelO.7.selenocysteine"; Reference "SelO.7.selenocysteine.homo_sapiens.Homo_sapiens_GRCh38_dna_toplevel";
22	selenoprofiles_exonerate	CDS	50210181	50210311	.	+	.	phase "."; gene_id "SelO.7.selenocysteine"; transcript_id "SelO.7.selenocysteine"; Reference "SelO.7.selenocysteine.homo_sapiens.Homo_sapiens_GRCh38_dna_toplevel";
22	selenoprofiles_exonerate	CDS	50210631	50210911	.	+	.	phase "."; gene_id "SelO.7.selenocysteine"; transcript_id "SelO.7.selenocysteine"; Reference "SelO.7.selenocysteine.homo_sapiens.Homo_sapiens_GRCh38_dna_toplevel";
22	selenoprofiles_exonerate	CDS	50215717	50215867	.	+	.	phase "."; gene_id "SelO.7.selenocysteine"; transcript_id "SelO.7.selenocysteine"; Reference "SelO.7.selenocysteine.homo_sapiens.Homo_sapiens_GRCh38_dna_toplevel";
22	selenoprofiles_exonerate	CDS	50216691	50216876	.	+	.	phase "."; gene_id "SelO.7.selenocysteine"; transcript_id "SelO.7.selenocysteine"; Reference "SelO.7.selenocysteine.homo_sapiens.Homo_sapiens_GRCh38_dna_toplevel";
22	selenoprofiles_exonerate	CDS	50216972	50217128	.	+	.	phase "."; gene_id "SelO.7.selenocysteine"; transcript_id "SelO.7.selenocysteine"; Reference "SelO.7.selenocysteine.homo_sapiens.Homo_sapiens_GRCh38_dna_toplevel";
22	selenoprofiles_exonerate	CDS	50217205	50217369	.	+	.	phase "."; gene_id "SelO.7.selenocysteine"; transcript_id "SelO.7.selenocysteine"; Reference "SelO.7.selenocysteine.homo_sapiens.Homo_sapiens_GRCh38_dna_toplevel";
22	selenoprofiles_secposition	Selenocysteine	50217358	50217360	.	+	.	phase "."; gene_id "Sec1:SelO.7.selenocysteine"; transcript_id "Sec1:SelO.7.selenocysteine"; Reference "SelO.7.selenocysteine.homo_sapiens.Homo_sapiens_GRCh38_dna_toplevel";
5	selenoprofiles_genewise	CDS	42808151	42808353	.	-	.	phase "."; gene_id "SelP.3.selenocysteine"; transcript_id "SelP.3.selenocysteine"; Reference "SelP.3.selenocysteine.homo_sapiens.Homo_sapiens_GRCh38_dna_toplevel";
5	selenoprofiles_genewise	CDS	42806896	42807108	.	-	.	phase "."; gene_id "SelP.3.selenocysteine"; transcript_id "SelP.3.selenocysteine"; Reference "SelP.3.selenocysteine.homo_sapiens.Homo_sapiens_GRCh38_dna_toplevel";
5	selenoprofiles_genewise	CDS	42804656	42804773	.	-	.	phase "."; gene_id "SelP.3.selenocysteine"; transcript_id "SelP.3.selenocysteine"; Reference "SelP.3.selenocysteine.homo_sapiens.Homo_sapiens_GRCh38_dna_toplevel";
5	selenoprofiles_genewise	CDS	42800966	42801331	.	-	.	phase "."; gene_id "SelP.3.selenocysteine"; transcript_id "SelP.3.selenocysteine"; Reference "SelP.3.selenocysteine.homo_sapiens.Homo_sapiens_GRCh38_dna_toplevel";
5	selenoprofiles_secposition	Selenocysteine	42808177	42808179	.	-	.	phase "."; gene_id "Sec1:SelP.3.selenocysteine"; transcript_id "Sec1:SelP.3.selenocysteine"; Reference "SelP.3.selenocysteine.homo_sapiens.Homo_sapiens_GRCh38_dna_toplevel";
16	selenoprofiles_exonerate	CDS	1943102	1943156	.	-	.	phase "."; gene_id "SelR.2.selenocysteine"; transcript_id "SelR.2.selenocysteine"; Reference "SelR.2.selenocysteine.homo_sapiens.Homo_sapiens_GRCh38_dna_toplevel";
16	selenoprofiles_exonerate	CDS	1941257	1941405	.	-	.	phase "."; gene_id "SelR.2.selenocysteine"; transcript_id "SelR.2.selenocysteine"; Reference "SelR.2.selenocysteine.homo_sapiens.Homo_sapiens_GRCh38_dna_toplevel";
16	selenoprofiles_exonerate	CDS	1940778	1940892	.	-	.	phase "."; gene_id "SelR.2.selenocysteine"; transcript_id "SelR.2.selenocysteine"; Reference "SelR.2.selenocysteine.homo_sapiens.Homo_sapiens_GRCh38_dna_toplevel";
16	selenoprofiles_exonerate	CDS	1939112	1939143	.	-	.	phase "."; gene_id "SelR.2.selenocysteine"; transcript_id "SelR.2.selenocysteine"; Reference "SelR.2.selenocysteine.homo_sapiens.Homo_sapiens_GRCh38_dna_toplevel";
16	selenoprofiles_secposition	Selenocysteine	1940812	1940814	.	-	.	phase "."; gene_id "Sec1:SelR.2.selenocysteine"; transcript_id "Sec1:SelR.2.selenocysteine"; Reference "SelR.2.selenocysteine.homo_sapiens.Homo_sapiens_GRCh38_dna_toplevel";
15	selenoprofiles_genewise	CDS	101276541	101276682	.	-	.	phase "."; gene_id "SelS.2.selenocysteine"; transcript_id "SelS.2.selenocysteine"; Reference "SelS.2.selenocysteine.homo_sapiens.Homo_sapiens_GRCh38_dna_toplevel";
15	selenoprofiles_genewise	CDS	101275255	101275361	.	-	.	phase "."; gene_id "SelS.2.selenocysteine"; transcript_id "SelS.2.selenocysteine"; Reference "SelS.2.selenocysteine.homo_sapiens.Homo_sapiens_GRCh38_dna_toplevel";
15	selenoprofiles_genewise	CDS	101274592	101274681	.	-	.	phase "."; gene_id "SelS.2.selenocysteine"; transcript_id "SelS.2.selenocysteine"; Reference "SelS.2.selenocysteine.homo_sapiens.Homo_sapiens_GRCh38_dna_toplevel";
15	selenoprofiles_genewise	CDS	101274420	101274495	.	-	.	phase "."; gene_id "SelS.2.selenocysteine"; transcript_id "SelS.2.selenocysteine"; Reference "SelS.2.selenocysteine.homo_sapiens.Homo_sapiens_GRCh38_dna_toplevel";
15	selenoprofiles_genewise	CDS	101272771	101272856	.	-	.	phase "."; gene_id "SelS.2.selenocysteine"; transcript_id "SelS.2.selenocysteine"; Reference "SelS.2.selenocysteine.homo_sapiens.Homo_sapiens_GRCh38_dna_toplevel";
15	selenoprofiles_secposition	Selenocysteine	101272777	101272779	.	-	.	phase "."; gene_id "Sec1:SelS.2.selenocysteine"; transcript_id "Sec1:SelS.2.selenocysteine"; Reference "SelS.2.selenocysteine.homo_sapiens.Homo_sapiens_GRCh38_dna_toplevel";
12	selenoprofiles_genewise	CDS	104215803	104215893	.	+	.	phase "."; gene_id "TR.9.selenocysteine"; transcript_id "TR.9.selenocysteine"; Reference "TR.9.selenocysteine.homo_sapiens.Homo_sapiens_GRCh38_dna_toplevel";
12	selenoprofiles_genewise	CDS	104251527	104251678	.	+	.	phase "."; gene_id "TR.9.selenocysteine"; transcript_id "TR.9.selenocysteine"; Reference "TR.9.selenocysteine.homo_sapiens.Homo_sapiens_GRCh38_dna_toplevel";
12	selenoprofiles_genewise	CDS	104258019	104258079	.	+	.	phase "."; gene_id "TR.9.selenocysteine"; transcript_id "TR.9.selenocysteine"; Reference "TR.9.selenocysteine.homo_sapiens.Homo_sapiens_GRCh38_dna_toplevel";
12	selenoprofiles_genewise	CDS	104288931	104289040	.	+	.	phase "."; gene_id "TR.9.selenocysteine"; transcript_id "TR.9.selenocysteine"; Reference "TR.9.selenocysteine.homo_sapiens.Homo_sapiens_GRCh38_dna_toplevel";
12	selenoprofiles_genewise	CDS	104311290	104311424	.	+	.	phase "."; gene_id "TR.9.selenocysteine"; transcript_id "TR.9.selenocysteine"; Reference "TR.9.selenocysteine.homo_sapiens.Homo_sapiens_GRCh38_dna_toplevel";
12	selenoprofiles_genewise	CDS	104313245	104313317	.	+	.	phase "."; gene_id "TR.9.selenocysteine"; transcript_id "TR.9.selenocysteine"; Reference "TR.9.selenocysteine.homo_sapiens.Homo_sapiens_GRCh38_dna_toplevel";
12	selenoprofiles_genewise	CDS	104315777	104315896	.	+	.	phase "."; gene_id "TR.9.selenocysteine"; transcript_id "TR.9.selenocysteine"; Reference "TR.9.selenocysteine.homo_sapiens.Homo_sapiens_GRCh38_dna_toplevel";
12	selenoprofiles_genewise	CDS	104318913	104319055	.	+	.	phase "."; gene_id "TR.9.selenocysteine"; transcript_id "TR.9.selenocysteine"; Reference "TR.9.selenocysteine.homo_sapiens.Homo_sapiens_GRCh38_dna_toplevel";
12	selenoprofiles_genewise	CDS	104319470	104319585	.	+	.	phase "."; gene_id "TR.9.selenocysteine"; transcript_id "TR.9.selenocysteine"; Reference "TR.9.selenocysteine.homo_sapiens.Homo_sapiens_GRCh38_dna_toplevel";
12	selenoprofiles_genewise	CDS	104321091	104321316	.	+	.	phase "."; gene_id "TR.9.selenocysteine"; transcript_id "TR.9.selenocysteine"; Reference "TR.9.selenocysteine.homo_sapiens.Homo_sapiens_GRCh38_dna_toplevel";
12	selenoprofiles_genewise	CDS	104325337	104325429	.	+	.	phase "."; gene_id "TR.9.selenocysteine"; transcript_id "TR.9.selenocysteine"; Reference "TR.9.selenocysteine.homo_sapiens.Homo_sapiens_GRCh38_dna_toplevel";
12	selenoprofiles_genewise	CDS	104326347	104326423	.	+	.	phase "."; gene_id "TR.9.selenocysteine"; transcript_id "TR.9.selenocysteine"; Reference "TR.9.selenocysteine.homo_sapiens.Homo_sapiens_GRCh38_dna_toplevel";
12	selenoprofiles_genewise	CDS	104327515	104327671	.	+	.	phase "."; gene_id "TR.9.selenocysteine"; transcript_id "TR.9.selenocysteine"; Reference "TR.9.selenocysteine.homo_sapiens.Homo_sapiens_GRCh38_dna_toplevel";
12	selenoprofiles_genewise	CDS	104331534	104331641	.	+	.	phase "."; gene_id "TR.9.selenocysteine"; transcript_id "TR.9.selenocysteine"; Reference "TR.9.selenocysteine.homo_sapiens.Homo_sapiens_GRCh38_dna_toplevel";
12	selenoprofiles_genewise	CDS	104334237	104334332	.	+	.	phase "."; gene_id "TR.9.selenocysteine"; transcript_id "TR.9.selenocysteine"; Reference "TR.9.selenocysteine.homo_sapiens.Homo_sapiens_GRCh38_dna_toplevel";
12	selenoprofiles_genewise	CDS	104339139	104339273	.	+	.	phase "."; gene_id "TR.9.selenocysteine"; transcript_id "TR.9.selenocysteine"; Reference "TR.9.selenocysteine.homo_sapiens.Homo_sapiens_GRCh38_dna_toplevel";
12	selenoprofiles_genewise	CDS	104348353	104348421	.	+	.	phase "."; gene_id "TR.9.selenocysteine"; transcript_id "TR.9.selenocysteine"; Reference "TR.9.selenocysteine.homo_sapiens.Homo_sapiens_GRCh38_dna_toplevel";
12	selenoprofiles_secposition	Selenocysteine	104348413	104348415	.	+	.	phase "."; gene_id "Sec1:TR.9.selenocysteine"; transcript_id "Sec1:TR.9.selenocysteine"; Reference "TR.9.selenocysteine.homo_sapiens.Homo_sapiens_GRCh38_dna_toplevel";
3	selenoprofiles_genewise	CDS	126654748	126655107	.	-	.	phase "."; gene_id "TR.12.selenocysteine"; transcript_id "TR.12.selenocysteine"; Reference "TR.12.selenocysteine.homo_sapiens.Homo_sapiens_GRCh38_dna_toplevel";
3	selenoprofiles_genewise	CDS	126647236	126647296	.	-	.	phase "."; gene_id "TR.12.selenocysteine"; transcript_id "TR.12.selenocysteine"; Reference "TR.12.selenocysteine.homo_sapiens.Homo_sapiens_GRCh38_dna_toplevel";
3	selenoprofiles_genewise	CDS	126646111	126646220	.	-	.	phase "."; gene_id "TR.12.selenocysteine"; transcript_id "TR.12.selenocysteine"; Reference "TR.12.selenocysteine.homo_sapiens.Homo_sapiens_GRCh38_dna_toplevel";
3	selenoprofiles_genewise	CDS	126644297	126644401	.	-	.	phase "."; gene_id "TR.12.selenocysteine"; transcript_id "TR.12.selenocysteine"; Reference "TR.12.selenocysteine.homo_sapiens.Homo_sapiens_GRCh38_dna_toplevel";
3	selenoprofiles_genewise	CDS	126643981	126644053	.	-	.	phase "."; gene_id "TR.12.selenocysteine"; transcript_id "TR.12.selenocysteine"; Reference "TR.12.selenocysteine.homo_sapiens.Homo_sapiens_GRCh38_dna_toplevel";
3	selenoprofiles_genewise	CDS	126642032	126642151	.	-	.	phase "."; gene_id "TR.12.selenocysteine"; transcript_id "TR.12.selenocysteine"; Reference "TR.12.selenocysteine.homo_sapiens.Homo_sapiens_GRCh38_dna_toplevel";
3	selenoprofiles_genewise	CDS	126633909	126634051	.	-	.	phase "."; gene_id "TR.12.selenocysteine"; transcript_id "TR.12.selenocysteine"; Reference "TR.12.selenocysteine.homo_sapiens.Homo_sapiens_GRCh38_dna_toplevel";
3	selenoprofiles_genewise	CDS	126631764	126631879	.	-	.	phase "."; gene_id "TR.12.selenocysteine"; transcript_id "TR.12.selenocysteine"; Reference "TR.12.selenocysteine.homo_sapiens.Homo_sapiens_GRCh38_dna_toplevel";
3	selenoprofiles_genewise	CDS	126630712	126630937	.	-	.	phase "."; gene_id "TR.12.selenocysteine"; transcript_id "TR.12.selenocysteine"; Reference "TR.12.selenocysteine.homo_sapiens.Homo_sapiens_GRCh38_dna_toplevel";
3	selenoprofiles_genewise	CDS	126629379	126629471	.	-	.	phase "."; gene_id "TR.12.selenocysteine"; transcript_id "TR.12.selenocysteine"; Reference "TR.12.selenocysteine.homo_sapiens.Homo_sapiens_GRCh38_dna_toplevel";
3	selenoprofiles_genewise	CDS	126622464	126622540	.	-	.	phase "."; gene_id "TR.12.selenocysteine"; transcript_id "TR.12.selenocysteine"; Reference "TR.12.selenocysteine.homo_sapiens.Homo_sapiens_GRCh38_dna_toplevel";
3	selenoprofiles_genewise	CDS	126621742	126621898	.	-	.	phase "."; gene_id "TR.12.selenocysteine"; transcript_id "TR.12.selenocysteine"; Reference "TR.12.selenocysteine.homo_sapiens.Homo_sapiens_GRCh38_dna_toplevel";
3	selenoprofiles_genewise	CDS	126615355	126615462	.	-	.	phase "."; gene_id "TR.12.selenocysteine"; transcript_id "TR.12.selenocysteine"; Reference "TR.12.selenocysteine.homo_sapiens.Homo_sapiens_GRCh38_dna_toplevel";
3	selenoprofiles_genewise	CDS	126611037	126611132	.	-	.	phase "."; gene_id "TR.12.selenocysteine"; transcript_id "TR.12.selenocysteine"; Reference "TR.12.selenocysteine.homo_sapiens.Homo_sapiens_GRCh38_dna_toplevel";
3	selenoprofiles_genewise	CDS	126608499	126608633	.	-	.	phase "."; gene_id "TR.12.selenocysteine"; transcript_id "TR.12.selenocysteine"; Reference "TR.12.selenocysteine.homo_sapiens.Homo_sapiens_GRCh38_dna_toplevel";
3	selenoprofiles_genewise	CDS	126607905	126607973	.	-	.	phase "."; gene_id "TR.12.selenocysteine"; transcript_id "TR.12.selenocysteine"; Reference "TR.12.selenocysteine.homo_sapiens.Homo_sapiens_GRCh38_dna_toplevel";
3	selenoprofiles_secposition	Selenocysteine	126607911	126607913	.	-	.	phase "."; gene_id "Sec1:TR.12.selenocysteine"; transcript_id "Sec1:TR.12.selenocysteine"; Reference "TR.12.selenocysteine.homo_sapiens.Homo_sapiens_GRCh38_dna_toplevel";
22	selenoprofiles_exonerate	CDS	19941701	19941803	.	-	.	phase "."; gene_id "TR.22.selenocysteine"; transcript_id "TR.22.selenocysteine"; Reference "TR.22.selenocysteine.homo_sapiens.Homo_sapiens_GRCh38_dna_toplevel";
22	selenoprofiles_exonerate	CDS	19931030	19931098	.	-	.	phase "."; gene_id "TR.22.selenocysteine"; transcript_id "TR.22.selenocysteine"; Reference "TR.22.selenocysteine.homo_sapiens.Homo_sapiens_GRCh38_dna_toplevel";
22	selenoprofiles_exonerate	CDS	19919543	19919599	.	-	.	phase "."; gene_id "TR.22.selenocysteine"; transcript_id "TR.22.selenocysteine"; Reference "TR.22.selenocysteine.homo_sapiens.Homo_sapiens_GRCh38_dna_toplevel";
22	selenoprofiles_exonerate	CDS	19918860	19919004	.	-	.	phase "."; gene_id "TR.22.selenocysteine"; transcript_id "TR.22.selenocysteine"; Reference "TR.22.selenocysteine.homo_sapiens.Homo_sapiens_GRCh38_dna_toplevel";
22	selenoprofiles_exonerate	CDS	19918143	19918217	.	-	.	phase "."; gene_id "TR.22.selenocysteine"; transcript_id "TR.22.selenocysteine"; Reference "TR.22.selenocysteine.homo_sapiens.Homo_sapiens_GRCh38_dna_toplevel";
22	selenoprofiles_exonerate	CDS	19915765	19915843	.	-	.	phase "."; gene_id "TR.22.selenocysteine"; transcript_id "TR.22.selenocysteine"; Reference "TR.22.selenocysteine.homo_sapiens.Homo_sapiens_GRCh38_dna_toplevel";
22	selenoprofiles_exonerate	CDS	19915214	19915276	.	-	.	phase "."; gene_id "TR.22.selenocysteine"; transcript_id "TR.22.selenocysteine"; Reference "TR.22.selenocysteine.homo_sapiens.Homo_sapiens_GRCh38_dna_toplevel";
22	selenoprofiles_exonerate	CDS	19911377	19911447	.	-	.	phase "."; gene_id "TR.22.selenocysteine"; transcript_id "TR.22.selenocysteine"; Reference "TR.22.selenocysteine.homo_sapiens.Homo_sapiens_GRCh38_dna_toplevel";
22	selenoprofiles_exonerate	CDS	19899049	19899068	.	-	.	phase "."; gene_id "TR.22.selenocysteine"; transcript_id "TR.22.selenocysteine"; Reference "TR.22.selenocysteine.homo_sapiens.Homo_sapiens_GRCh38_dna_toplevel";
22	selenoprofiles_exonerate	CDS	19898039	19898130	.	-	.	phase "."; gene_id "TR.22.selenocysteine"; transcript_id "TR.22.selenocysteine"; Reference "TR.22.selenocysteine.homo_sapiens.Homo_sapiens_GRCh38_dna_toplevel";
22	selenoprofiles_exonerate	CDS	19895407	19895581	.	-	.	phase "."; gene_id "TR.22.selenocysteine"; transcript_id "TR.22.selenocysteine"; Reference "TR.22.selenocysteine.homo_sapiens.Homo_sapiens_GRCh38_dna_toplevel";
22	selenoprofiles_exonerate	CDS	19883325	19883461	.	-	.	phase "."; gene_id "TR.22.selenocysteine"; transcript_id "TR.22.selenocysteine"; Reference "TR.22.selenocysteine.homo_sapiens.Homo_sapiens_GRCh38_dna_toplevel";
22	selenoprofiles_exonerate	CDS	19880622	19880717	.	-	.	phase "."; gene_id "TR.22.selenocysteine"; transcript_id "TR.22.selenocysteine"; Reference "TR.22.selenocysteine.homo_sapiens.Homo_sapiens_GRCh38_dna_toplevel";
22	selenoprofiles_exonerate	CDS	19880179	19880271	.	-	.	phase "."; gene_id "TR.22.selenocysteine"; transcript_id "TR.22.selenocysteine"; Reference "TR.22.selenocysteine.homo_sapiens.Homo_sapiens_GRCh38_dna_toplevel";
22	selenoprofiles_exonerate	CDS	19878366	19878437	.	-	.	phase "."; gene_id "TR.22.selenocysteine"; transcript_id "TR.22.selenocysteine"; Reference "TR.22.selenocysteine.homo_sapiens.Homo_sapiens_GRCh38_dna_toplevel";
22	selenoprofiles_exonerate	CDS	19878090	19878187	.	-	.	phase "."; gene_id "TR.22.selenocysteine"; transcript_id "TR.22.selenocysteine"; Reference "TR.22.selenocysteine.homo_sapiens.Homo_sapiens_GRCh38_dna_toplevel";
22	selenoprofiles_exonerate	CDS	19877105	19877234	.	-	.	phase "."; gene_id "TR.22.selenocysteine"; transcript_id "TR.22.selenocysteine"; Reference "TR.22.selenocysteine.homo_sapiens.Homo_sapiens_GRCh38_dna_toplevel";
22	selenoprofiles_secposition	Selenocysteine	19877111	19877113	.	-	.	phase "."; gene_id "Sec1:TR.22.selenocysteine"; transcript_id "Sec1:TR.22.selenocysteine"; Reference "TR.22.selenocysteine.homo_sapiens.Homo_sapiens_GRCh38_dna_toplevel";
9	selenoprofiles_blast	CDS	6278616	6279158	.	+	.	phase "."; gene_id "SelT.1.selenocysteine"; transcript_id "SelT.1.selenocysteine"; Reference "SelT.1.selenocysteine.homo_sapiens.Homo_sapiens_GRCh38_dna_toplevel";
9	selenoprofiles_secposition	Selenocysteine	6278715	6278717	.	+	.	phase "."; gene_id "Sec1:SelT.1.selenocysteine"; transcript_id "Sec1:SelT.1.selenocysteine"; Reference "SelT.1.selenocysteine.homo_sapiens.Homo_sapiens_GRCh38_dna_toplevel";
3	selenoprofiles_genewise	CDS	150603348	150603499	.	+	.	phase "."; gene_id "SelT.5.selenocysteine"; transcript_id "SelT.5.selenocysteine"; Reference "SelT.5.selenocysteine.homo_sapiens.Homo_sapiens_GRCh38_dna_toplevel";
3	selenoprofiles_genewise	CDS	150622385	150622495	.	+	.	phase "."; gene_id "SelT.5.selenocysteine"; transcript_id "SelT.5.selenocysteine"; Reference "SelT.5.selenocysteine.homo_sapiens.Homo_sapiens_GRCh38_dna_toplevel";
3	selenoprofiles_genewise	CDS	150623043	150623169	.	+	.	phase "."; gene_id "SelT.5.selenocysteine"; transcript_id "SelT.5.selenocysteine"; Reference "SelT.5.selenocysteine.homo_sapiens.Homo_sapiens_GRCh38_dna_toplevel";
3	selenoprofiles_genewise	CDS	150624812	150624899	.	+	.	phase "."; gene_id "SelT.5.selenocysteine"; transcript_id "SelT.5.selenocysteine"; Reference "SelT.5.selenocysteine.homo_sapiens.Homo_sapiens_GRCh38_dna_toplevel";
3	selenoprofiles_genewise	CDS	150627010	150627134	.	+	.	phase "."; gene_id "SelT.5.selenocysteine"; transcript_id "SelT.5.selenocysteine"; Reference "SelT.5.selenocysteine.homo_sapiens.Homo_sapiens_GRCh38_dna_toplevel";
3	selenoprofiles_secposition	Selenocysteine	150622392	150622394	.	+	.	phase "."; gene_id "Sec1:SelT.5.selenocysteine"; transcript_id "Sec1:SelT.5.selenocysteine"; Reference "SelT.5.selenocysteine.homo_sapiens.Homo_sapiens_GRCh38_dna_toplevel";
1	selenoprofiles_genewise	CDS	31095451	31095567	.	-	.	phase "."; gene_id "SelW.1.selenocysteine"; transcript_id "SelW.1.selenocysteine"; Reference "SelW.1.selenocysteine.homo_sapiens.Homo_sapiens_GRCh38_dna_toplevel";
1	selenoprofiles_genewise	CDS	31094987	31095133	.	-	.	phase "."; gene_id "SelW.1.selenocysteine"; transcript_id "SelW.1.selenocysteine"; Reference "SelW.1.selenocysteine.homo_sapiens.Homo_sapiens_GRCh38_dna_toplevel";
1	selenoprofiles_secposition	Selenocysteine	31095529	31095531	.	-	.	phase "."; gene_id "Sec1:SelW.1.selenocysteine"; transcript_id "Sec1:SelW.1.selenocysteine"; Reference "SelW.1.selenocysteine.homo_sapiens.Homo_sapiens_GRCh38_dna_toplevel";
19	selenoprofiles_genewise	CDS	39515213	39516021	.	+	.	phase "."; gene_id "SelW.3.selenocysteine"; transcript_id "SelW.3.selenocysteine"; Reference "SelW.3.selenocysteine.homo_sapiens.Homo_sapiens_GRCh38_dna_toplevel";
19	selenoprofiles_genewise	CDS	39518608	39518632	.	+	.	phase "."; gene_id "SelW.3.selenocysteine"; transcript_id "SelW.3.selenocysteine"; Reference "SelW.3.selenocysteine.homo_sapiens.Homo_sapiens_GRCh38_dna_toplevel";
19	selenoprofiles_genewise	CDS	39518740	39518793	.	+	.	phase "."; gene_id "SelW.3.selenocysteine"; transcript_id "SelW.3.selenocysteine"; Reference "SelW.3.selenocysteine.homo_sapiens.Homo_sapiens_GRCh38_dna_toplevel";
19	selenoprofiles_genewise	CDS	39518903	39518977	.	+	.	phase "."; gene_id "SelW.3.selenocysteine"; transcript_id "SelW.3.selenocysteine"; Reference "SelW.3.selenocysteine.homo_sapiens.Homo_sapiens_GRCh38_dna_toplevel";
19	selenoprofiles_genewise	CDS	39519071	39519148	.	+	.	phase "."; gene_id "SelW.3.selenocysteine"; transcript_id "SelW.3.selenocysteine"; Reference "SelW.3.selenocysteine.homo_sapiens.Homo_sapiens_GRCh38_dna_toplevel";
19	selenoprofiles_secposition	Selenocysteine	39518615	39518617	.	+	.	phase "."; gene_id "Sec1:SelW.3.selenocysteine"; transcript_id "Sec1:SelW.3.selenocysteine"; Reference "SelW.3.selenocysteine.homo_sapiens.Homo_sapiens_GRCh38_dna_toplevel";
19	selenoprofiles_exonerate	CDS	47778768	47778814	.	+	.	phase "."; gene_id "SelW.4.selenocysteine"; transcript_id "SelW.4.selenocysteine"; Reference "SelW.4.selenocysteine.homo_sapiens.Homo_sapiens_GRCh38_dna_toplevel";
19	selenoprofiles_exonerate	CDS	47780725	47780749	.	+	.	phase "."; gene_id "SelW.4.selenocysteine"; transcript_id "SelW.4.selenocysteine"; Reference "SelW.4.selenocysteine.homo_sapiens.Homo_sapiens_GRCh38_dna_toplevel";
19	selenoprofiles_exonerate	CDS	47780864	47780917	.	+	.	phase "."; gene_id "SelW.4.selenocysteine"; transcript_id "SelW.4.selenocysteine"; Reference "SelW.4.selenocysteine.homo_sapiens.Homo_sapiens_GRCh38_dna_toplevel";
19	selenoprofiles_exonerate	CDS	47781108	47781182	.	+	.	phase "."; gene_id "SelW.4.selenocysteine"; transcript_id "SelW.4.selenocysteine"; Reference "SelW.4.selenocysteine.homo_sapiens.Homo_sapiens_GRCh38_dna_toplevel";
19	selenoprofiles_exonerate	CDS	47781290	47781370	.	+	.	phase "."; gene_id "SelW.4.selenocysteine"; transcript_id "SelW.4.selenocysteine"; Reference "SelW.4.selenocysteine.homo_sapiens.Homo_sapiens_GRCh38_dna_toplevel";
19	selenoprofiles_secposition	Selenocysteine	47780732	47780734	.	+	.	phase "."; gene_id "Sec1:SelW.4.selenocysteine"; transcript_id "Sec1:SelW.4.selenocysteine"; Reference "SelW.4.selenocysteine.homo_sapiens.Homo_sapiens_GRCh38_dna_toplevel";
JH393311.1	selenoprofiles_genewise	CDS	12891669	12893021	.	-	.	phase "."; gene_id "SPS.1.selenocysteine"; transcript_id "SPS.1.selenocysteine"; Reference "SPS.1.selenocysteine.ictidomys_tridecemlineatus.Ictidomys_tridecemlineatus_SpeTri2_0_dna_toplevel";
JH393311.1	selenoprofiles_secposition	Selenocysteine	12892836	12892838	.	-	.	phase "."; gene_id "Sec1:SPS.1.selenocysteine"; transcript_id "Sec1:SPS.1.selenocysteine"; Reference "SPS.1.selenocysteine.ictidomys_tridecemlineatus.Ictidomys_tridecemlineatus_SpeTri2_0_dna_toplevel";
JH393414.1	selenoprofiles_genewise	CDS	5242006	5242914	.	+	.	phase "."; gene_id "DI.1.selenocysteine"; transcript_id "DI.1.selenocysteine"; Reference "DI.1.selenocysteine.ictidomys_tridecemlineatus.Ictidomys_tridecemlineatus_SpeTri2_0_dna_toplevel";
JH393414.1	selenoprofiles_secposition	Selenocysteine	5242507	5242509	.	+	.	phase "."; gene_id "Sec1:DI.1.selenocysteine"; transcript_id "Sec1:DI.1.selenocysteine"; Reference "DI.1.selenocysteine.ictidomys_tridecemlineatus.Ictidomys_tridecemlineatus_SpeTri2_0_dna_toplevel";
JH393298.1	selenoprofiles_genewise	CDS	8782845	8783066	.	-	.	phase "."; gene_id "DI.3.selenocysteine"; transcript_id "DI.3.selenocysteine"; Reference "DI.3.selenocysteine.ictidomys_tridecemlineatus.Ictidomys_tridecemlineatus_SpeTri2_0_dna_toplevel";
JH393298.1	selenoprofiles_genewise	CDS	8774547	8775122	.	-	.	phase "."; gene_id "DI.3.selenocysteine"; transcript_id "DI.3.selenocysteine"; Reference "DI.3.selenocysteine.ictidomys_tridecemlineatus.Ictidomys_tridecemlineatus_SpeTri2_0_dna_toplevel";
JH393298.1	selenoprofiles_secposition	Selenocysteine	8774946	8774948	.	-	.	phase "."; gene_id "Sec1:DI.3.selenocysteine"; transcript_id "Sec1:DI.3.selenocysteine"; Reference "DI.3.selenocysteine.ictidomys_tridecemlineatus.Ictidomys_tridecemlineatus_SpeTri2_0_dna_toplevel";
JH393332.1	selenoprofiles_exonerate	CDS	7249763	7250099	.	-	.	phase "."; gene_id "DI.5.selenocysteine"; transcript_id "DI.5.selenocysteine"; Reference "DI.5.selenocysteine.ictidomys_tridecemlineatus.Ictidomys_tridecemlineatus_SpeTri2_0_dna_toplevel";
JH393332.1	selenoprofiles_exonerate	CDS	7242451	7242594	.	-	.	phase "."; gene_id "DI.5.selenocysteine"; transcript_id "DI.5.selenocysteine"; Reference "DI.5.selenocysteine.ictidomys_tridecemlineatus.Ictidomys_tridecemlineatus_SpeTri2_0_dna_toplevel";
JH393332.1	selenoprofiles_exonerate	CDS	7237233	7237432	.	-	.	phase "."; gene_id "DI.5.selenocysteine"; transcript_id "DI.5.selenocysteine"; Reference "DI.5.selenocysteine.ictidomys_tridecemlineatus.Ictidomys_tridecemlineatus_SpeTri2_0_dna_toplevel";
JH393332.1	selenoprofiles_exonerate	CDS	7234367	7234435	.	-	.	phase "."; gene_id "DI.5.selenocysteine"; transcript_id "DI.5.selenocysteine"; Reference "DI.5.selenocysteine.ictidomys_tridecemlineatus.Ictidomys_tridecemlineatus_SpeTri2_0_dna_toplevel";
JH393332.1	selenoprofiles_secposition	Selenocysteine	7242554	7242556	.	-	.	phase "."; gene_id "Sec1:DI.5.selenocysteine"; transcript_id "Sec1:DI.5.selenocysteine"; Reference "DI.5.selenocysteine.ictidomys_tridecemlineatus.Ictidomys_tridecemlineatus_SpeTri2_0_dna_toplevel";
JH393305.1	selenoprofiles_genewise	CDS	8593146	8593367	.	-	.	phase "."; gene_id "GPx.2.selenocysteine"; transcript_id "GPx.2.selenocysteine"; Reference "GPx.2.selenocysteine.ictidomys_tridecemlineatus.Ictidomys_tridecemlineatus_SpeTri2_0_dna_toplevel";
JH393305.1	selenoprofiles_genewise	CDS	8590556	8590906	.	-	.	phase "."; gene_id "GPx.2.selenocysteine"; transcript_id "GPx.2.selenocysteine"; Reference "GPx.2.selenocysteine.ictidomys_tridecemlineatus.Ictidomys_tridecemlineatus_SpeTri2_0_dna_toplevel";
JH393305.1	selenoprofiles_secposition	Selenocysteine	8593248	8593250	.	-	.	phase "."; gene_id "Sec1:GPx.2.selenocysteine"; transcript_id "Sec1:GPx.2.selenocysteine"; Reference "GPx.2.selenocysteine.ictidomys_tridecemlineatus.Ictidomys_tridecemlineatus_SpeTri2_0_dna_toplevel";
JH393339.1	selenoprofiles_genewise	CDS	998739	998987	.	-	.	phase "."; gene_id "GPx.4.selenocysteine"; transcript_id "GPx.4.selenocysteine"; Reference "GPx.4.selenocysteine.ictidomys_tridecemlineatus.Ictidomys_tridecemlineatus_SpeTri2_0_dna_toplevel";
JH393339.1	selenoprofiles_genewise	CDS	998150	998509	.	-	.	phase "."; gene_id "GPx.4.selenocysteine"; transcript_id "GPx.4.selenocysteine"; Reference "GPx.4.selenocysteine.ictidomys_tridecemlineatus.Ictidomys_tridecemlineatus_SpeTri2_0_dna_toplevel";
JH393339.1	selenoprofiles_secposition	Selenocysteine	998844	998846	.	-	.	phase "."; gene_id "Sec1:GPx.4.selenocysteine"; transcript_id "Sec1:GPx.4.selenocysteine"; Reference "GPx.4.selenocysteine.ictidomys_tridecemlineatus.Ictidomys_tridecemlineatus_SpeTri2_0_dna_toplevel";
JH393398.1	selenoprofiles_exonerate	CDS	506147	506239	.	+	.	phase "."; gene_id "GPx.6.selenocysteine"; transcript_id "GPx.6.selenocysteine"; Reference "GPx.6.selenocysteine.ictidomys_tridecemlineatus.Ictidomys_tridecemlineatus_SpeTri2_0_dna_toplevel";
JH393398.1	selenoprofiles_exonerate	CDS	507200	507294	.	+	.	phase "."; gene_id "GPx.6.selenocysteine"; transcript_id "GPx.6.selenocysteine"; Reference "GPx.6.selenocysteine.ictidomys_tridecemlineatus.Ictidomys_tridecemlineatus_SpeTri2_0_dna_toplevel";
JH393398.1	selenoprofiles_exonerate	CDS	507376	507520	.	+	.	phase "."; gene_id "GPx.6.selenocysteine"; transcript_id "GPx.6.selenocysteine"; Reference "GPx.6.selenocysteine.ictidomys_tridecemlineatus.Ictidomys_tridecemlineatus_SpeTri2_0_dna_toplevel";
JH393398.1	selenoprofiles_exonerate	CDS	507607	507758	.	+	.	phase "."; gene_id "GPx.6.selenocysteine"; transcript_id "GPx.6.selenocysteine"; Reference "GPx.6.selenocysteine.ictidomys_tridecemlineatus.Ictidomys_tridecemlineatus_SpeTri2_0_dna_toplevel";
JH393398.1	selenoprofiles_exonerate	CDS	507834	507858	.	+	.	phase "."; gene_id "GPx.6.selenocysteine"; transcript_id "GPx.6.selenocysteine"; Reference "GPx.6.selenocysteine.ictidomys_tridecemlineatus.Ictidomys_tridecemlineatus_SpeTri2_0_dna_toplevel";
JH393398.1	selenoprofiles_exonerate	CDS	507937	507996	.	+	.	phase "."; gene_id "GPx.6.selenocysteine"; transcript_id "GPx.6.selenocysteine"; Reference "GPx.6.selenocysteine.ictidomys_tridecemlineatus.Ictidomys_tridecemlineatus_SpeTri2_0_dna_toplevel";
JH393398.1	selenoprofiles_exonerate	CDS	508069	508101	.	+	.	phase "."; gene_id "GPx.6.selenocysteine"; transcript_id "GPx.6.selenocysteine"; Reference "GPx.6.selenocysteine.ictidomys_tridecemlineatus.Ictidomys_tridecemlineatus_SpeTri2_0_dna_toplevel";
JH393398.1	selenoprofiles_secposition	Selenocysteine	507413	507415	.	+	.	phase "."; gene_id "Sec1:GPx.6.selenocysteine"; transcript_id "Sec1:GPx.6.selenocysteine"; Reference "GPx.6.selenocysteine.ictidomys_tridecemlineatus.Ictidomys_tridecemlineatus_SpeTri2_0_dna_toplevel";
JH393457.1	selenoprofiles_genewise	CDS	3906113	3906199	.	+	.	phase "."; gene_id "GPx.11.selenocysteine"; transcript_id "GPx.11.selenocysteine"; Reference "GPx.11.selenocysteine.ictidomys_tridecemlineatus.Ictidomys_tridecemlineatus_SpeTri2_0_dna_toplevel";
JH393457.1	selenoprofiles_genewise	CDS	3910753	3910906	.	+	.	phase "."; gene_id "GPx.11.selenocysteine"; transcript_id "GPx.11.selenocysteine"; Reference "GPx.11.selenocysteine.ictidomys_tridecemlineatus.Ictidomys_tridecemlineatus_SpeTri2_0_dna_toplevel";
JH393457.1	selenoprofiles_genewise	CDS	3912252	3912369	.	+	.	phase "."; gene_id "GPx.11.selenocysteine"; transcript_id "GPx.11.selenocysteine"; Reference "GPx.11.selenocysteine.ictidomys_tridecemlineatus.Ictidomys_tridecemlineatus_SpeTri2_0_dna_toplevel";
JH393457.1	selenoprofiles_genewise	CDS	3912728	3912827	.	+	.	phase "."; gene_id "GPx.11.selenocysteine"; transcript_id "GPx.11.selenocysteine"; Reference "GPx.11.selenocysteine.ictidomys_tridecemlineatus.Ictidomys_tridecemlineatus_SpeTri2_0_dna_toplevel";
JH393457.1	selenoprofiles_genewise	CDS	3913280	3913498	.	+	.	phase "."; gene_id "GPx.11.selenocysteine"; transcript_id "GPx.11.selenocysteine"; Reference "GPx.11.selenocysteine.ictidomys_tridecemlineatus.Ictidomys_tridecemlineatus_SpeTri2_0_dna_toplevel";
JH393457.1	selenoprofiles_secposition	Selenocysteine	3910882	3910884	.	+	.	phase "."; gene_id "Sec1:GPx.11.selenocysteine"; transcript_id "Sec1:GPx.11.selenocysteine"; Reference "GPx.11.selenocysteine.ictidomys_tridecemlineatus.Ictidomys_tridecemlineatus_SpeTri2_0_dna_toplevel";
JH393724.1	selenoprofiles_genewise	CDS	538445	538604	.	+	.	phase "."; gene_id "GPx.21.selenocysteine"; transcript_id "GPx.21.selenocysteine"; Reference "GPx.21.selenocysteine.ictidomys_tridecemlineatus.Ictidomys_tridecemlineatus_SpeTri2_0_dna_toplevel";
JH393724.1	selenoprofiles_genewise	CDS	540820	540937	.	+	.	phase "."; gene_id "GPx.21.selenocysteine"; transcript_id "GPx.21.selenocysteine"; Reference "GPx.21.selenocysteine.ictidomys_tridecemlineatus.Ictidomys_tridecemlineatus_SpeTri2_0_dna_toplevel";
JH393724.1	selenoprofiles_genewise	CDS	541513	541612	.	+	.	phase "."; gene_id "GPx.21.selenocysteine"; transcript_id "GPx.21.selenocysteine"; Reference "GPx.21.selenocysteine.ictidomys_tridecemlineatus.Ictidomys_tridecemlineatus_SpeTri2_0_dna_toplevel";
JH393724.1	selenoprofiles_genewise	CDS	542908	543114	.	+	.	phase "."; gene_id "GPx.21.selenocysteine"; transcript_id "GPx.21.selenocysteine"; Reference "GPx.21.selenocysteine.ictidomys_tridecemlineatus.Ictidomys_tridecemlineatus_SpeTri2_0_dna_toplevel";
JH393724.1	selenoprofiles_secposition	Selenocysteine	538580	538582	.	+	.	phase "."; gene_id "Sec1:GPx.21.selenocysteine"; transcript_id "Sec1:GPx.21.selenocysteine"; Reference "GPx.21.selenocysteine.ictidomys_tridecemlineatus.Ictidomys_tridecemlineatus_SpeTri2_0_dna_toplevel";
JH393542.1	selenoprofiles_genewise	CDS	1947615	1947698	.	+	.	phase "."; gene_id "Sel15.3.selenocysteine"; transcript_id "Sel15.3.selenocysteine"; Reference "Sel15.3.selenocysteine.ictidomys_tridecemlineatus.Ictidomys_tridecemlineatus_SpeTri2_0_dna_toplevel";
JH393542.1	selenoprofiles_genewise	CDS	1950021	1950188	.	+	.	phase "."; gene_id "Sel15.3.selenocysteine"; transcript_id "Sel15.3.selenocysteine"; Reference "Sel15.3.selenocysteine.ictidomys_tridecemlineatus.Ictidomys_tridecemlineatus_SpeTri2_0_dna_toplevel";
JH393542.1	selenoprofiles_genewise	CDS	1965082	1965145	.	+	.	phase "."; gene_id "Sel15.3.selenocysteine"; transcript_id "Sel15.3.selenocysteine"; Reference "Sel15.3.selenocysteine.ictidomys_tridecemlineatus.Ictidomys_tridecemlineatus_SpeTri2_0_dna_toplevel";
JH393542.1	selenoprofiles_genewise	CDS	1973124	1973173	.	+	.	phase "."; gene_id "Sel15.3.selenocysteine"; transcript_id "Sel15.3.selenocysteine"; Reference "Sel15.3.selenocysteine.ictidomys_tridecemlineatus.Ictidomys_tridecemlineatus_SpeTri2_0_dna_toplevel";
JH393542.1	selenoprofiles_genewise	CDS	1977446	1977577	.	+	.	phase "."; gene_id "Sel15.3.selenocysteine"; transcript_id "Sel15.3.selenocysteine"; Reference "Sel15.3.selenocysteine.ictidomys_tridecemlineatus.Ictidomys_tridecemlineatus_SpeTri2_0_dna_toplevel";
JH393542.1	selenoprofiles_secposition	Selenocysteine	1965115	1965117	.	+	.	phase "."; gene_id "Sec1:Sel15.3.selenocysteine"; transcript_id "Sec1:Sel15.3.selenocysteine"; Reference "Sel15.3.selenocysteine.ictidomys_tridecemlineatus.Ictidomys_tridecemlineatus_SpeTri2_0_dna_toplevel";
JH393391.1	selenoprofiles_genewise	CDS	4817533	4817651	.	-	.	phase "."; gene_id "SelH.1.selenocysteine"; transcript_id "SelH.1.selenocysteine"; Reference "SelH.1.selenocysteine.ictidomys_tridecemlineatus.Ictidomys_tridecemlineatus_SpeTri2_0_dna_toplevel";
JH393391.1	selenoprofiles_genewise	CDS	4817300	4817445	.	-	.	phase "."; gene_id "SelH.1.selenocysteine"; transcript_id "SelH.1.selenocysteine"; Reference "SelH.1.selenocysteine.ictidomys_tridecemlineatus.Ictidomys_tridecemlineatus_SpeTri2_0_dna_toplevel";
JH393391.1	selenoprofiles_genewise	CDS	4817066	4817166	.	-	.	phase "."; gene_id "SelH.1.selenocysteine"; transcript_id "SelH.1.selenocysteine"; Reference "SelH.1.selenocysteine.ictidomys_tridecemlineatus.Ictidomys_tridecemlineatus_SpeTri2_0_dna_toplevel";
JH393391.1	selenoprofiles_secposition	Selenocysteine	4817436	4817438	.	-	.	phase "."; gene_id "Sec1:SelH.1.selenocysteine"; transcript_id "Sec1:SelH.1.selenocysteine"; Reference "SelH.1.selenocysteine.ictidomys_tridecemlineatus.Ictidomys_tridecemlineatus_SpeTri2_0_dna_toplevel";
JH393303.1	selenoprofiles_genewise	CDS	6099257	6099553	.	-	.	phase "."; gene_id "SelI.3.selenocysteine"; transcript_id "SelI.3.selenocysteine"; Reference "SelI.3.selenocysteine.ictidomys_tridecemlineatus.Ictidomys_tridecemlineatus_SpeTri2_0_dna_toplevel";
JH393303.1	selenoprofiles_genewise	CDS	6077910	6077978	.	-	.	phase "."; gene_id "SelI.3.selenocysteine"; transcript_id "SelI.3.selenocysteine"; Reference "SelI.3.selenocysteine.ictidomys_tridecemlineatus.Ictidomys_tridecemlineatus_SpeTri2_0_dna_toplevel";
JH393303.1	selenoprofiles_genewise	CDS	6077240	6077348	.	-	.	phase "."; gene_id "SelI.3.selenocysteine"; transcript_id "SelI.3.selenocysteine"; Reference "SelI.3.selenocysteine.ictidomys_tridecemlineatus.Ictidomys_tridecemlineatus_SpeTri2_0_dna_toplevel";
JH393303.1	selenoprofiles_genewise	CDS	6074667	6074741	.	-	.	phase "."; gene_id "SelI.3.selenocysteine"; transcript_id "SelI.3.selenocysteine"; Reference "SelI.3.selenocysteine.ictidomys_tridecemlineatus.Ictidomys_tridecemlineatus_SpeTri2_0_dna_toplevel";
JH393303.1	selenoprofiles_genewise	CDS	6068992	6069254	.	-	.	phase "."; gene_id "SelI.3.selenocysteine"; transcript_id "SelI.3.selenocysteine"; Reference "SelI.3.selenocysteine.ictidomys_tridecemlineatus.Ictidomys_tridecemlineatus_SpeTri2_0_dna_toplevel";
JH393303.1	selenoprofiles_genewise	CDS	6067610	6067718	.	-	.	phase "."; gene_id "SelI.3.selenocysteine"; transcript_id "SelI.3.selenocysteine"; Reference "SelI.3.selenocysteine.ictidomys_tridecemlineatus.Ictidomys_tridecemlineatus_SpeTri2_0_dna_toplevel";
JH393303.1	selenoprofiles_genewise	CDS	6061039	6061087	.	-	.	phase "."; gene_id "SelI.3.selenocysteine"; transcript_id "SelI.3.selenocysteine"; Reference "SelI.3.selenocysteine.ictidomys_tridecemlineatus.Ictidomys_tridecemlineatus_SpeTri2_0_dna_toplevel";
JH393303.1	selenoprofiles_genewise	CDS	6059215	6059395	.	-	.	phase "."; gene_id "SelI.3.selenocysteine"; transcript_id "SelI.3.selenocysteine"; Reference "SelI.3.selenocysteine.ictidomys_tridecemlineatus.Ictidomys_tridecemlineatus_SpeTri2_0_dna_toplevel";
JH393303.1	selenoprofiles_genewise	CDS	6057859	6058041	.	-	.	phase "."; gene_id "SelI.3.selenocysteine"; transcript_id "SelI.3.selenocysteine"; Reference "SelI.3.selenocysteine.ictidomys_tridecemlineatus.Ictidomys_tridecemlineatus_SpeTri2_0_dna_toplevel";
JH393303.1	selenoprofiles_genewise	CDS	6055244	6055342	.	-	.	phase "."; gene_id "SelI.3.selenocysteine"; transcript_id "SelI.3.selenocysteine"; Reference "SelI.3.selenocysteine.ictidomys_tridecemlineatus.Ictidomys_tridecemlineatus_SpeTri2_0_dna_toplevel";
JH393303.1	selenoprofiles_secposition	Selenocysteine	6055277	6055279	.	-	.	phase "."; gene_id "Sec1:SelI.3.selenocysteine"; transcript_id "Sec1:SelI.3.selenocysteine"; Reference "SelI.3.selenocysteine.ictidomys_tridecemlineatus.Ictidomys_tridecemlineatus_SpeTri2_0_dna_toplevel";
JH393283.1	selenoprofiles_genewise	CDS	4549244	4549353	.	-	.	phase "."; gene_id "SelK.3.selenocysteine"; transcript_id "SelK.3.selenocysteine"; Reference "SelK.3.selenocysteine.ictidomys_tridecemlineatus.Ictidomys_tridecemlineatus_SpeTri2_0_dna_toplevel";
JH393283.1	selenoprofiles_genewise	CDS	4547734	4547817	.	-	.	phase "."; gene_id "SelK.3.selenocysteine"; transcript_id "SelK.3.selenocysteine"; Reference "SelK.3.selenocysteine.ictidomys_tridecemlineatus.Ictidomys_tridecemlineatus_SpeTri2_0_dna_toplevel";
JH393283.1	selenoprofiles_genewise	CDS	4546839	4546929	.	-	.	phase "."; gene_id "SelK.3.selenocysteine"; transcript_id "SelK.3.selenocysteine"; Reference "SelK.3.selenocysteine.ictidomys_tridecemlineatus.Ictidomys_tridecemlineatus_SpeTri2_0_dna_toplevel";
JH393283.1	selenoprofiles_secposition	Selenocysteine	4546848	4546850	.	-	.	phase "."; gene_id "Sec1:SelK.3.selenocysteine"; transcript_id "Sec1:SelK.3.selenocysteine"; Reference "SelK.3.selenocysteine.ictidomys_tridecemlineatus.Ictidomys_tridecemlineatus_SpeTri2_0_dna_toplevel";
JH393565.1	selenoprofiles_genewise	CDS	288118	288246	.	-	.	phase "."; gene_id "SelM.1.selenocysteine"; transcript_id "SelM.1.selenocysteine"; Reference "SelM.1.selenocysteine.ictidomys_tridecemlineatus.Ictidomys_tridecemlineatus_SpeTri2_0_dna_toplevel";
JH393565.1	selenoprofiles_genewise	CDS	286856	286891	.	-	.	phase "."; gene_id "SelM.1.selenocysteine"; transcript_id "SelM.1.selenocysteine"; Reference "SelM.1.selenocysteine.ictidomys_tridecemlineatus.Ictidomys_tridecemlineatus_SpeTri2_0_dna_toplevel";
JH393565.1	selenoprofiles_genewise	CDS	286030	286395	.	-	.	phase "."; gene_id "SelM.1.selenocysteine"; transcript_id "SelM.1.selenocysteine"; Reference "SelM.1.selenocysteine.ictidomys_tridecemlineatus.Ictidomys_tridecemlineatus_SpeTri2_0_dna_toplevel";
JH393565.1	selenoprofiles_secposition	Selenocysteine	286877	286879	.	-	.	phase "."; gene_id "Sec1:SelM.1.selenocysteine"; transcript_id "Sec1:SelM.1.selenocysteine"; Reference "SelM.1.selenocysteine.ictidomys_tridecemlineatus.Ictidomys_tridecemlineatus_SpeTri2_0_dna_toplevel";
JH393439.1	selenoprofiles_exonerate	CDS	596048	596253	.	-	.	phase "."; gene_id "SelO.2.selenocysteine"; transcript_id "SelO.2.selenocysteine"; Reference "SelO.2.selenocysteine.ictidomys_tridecemlineatus.Ictidomys_tridecemlineatus_SpeTri2_0_dna_toplevel";
JH393439.1	selenoprofiles_exonerate	CDS	594518	594704	.	-	.	phase "."; gene_id "SelO.2.selenocysteine"; transcript_id "SelO.2.selenocysteine"; Reference "SelO.2.selenocysteine.ictidomys_tridecemlineatus.Ictidomys_tridecemlineatus_SpeTri2_0_dna_toplevel";
JH393439.1	selenoprofiles_exonerate	CDS	592045	592175	.	-	.	phase "."; gene_id "SelO.2.selenocysteine"; transcript_id "SelO.2.selenocysteine"; Reference "SelO.2.selenocysteine.ictidomys_tridecemlineatus.Ictidomys_tridecemlineatus_SpeTri2_0_dna_toplevel";
JH393439.1	selenoprofiles_exonerate	CDS	591289	591569	.	-	.	phase "."; gene_id "SelO.2.selenocysteine"; transcript_id "SelO.2.selenocysteine"; Reference "SelO.2.selenocysteine.ictidomys_tridecemlineatus.Ictidomys_tridecemlineatus_SpeTri2_0_dna_toplevel";
JH393439.1	selenoprofiles_exonerate	CDS	589152	589302	.	-	.	phase "."; gene_id "SelO.2.selenocysteine"; transcript_id "SelO.2.selenocysteine"; Reference "SelO.2.selenocysteine.ictidomys_tridecemlineatus.Ictidomys_tridecemlineatus_SpeTri2_0_dna_toplevel";
JH393439.1	selenoprofiles_exonerate	CDS	588427	588612	.	-	.	phase "."; gene_id "SelO.2.selenocysteine"; transcript_id "SelO.2.selenocysteine"; Reference "SelO.2.selenocysteine.ictidomys_tridecemlineatus.Ictidomys_tridecemlineatus_SpeTri2_0_dna_toplevel";
JH393439.1	selenoprofiles_exonerate	CDS	588137	588293	.	-	.	phase "."; gene_id "SelO.2.selenocysteine"; transcript_id "SelO.2.selenocysteine"; Reference "SelO.2.selenocysteine.ictidomys_tridecemlineatus.Ictidomys_tridecemlineatus_SpeTri2_0_dna_toplevel";
JH393439.1	selenoprofiles_exonerate	CDS	587904	588059	.	-	.	phase "."; gene_id "SelO.2.selenocysteine"; transcript_id "SelO.2.selenocysteine"; Reference "SelO.2.selenocysteine.ictidomys_tridecemlineatus.Ictidomys_tridecemlineatus_SpeTri2_0_dna_toplevel";
JH393439.1	selenoprofiles_secposition	Selenocysteine	587913	587915	.	-	.	phase "."; gene_id "Sec1:SelO.2.selenocysteine"; transcript_id "Sec1:SelO.2.selenocysteine"; Reference "SelO.2.selenocysteine.ictidomys_tridecemlineatus.Ictidomys_tridecemlineatus_SpeTri2_0_dna_toplevel";
JH393328.1	selenoprofiles_genewise	CDS	159428	159675	.	+	.	phase "."; gene_id "SelP.1.selenocysteine"; transcript_id "SelP.1.selenocysteine"; Reference "SelP.1.selenocysteine.ictidomys_tridecemlineatus.Ictidomys_tridecemlineatus_SpeTri2_0_dna_toplevel";
JH393328.1	selenoprofiles_genewise	CDS	160745	160957	.	+	.	phase "."; gene_id "SelP.1.selenocysteine"; transcript_id "SelP.1.selenocysteine"; Reference "SelP.1.selenocysteine.ictidomys_tridecemlineatus.Ictidomys_tridecemlineatus_SpeTri2_0_dna_toplevel";
JH393328.1	selenoprofiles_genewise	CDS	162996	163113	.	+	.	phase "."; gene_id "SelP.1.selenocysteine"; transcript_id "SelP.1.selenocysteine"; Reference "SelP.1.selenocysteine.ictidomys_tridecemlineatus.Ictidomys_tridecemlineatus_SpeTri2_0_dna_toplevel";
JH393328.1	selenoprofiles_genewise	CDS	165464	165694	.	+	.	phase "."; gene_id "SelP.1.selenocysteine"; transcript_id "SelP.1.selenocysteine"; Reference "SelP.1.selenocysteine.ictidomys_tridecemlineatus.Ictidomys_tridecemlineatus_SpeTri2_0_dna_toplevel";
JH393328.1	selenoprofiles_secposition	Selenocysteine	159647	159649	.	+	.	phase "."; gene_id "Sec1:SelP.1.selenocysteine"; transcript_id "Sec1:SelP.1.selenocysteine"; Reference "SelP.1.selenocysteine.ictidomys_tridecemlineatus.Ictidomys_tridecemlineatus_SpeTri2_0_dna_toplevel";
JH393504.1	selenoprofiles_genewise	CDS	2086822	2086876	.	+	.	phase "."; gene_id "SelR.1.selenocysteine"; transcript_id "SelR.1.selenocysteine"; Reference "SelR.1.selenocysteine.ictidomys_tridecemlineatus.Ictidomys_tridecemlineatus_SpeTri2_0_dna_toplevel";
JH393504.1	selenoprofiles_genewise	CDS	2088245	2088393	.	+	.	phase "."; gene_id "SelR.1.selenocysteine"; transcript_id "SelR.1.selenocysteine"; Reference "SelR.1.selenocysteine.ictidomys_tridecemlineatus.Ictidomys_tridecemlineatus_SpeTri2_0_dna_toplevel";
JH393504.1	selenoprofiles_genewise	CDS	2088700	2088933	.	+	.	phase "."; gene_id "SelR.1.selenocysteine"; transcript_id "SelR.1.selenocysteine"; Reference "SelR.1.selenocysteine.ictidomys_tridecemlineatus.Ictidomys_tridecemlineatus_SpeTri2_0_dna_toplevel";
JH393504.1	selenoprofiles_secposition	Selenocysteine	2088778	2088780	.	+	.	phase "."; gene_id "Sec1:SelR.1.selenocysteine"; transcript_id "Sec1:SelR.1.selenocysteine"; Reference "SelR.1.selenocysteine.ictidomys_tridecemlineatus.Ictidomys_tridecemlineatus_SpeTri2_0_dna_toplevel";
JH393293.1	selenoprofiles_genewise	CDS	2589828	2589903	.	+	.	phase "."; gene_id "SelS.1.selenocysteine"; transcript_id "SelS.1.selenocysteine"; Reference "SelS.1.selenocysteine.ictidomys_tridecemlineatus.Ictidomys_tridecemlineatus_SpeTri2_0_dna_toplevel";
JH393293.1	selenoprofiles_genewise	CDS	2590505	2590639	.	+	.	phase "."; gene_id "SelS.1.selenocysteine"; transcript_id "SelS.1.selenocysteine"; Reference "SelS.1.selenocysteine.ictidomys_tridecemlineatus.Ictidomys_tridecemlineatus_SpeTri2_0_dna_toplevel";
JH393293.1	selenoprofiles_genewise	CDS	2592653	2592759	.	+	.	phase "."; gene_id "SelS.1.selenocysteine"; transcript_id "SelS.1.selenocysteine"; Reference "SelS.1.selenocysteine.ictidomys_tridecemlineatus.Ictidomys_tridecemlineatus_SpeTri2_0_dna_toplevel";
JH393293.1	selenoprofiles_genewise	CDS	2597132	2597221	.	+	.	phase "."; gene_id "SelS.1.selenocysteine"; transcript_id "SelS.1.selenocysteine"; Reference "SelS.1.selenocysteine.ictidomys_tridecemlineatus.Ictidomys_tridecemlineatus_SpeTri2_0_dna_toplevel";
JH393293.1	selenoprofiles_genewise	CDS	2597417	2597495	.	+	.	phase "."; gene_id "SelS.1.selenocysteine"; transcript_id "SelS.1.selenocysteine"; Reference "SelS.1.selenocysteine.ictidomys_tridecemlineatus.Ictidomys_tridecemlineatus_SpeTri2_0_dna_toplevel";
JH393293.1	selenoprofiles_genewise	CDS	2599902	2599987	.	+	.	phase "."; gene_id "SelS.1.selenocysteine"; transcript_id "SelS.1.selenocysteine"; Reference "SelS.1.selenocysteine.ictidomys_tridecemlineatus.Ictidomys_tridecemlineatus_SpeTri2_0_dna_toplevel";
JH393293.1	selenoprofiles_secposition	Selenocysteine	2599979	2599981	.	+	.	phase "."; gene_id "Sec1:SelS.1.selenocysteine"; transcript_id "Sec1:SelS.1.selenocysteine"; Reference "SelS.1.selenocysteine.ictidomys_tridecemlineatus.Ictidomys_tridecemlineatus_SpeTri2_0_dna_toplevel";
JH393302.1	selenoprofiles_genewise	CDS	10225891	10226016	.	-	.	phase "."; gene_id "TR.13.selenocysteine"; transcript_id "TR.13.selenocysteine"; Reference "TR.13.selenocysteine.ictidomys_tridecemlineatus.Ictidomys_tridecemlineatus_SpeTri2_0_dna_toplevel";
JH393302.1	selenoprofiles_genewise	CDS	10224143	10224215	.	-	.	phase "."; gene_id "TR.13.selenocysteine"; transcript_id "TR.13.selenocysteine"; Reference "TR.13.selenocysteine.ictidomys_tridecemlineatus.Ictidomys_tridecemlineatus_SpeTri2_0_dna_toplevel";
JH393302.1	selenoprofiles_genewise	CDS	10222548	10222667	.	-	.	phase "."; gene_id "TR.13.selenocysteine"; transcript_id "TR.13.selenocysteine"; Reference "TR.13.selenocysteine.ictidomys_tridecemlineatus.Ictidomys_tridecemlineatus_SpeTri2_0_dna_toplevel";
JH393302.1	selenoprofiles_genewise	CDS	10218084	10218226	.	-	.	phase "."; gene_id "TR.13.selenocysteine"; transcript_id "TR.13.selenocysteine"; Reference "TR.13.selenocysteine.ictidomys_tridecemlineatus.Ictidomys_tridecemlineatus_SpeTri2_0_dna_toplevel";
JH393302.1	selenoprofiles_genewise	CDS	10217599	10217714	.	-	.	phase "."; gene_id "TR.13.selenocysteine"; transcript_id "TR.13.selenocysteine"; Reference "TR.13.selenocysteine.ictidomys_tridecemlineatus.Ictidomys_tridecemlineatus_SpeTri2_0_dna_toplevel";
JH393302.1	selenoprofiles_genewise	CDS	10215492	10215717	.	-	.	phase "."; gene_id "TR.13.selenocysteine"; transcript_id "TR.13.selenocysteine"; Reference "TR.13.selenocysteine.ictidomys_tridecemlineatus.Ictidomys_tridecemlineatus_SpeTri2_0_dna_toplevel";
JH393302.1	selenoprofiles_genewise	CDS	10213113	10213205	.	-	.	phase "."; gene_id "TR.13.selenocysteine"; transcript_id "TR.13.selenocysteine"; Reference "TR.13.selenocysteine.ictidomys_tridecemlineatus.Ictidomys_tridecemlineatus_SpeTri2_0_dna_toplevel";
JH393302.1	selenoprofiles_genewise	CDS	10212474	10212550	.	-	.	phase "."; gene_id "TR.13.selenocysteine"; transcript_id "TR.13.selenocysteine"; Reference "TR.13.selenocysteine.ictidomys_tridecemlineatus.Ictidomys_tridecemlineatus_SpeTri2_0_dna_toplevel";
JH393302.1	selenoprofiles_genewise	CDS	10211706	10211856	.	-	.	phase "."; gene_id "TR.13.selenocysteine"; transcript_id "TR.13.selenocysteine"; Reference "TR.13.selenocysteine.ictidomys_tridecemlineatus.Ictidomys_tridecemlineatus_SpeTri2_0_dna_toplevel";
JH393302.1	selenoprofiles_genewise	CDS	10206552	10206659	.	-	.	phase "."; gene_id "TR.13.selenocysteine"; transcript_id "TR.13.selenocysteine"; Reference "TR.13.selenocysteine.ictidomys_tridecemlineatus.Ictidomys_tridecemlineatus_SpeTri2_0_dna_toplevel";
JH393302.1	selenoprofiles_genewise	CDS	10203762	10203857	.	-	.	phase "."; gene_id "TR.13.selenocysteine"; transcript_id "TR.13.selenocysteine"; Reference "TR.13.selenocysteine.ictidomys_tridecemlineatus.Ictidomys_tridecemlineatus_SpeTri2_0_dna_toplevel";
JH393302.1	selenoprofiles_genewise	CDS	10199299	10199433	.	-	.	phase "."; gene_id "TR.13.selenocysteine"; transcript_id "TR.13.selenocysteine"; Reference "TR.13.selenocysteine.ictidomys_tridecemlineatus.Ictidomys_tridecemlineatus_SpeTri2_0_dna_toplevel";
JH393302.1	selenoprofiles_genewise	CDS	10187206	10187274	.	-	.	phase "."; gene_id "TR.13.selenocysteine"; transcript_id "TR.13.selenocysteine"; Reference "TR.13.selenocysteine.ictidomys_tridecemlineatus.Ictidomys_tridecemlineatus_SpeTri2_0_dna_toplevel";
JH393302.1	selenoprofiles_secposition	Selenocysteine	10187212	10187214	.	-	.	phase "."; gene_id "Sec1:TR.13.selenocysteine"; transcript_id "Sec1:TR.13.selenocysteine"; Reference "TR.13.selenocysteine.ictidomys_tridecemlineatus.Ictidomys_tridecemlineatus_SpeTri2_0_dna_toplevel";
JH393608.1	selenoprofiles_genewise	CDS	1203415	1203478	.	+	.	phase "."; gene_id "TR.21.selenocysteine"; transcript_id "TR.21.selenocysteine"; Reference "TR.21.selenocysteine.ictidomys_tridecemlineatus.Ictidomys_tridecemlineatus_SpeTri2_0_dna_toplevel";
JH393608.1	selenoprofiles_genewise	CDS	1205176	1205378	.	+	.	phase "."; gene_id "TR.21.selenocysteine"; transcript_id "TR.21.selenocysteine"; Reference "TR.21.selenocysteine.ictidomys_tridecemlineatus.Ictidomys_tridecemlineatus_SpeTri2_0_dna_toplevel";
JH393608.1	selenoprofiles_genewise	CDS	1208053	1208125	.	+	.	phase "."; gene_id "TR.21.selenocysteine"; transcript_id "TR.21.selenocysteine"; Reference "TR.21.selenocysteine.ictidomys_tridecemlineatus.Ictidomys_tridecemlineatus_SpeTri2_0_dna_toplevel";
JH393608.1	selenoprofiles_genewise	CDS	1209238	1209357	.	+	.	phase "."; gene_id "TR.21.selenocysteine"; transcript_id "TR.21.selenocysteine"; Reference "TR.21.selenocysteine.ictidomys_tridecemlineatus.Ictidomys_tridecemlineatus_SpeTri2_0_dna_toplevel";
JH393608.1	selenoprofiles_genewise	CDS	1211088	1211269	.	+	.	phase "."; gene_id "TR.21.selenocysteine"; transcript_id "TR.21.selenocysteine"; Reference "TR.21.selenocysteine.ictidomys_tridecemlineatus.Ictidomys_tridecemlineatus_SpeTri2_0_dna_toplevel";
JH393608.1	selenoprofiles_genewise	CDS	1214172	1214459	.	+	.	phase "."; gene_id "TR.21.selenocysteine"; transcript_id "TR.21.selenocysteine"; Reference "TR.21.selenocysteine.ictidomys_tridecemlineatus.Ictidomys_tridecemlineatus_SpeTri2_0_dna_toplevel";
JH393608.1	selenoprofiles_genewise	CDS	1215568	1215660	.	+	.	phase "."; gene_id "TR.21.selenocysteine"; transcript_id "TR.21.selenocysteine"; Reference "TR.21.selenocysteine.ictidomys_tridecemlineatus.Ictidomys_tridecemlineatus_SpeTri2_0_dna_toplevel";
JH393608.1	selenoprofiles_genewise	CDS	1222304	1222380	.	+	.	phase "."; gene_id "TR.21.selenocysteine"; transcript_id "TR.21.selenocysteine"; Reference "TR.21.selenocysteine.ictidomys_tridecemlineatus.Ictidomys_tridecemlineatus_SpeTri2_0_dna_toplevel";
JH393608.1	selenoprofiles_genewise	CDS	1223230	1223386	.	+	.	phase "."; gene_id "TR.21.selenocysteine"; transcript_id "TR.21.selenocysteine"; Reference "TR.21.selenocysteine.ictidomys_tridecemlineatus.Ictidomys_tridecemlineatus_SpeTri2_0_dna_toplevel";
JH393608.1	selenoprofiles_genewise	CDS	1226369	1226476	.	+	.	phase "."; gene_id "TR.21.selenocysteine"; transcript_id "TR.21.selenocysteine"; Reference "TR.21.selenocysteine.ictidomys_tridecemlineatus.Ictidomys_tridecemlineatus_SpeTri2_0_dna_toplevel";
JH393608.1	selenoprofiles_genewise	CDS	1229373	1229468	.	+	.	phase "."; gene_id "TR.21.selenocysteine"; transcript_id "TR.21.selenocysteine"; Reference "TR.21.selenocysteine.ictidomys_tridecemlineatus.Ictidomys_tridecemlineatus_SpeTri2_0_dna_toplevel";
JH393608.1	selenoprofiles_genewise	CDS	1230409	1230543	.	+	.	phase "."; gene_id "TR.21.selenocysteine"; transcript_id "TR.21.selenocysteine"; Reference "TR.21.selenocysteine.ictidomys_tridecemlineatus.Ictidomys_tridecemlineatus_SpeTri2_0_dna_toplevel";
JH393608.1	selenoprofiles_genewise	CDS	1230920	1230988	.	+	.	phase "."; gene_id "TR.21.selenocysteine"; transcript_id "TR.21.selenocysteine"; Reference "TR.21.selenocysteine.ictidomys_tridecemlineatus.Ictidomys_tridecemlineatus_SpeTri2_0_dna_toplevel";
JH393608.1	selenoprofiles_secposition	Selenocysteine	1230980	1230982	.	+	.	phase "."; gene_id "Sec1:TR.21.selenocysteine"; transcript_id "Sec1:TR.21.selenocysteine"; Reference "TR.21.selenocysteine.ictidomys_tridecemlineatus.Ictidomys_tridecemlineatus_SpeTri2_0_dna_toplevel";
JH393429.1	selenoprofiles_exonerate	CDS	3847131	3847233	.	-	.	phase "."; gene_id "TR.30.selenocysteine"; transcript_id "TR.30.selenocysteine"; Reference "TR.30.selenocysteine.ictidomys_tridecemlineatus.Ictidomys_tridecemlineatus_SpeTri2_0_dna_toplevel";
JH393429.1	selenoprofiles_exonerate	CDS	3843090	3843158	.	-	.	phase "."; gene_id "TR.30.selenocysteine"; transcript_id "TR.30.selenocysteine"; Reference "TR.30.selenocysteine.ictidomys_tridecemlineatus.Ictidomys_tridecemlineatus_SpeTri2_0_dna_toplevel";
JH393429.1	selenoprofiles_exonerate	CDS	3836130	3836186	.	-	.	phase "."; gene_id "TR.30.selenocysteine"; transcript_id "TR.30.selenocysteine"; Reference "TR.30.selenocysteine.ictidomys_tridecemlineatus.Ictidomys_tridecemlineatus_SpeTri2_0_dna_toplevel";
JH393429.1	selenoprofiles_exonerate	CDS	3835548	3835692	.	-	.	phase "."; gene_id "TR.30.selenocysteine"; transcript_id "TR.30.selenocysteine"; Reference "TR.30.selenocysteine.ictidomys_tridecemlineatus.Ictidomys_tridecemlineatus_SpeTri2_0_dna_toplevel";
JH393429.1	selenoprofiles_exonerate	CDS	3834804	3834878	.	-	.	phase "."; gene_id "TR.30.selenocysteine"; transcript_id "TR.30.selenocysteine"; Reference "TR.30.selenocysteine.ictidomys_tridecemlineatus.Ictidomys_tridecemlineatus_SpeTri2_0_dna_toplevel";
JH393429.1	selenoprofiles_exonerate	CDS	3832937	3833015	.	-	.	phase "."; gene_id "TR.30.selenocysteine"; transcript_id "TR.30.selenocysteine"; Reference "TR.30.selenocysteine.ictidomys_tridecemlineatus.Ictidomys_tridecemlineatus_SpeTri2_0_dna_toplevel";
JH393429.1	selenoprofiles_exonerate	CDS	3832256	3832318	.	-	.	phase "."; gene_id "TR.30.selenocysteine"; transcript_id "TR.30.selenocysteine"; Reference "TR.30.selenocysteine.ictidomys_tridecemlineatus.Ictidomys_tridecemlineatus_SpeTri2_0_dna_toplevel";
JH393429.1	selenoprofiles_exonerate	CDS	3827674	3827744	.	-	.	phase "."; gene_id "TR.30.selenocysteine"; transcript_id "TR.30.selenocysteine"; Reference "TR.30.selenocysteine.ictidomys_tridecemlineatus.Ictidomys_tridecemlineatus_SpeTri2_0_dna_toplevel";
JH393429.1	selenoprofiles_exonerate	CDS	3816292	3816311	.	-	.	phase "."; gene_id "TR.30.selenocysteine"; transcript_id "TR.30.selenocysteine"; Reference "TR.30.selenocysteine.ictidomys_tridecemlineatus.Ictidomys_tridecemlineatus_SpeTri2_0_dna_toplevel";
JH393429.1	selenoprofiles_exonerate	CDS	3815427	3815518	.	-	.	phase "."; gene_id "TR.30.selenocysteine"; transcript_id "TR.30.selenocysteine"; Reference "TR.30.selenocysteine.ictidomys_tridecemlineatus.Ictidomys_tridecemlineatus_SpeTri2_0_dna_toplevel";
JH393429.1	selenoprofiles_exonerate	CDS	3814782	3814956	.	-	.	phase "."; gene_id "TR.30.selenocysteine"; transcript_id "TR.30.selenocysteine"; Reference "TR.30.selenocysteine.ictidomys_tridecemlineatus.Ictidomys_tridecemlineatus_SpeTri2_0_dna_toplevel";
JH393429.1	selenoprofiles_exonerate	CDS	3801276	3801412	.	-	.	phase "."; gene_id "TR.30.selenocysteine"; transcript_id "TR.30.selenocysteine"; Reference "TR.30.selenocysteine.ictidomys_tridecemlineatus.Ictidomys_tridecemlineatus_SpeTri2_0_dna_toplevel";
JH393429.1	selenoprofiles_exonerate	CDS	3797779	3797874	.	-	.	phase "."; gene_id "TR.30.selenocysteine"; transcript_id "TR.30.selenocysteine"; Reference "TR.30.selenocysteine.ictidomys_tridecemlineatus.Ictidomys_tridecemlineatus_SpeTri2_0_dna_toplevel";
JH393429.1	selenoprofiles_exonerate	CDS	3797335	3797427	.	-	.	phase "."; gene_id "TR.30.selenocysteine"; transcript_id "TR.30.selenocysteine"; Reference "TR.30.selenocysteine.ictidomys_tridecemlineatus.Ictidomys_tridecemlineatus_SpeTri2_0_dna_toplevel";
JH393429.1	selenoprofiles_exonerate	CDS	3795324	3795395	.	-	.	phase "."; gene_id "TR.30.selenocysteine"; transcript_id "TR.30.selenocysteine"; Reference "TR.30.selenocysteine.ictidomys_tridecemlineatus.Ictidomys_tridecemlineatus_SpeTri2_0_dna_toplevel";
JH393429.1	selenoprofiles_exonerate	CDS	3795023	3795120	.	-	.	phase "."; gene_id "TR.30.selenocysteine"; transcript_id "TR.30.selenocysteine"; Reference "TR.30.selenocysteine.ictidomys_tridecemlineatus.Ictidomys_tridecemlineatus_SpeTri2_0_dna_toplevel";
JH393429.1	selenoprofiles_exonerate	CDS	3791412	3791541	.	-	.	phase "."; gene_id "TR.30.selenocysteine"; transcript_id "TR.30.selenocysteine"; Reference "TR.30.selenocysteine.ictidomys_tridecemlineatus.Ictidomys_tridecemlineatus_SpeTri2_0_dna_toplevel";
JH393429.1	selenoprofiles_secposition	Selenocysteine	3791418	3791420	.	-	.	phase "."; gene_id "Sec1:TR.30.selenocysteine"; transcript_id "Sec1:TR.30.selenocysteine"; Reference "TR.30.selenocysteine.ictidomys_tridecemlineatus.Ictidomys_tridecemlineatus_SpeTri2_0_dna_toplevel";
JH393568.1	selenoprofiles_genewise	CDS	1001467	1001942	.	+	.	phase "."; gene_id "SelT.5.selenocysteine"; transcript_id "SelT.5.selenocysteine"; Reference "SelT.5.selenocysteine.ictidomys_tridecemlineatus.Ictidomys_tridecemlineatus_SpeTri2_0_dna_toplevel";
JH393568.1	selenoprofiles_genewise	CDS	1015826	1015936	.	+	.	phase "."; gene_id "SelT.5.selenocysteine"; transcript_id "SelT.5.selenocysteine"; Reference "SelT.5.selenocysteine.ictidomys_tridecemlineatus.Ictidomys_tridecemlineatus_SpeTri2_0_dna_toplevel";
JH393568.1	selenoprofiles_genewise	CDS	1016543	1016669	.	+	.	phase "."; gene_id "SelT.5.selenocysteine"; transcript_id "SelT.5.selenocysteine"; Reference "SelT.5.selenocysteine.ictidomys_tridecemlineatus.Ictidomys_tridecemlineatus_SpeTri2_0_dna_toplevel";
JH393568.1	selenoprofiles_genewise	CDS	1018970	1019057	.	+	.	phase "."; gene_id "SelT.5.selenocysteine"; transcript_id "SelT.5.selenocysteine"; Reference "SelT.5.selenocysteine.ictidomys_tridecemlineatus.Ictidomys_tridecemlineatus_SpeTri2_0_dna_toplevel";
JH393568.1	selenoprofiles_genewise	CDS	1020753	1020877	.	+	.	phase "."; gene_id "SelT.5.selenocysteine"; transcript_id "SelT.5.selenocysteine"; Reference "SelT.5.selenocysteine.ictidomys_tridecemlineatus.Ictidomys_tridecemlineatus_SpeTri2_0_dna_toplevel";
JH393568.1	selenoprofiles_secposition	Selenocysteine	1015833	1015835	.	+	.	phase "."; gene_id "Sec1:SelT.5.selenocysteine"; transcript_id "Sec1:SelT.5.selenocysteine"; Reference "SelT.5.selenocysteine.ictidomys_tridecemlineatus.Ictidomys_tridecemlineatus_SpeTri2_0_dna_toplevel";
JH393474.1	selenoprofiles_exonerate	CDS	1360056	1360349	.	+	.	phase "."; gene_id "SelW.3.selenocysteine"; transcript_id "SelW.3.selenocysteine"; Reference "SelW.3.selenocysteine.ictidomys_tridecemlineatus.Ictidomys_tridecemlineatus_SpeTri2_0_dna_toplevel";
JH393474.1	selenoprofiles_exonerate	CDS	1360442	1360495	.	+	.	phase "."; gene_id "SelW.3.selenocysteine"; transcript_id "SelW.3.selenocysteine"; Reference "SelW.3.selenocysteine.ictidomys_tridecemlineatus.Ictidomys_tridecemlineatus_SpeTri2_0_dna_toplevel";
JH393474.1	selenoprofiles_exonerate	CDS	1360660	1360734	.	+	.	phase "."; gene_id "SelW.3.selenocysteine"; transcript_id "SelW.3.selenocysteine"; Reference "SelW.3.selenocysteine.ictidomys_tridecemlineatus.Ictidomys_tridecemlineatus_SpeTri2_0_dna_toplevel";
JH393474.1	selenoprofiles_exonerate	CDS	1360835	1360915	.	+	.	phase "."; gene_id "SelW.3.selenocysteine"; transcript_id "SelW.3.selenocysteine"; Reference "SelW.3.selenocysteine.ictidomys_tridecemlineatus.Ictidomys_tridecemlineatus_SpeTri2_0_dna_toplevel";
JH393474.1	selenoprofiles_secposition	Selenocysteine	1360332	1360334	.	+	.	phase "."; gene_id "Sec1:SelW.3.selenocysteine"; transcript_id "Sec1:SelW.3.selenocysteine"; Reference "SelW.3.selenocysteine.ictidomys_tridecemlineatus.Ictidomys_tridecemlineatus_SpeTri2_0_dna_toplevel";
JH725593.1	selenoprofiles_genewise	CDS	3396006	3397343	.	+	.	phase "."; gene_id "SPS.1.selenocysteine"; transcript_id "SPS.1.selenocysteine"; Reference "SPS.1.selenocysteine.jaculus_jaculus.Jaculus_jaculus_JacJac1_0_dna_toplevel";
JH725593.1	selenoprofiles_secposition	Selenocysteine	3396180	3396182	.	+	.	phase "."; gene_id "Sec1:SPS.1.selenocysteine"; transcript_id "Sec1:SPS.1.selenocysteine"; Reference "SPS.1.selenocysteine.jaculus_jaculus.Jaculus_jaculus_JacJac1_0_dna_toplevel";
JH725518.1	selenoprofiles_genewise	CDS	1218207	1219121	.	-	.	phase "."; gene_id "DI.1.selenocysteine"; transcript_id "DI.1.selenocysteine"; Reference "DI.1.selenocysteine.jaculus_jaculus.Jaculus_jaculus_JacJac1_0_dna_toplevel";
JH725518.1	selenoprofiles_secposition	Selenocysteine	1218612	1218614	.	-	.	phase "."; gene_id "Sec1:DI.1.selenocysteine"; transcript_id "Sec1:DI.1.selenocysteine"; Reference "DI.1.selenocysteine.jaculus_jaculus.Jaculus_jaculus_JacJac1_0_dna_toplevel";
JH725437.1	selenoprofiles_genewise	CDS	52376521	52376742	.	+	.	phase "."; gene_id "DI.3.selenocysteine"; transcript_id "DI.3.selenocysteine"; Reference "DI.3.selenocysteine.jaculus_jaculus.Jaculus_jaculus_JacJac1_0_dna_toplevel";
JH725437.1	selenoprofiles_genewise	CDS	52385377	52385943	.	+	.	phase "."; gene_id "DI.3.selenocysteine"; transcript_id "DI.3.selenocysteine"; Reference "DI.3.selenocysteine.jaculus_jaculus.Jaculus_jaculus_JacJac1_0_dna_toplevel";
JH725437.1	selenoprofiles_secposition	Selenocysteine	52385542	52385544	.	+	.	phase "."; gene_id "Sec1:DI.3.selenocysteine"; transcript_id "Sec1:DI.3.selenocysteine"; Reference "DI.3.selenocysteine.jaculus_jaculus.Jaculus_jaculus_JacJac1_0_dna_toplevel";
JH725506.1	selenoprofiles_genewise	CDS	852611	852859	.	-	.	phase "."; gene_id "GPx.2.selenocysteine"; transcript_id "GPx.2.selenocysteine"; Reference "GPx.2.selenocysteine.jaculus_jaculus.Jaculus_jaculus_JacJac1_0_dna_toplevel";
JH725506.1	selenoprofiles_genewise	CDS	852000	852359	.	-	.	phase "."; gene_id "GPx.2.selenocysteine"; transcript_id "GPx.2.selenocysteine"; Reference "GPx.2.selenocysteine.jaculus_jaculus.Jaculus_jaculus_JacJac1_0_dna_toplevel";
JH725506.1	selenoprofiles_secposition	Selenocysteine	852716	852718	.	-	.	phase "."; gene_id "Sec1:GPx.2.selenocysteine"; transcript_id "Sec1:GPx.2.selenocysteine"; Reference "GPx.2.selenocysteine.jaculus_jaculus.Jaculus_jaculus_JacJac1_0_dna_toplevel";
JH725437.1	selenoprofiles_genewise	CDS	34220046	34220267	.	-	.	phase "."; gene_id "GPx.7.selenocysteine"; transcript_id "GPx.7.selenocysteine"; Reference "GPx.7.selenocysteine.jaculus_jaculus.Jaculus_jaculus_JacJac1_0_dna_toplevel";
JH725437.1	selenoprofiles_genewise	CDS	34215772	34216122	.	-	.	phase "."; gene_id "GPx.7.selenocysteine"; transcript_id "GPx.7.selenocysteine"; Reference "GPx.7.selenocysteine.jaculus_jaculus.Jaculus_jaculus_JacJac1_0_dna_toplevel";
JH725437.1	selenoprofiles_secposition	Selenocysteine	34220148	34220150	.	-	.	phase "."; gene_id "Sec1:GPx.7.selenocysteine"; transcript_id "Sec1:GPx.7.selenocysteine"; Reference "GPx.7.selenocysteine.jaculus_jaculus.Jaculus_jaculus_JacJac1_0_dna_toplevel";
JH725451.1	selenoprofiles_genewise	CDS	33678127	33678210	.	+	.	phase "."; gene_id "GPx.8.selenocysteine"; transcript_id "GPx.8.selenocysteine"; Reference "GPx.8.selenocysteine.jaculus_jaculus.Jaculus_jaculus_JacJac1_0_dna_toplevel";
JH725451.1	selenoprofiles_genewise	CDS	33679072	33679395	.	+	.	phase "."; gene_id "GPx.8.selenocysteine"; transcript_id "GPx.8.selenocysteine"; Reference "GPx.8.selenocysteine.jaculus_jaculus.Jaculus_jaculus_JacJac1_0_dna_toplevel";
JH725451.1	selenoprofiles_genewise	CDS	33679497	33679646	.	+	.	phase "."; gene_id "GPx.8.selenocysteine"; transcript_id "GPx.8.selenocysteine"; Reference "GPx.8.selenocysteine.jaculus_jaculus.Jaculus_jaculus_JacJac1_0_dna_toplevel";
JH725451.1	selenoprofiles_genewise	CDS	33679825	33679917	.	+	.	phase "."; gene_id "GPx.8.selenocysteine"; transcript_id "GPx.8.selenocysteine"; Reference "GPx.8.selenocysteine.jaculus_jaculus.Jaculus_jaculus_JacJac1_0_dna_toplevel";
JH725451.1	selenoprofiles_genewise	CDS	33679995	33680027	.	+	.	phase "."; gene_id "GPx.8.selenocysteine"; transcript_id "GPx.8.selenocysteine"; Reference "GPx.8.selenocysteine.jaculus_jaculus.Jaculus_jaculus_JacJac1_0_dna_toplevel";
JH725451.1	selenoprofiles_secposition	Selenocysteine	33679288	33679290	.	+	.	phase "."; gene_id "Sec1:GPx.8.selenocysteine"; transcript_id "Sec1:GPx.8.selenocysteine"; Reference "GPx.8.selenocysteine.jaculus_jaculus.Jaculus_jaculus_JacJac1_0_dna_toplevel";
JH725529.1	selenoprofiles_genewise	CDS	6978897	6978983	.	+	.	phase "."; gene_id "GPx.13.selenocysteine"; transcript_id "GPx.13.selenocysteine"; Reference "GPx.13.selenocysteine.jaculus_jaculus.Jaculus_jaculus_JacJac1_0_dna_toplevel";
JH725529.1	selenoprofiles_genewise	CDS	6985681	6985834	.	+	.	phase "."; gene_id "GPx.13.selenocysteine"; transcript_id "GPx.13.selenocysteine"; Reference "GPx.13.selenocysteine.jaculus_jaculus.Jaculus_jaculus_JacJac1_0_dna_toplevel";
JH725529.1	selenoprofiles_genewise	CDS	6987206	6987323	.	+	.	phase "."; gene_id "GPx.13.selenocysteine"; transcript_id "GPx.13.selenocysteine"; Reference "GPx.13.selenocysteine.jaculus_jaculus.Jaculus_jaculus_JacJac1_0_dna_toplevel";
JH725529.1	selenoprofiles_genewise	CDS	6987886	6987985	.	+	.	phase "."; gene_id "GPx.13.selenocysteine"; transcript_id "GPx.13.selenocysteine"; Reference "GPx.13.selenocysteine.jaculus_jaculus.Jaculus_jaculus_JacJac1_0_dna_toplevel";
JH725529.1	selenoprofiles_genewise	CDS	6988304	6988525	.	+	.	phase "."; gene_id "GPx.13.selenocysteine"; transcript_id "GPx.13.selenocysteine"; Reference "GPx.13.selenocysteine.jaculus_jaculus.Jaculus_jaculus_JacJac1_0_dna_toplevel";
JH725529.1	selenoprofiles_secposition	Selenocysteine	6985810	6985812	.	+	.	phase "."; gene_id "Sec1:GPx.13.selenocysteine"; transcript_id "Sec1:GPx.13.selenocysteine"; Reference "GPx.13.selenocysteine.jaculus_jaculus.Jaculus_jaculus_JacJac1_0_dna_toplevel";
JH725590.1	selenoprofiles_genewise	CDS	2482100	2482259	.	+	.	phase "."; gene_id "GPx.25.selenocysteine"; transcript_id "GPx.25.selenocysteine"; Reference "GPx.25.selenocysteine.jaculus_jaculus.Jaculus_jaculus_JacJac1_0_dna_toplevel";
JH725590.1	selenoprofiles_genewise	CDS	2483831	2483948	.	+	.	phase "."; gene_id "GPx.25.selenocysteine"; transcript_id "GPx.25.selenocysteine"; Reference "GPx.25.selenocysteine.jaculus_jaculus.Jaculus_jaculus_JacJac1_0_dna_toplevel";
JH725590.1	selenoprofiles_genewise	CDS	2484411	2484510	.	+	.	phase "."; gene_id "GPx.25.selenocysteine"; transcript_id "GPx.25.selenocysteine"; Reference "GPx.25.selenocysteine.jaculus_jaculus.Jaculus_jaculus_JacJac1_0_dna_toplevel";
JH725590.1	selenoprofiles_genewise	CDS	2486530	2486736	.	+	.	phase "."; gene_id "GPx.25.selenocysteine"; transcript_id "GPx.25.selenocysteine"; Reference "GPx.25.selenocysteine.jaculus_jaculus.Jaculus_jaculus_JacJac1_0_dna_toplevel";
JH725590.1	selenoprofiles_secposition	Selenocysteine	2482235	2482237	.	+	.	phase "."; gene_id "Sec1:GPx.25.selenocysteine"; transcript_id "Sec1:GPx.25.selenocysteine"; Reference "GPx.25.selenocysteine.jaculus_jaculus.Jaculus_jaculus_JacJac1_0_dna_toplevel";
JH725448.1	selenoprofiles_genewise	CDS	34255418	34255492	.	-	.	phase "."; gene_id "Sel15.3.selenocysteine"; transcript_id "Sel15.3.selenocysteine"; Reference "Sel15.3.selenocysteine.jaculus_jaculus.Jaculus_jaculus_JacJac1_0_dna_toplevel";
JH725448.1	selenoprofiles_genewise	CDS	34248056	34248223	.	-	.	phase "."; gene_id "Sel15.3.selenocysteine"; transcript_id "Sel15.3.selenocysteine"; Reference "Sel15.3.selenocysteine.jaculus_jaculus.Jaculus_jaculus_JacJac1_0_dna_toplevel";
JH725448.1	selenoprofiles_genewise	CDS	34234274	34234337	.	-	.	phase "."; gene_id "Sel15.3.selenocysteine"; transcript_id "Sel15.3.selenocysteine"; Reference "Sel15.3.selenocysteine.jaculus_jaculus.Jaculus_jaculus_JacJac1_0_dna_toplevel";
JH725448.1	selenoprofiles_genewise	CDS	34227007	34227056	.	-	.	phase "."; gene_id "Sel15.3.selenocysteine"; transcript_id "Sel15.3.selenocysteine"; Reference "Sel15.3.selenocysteine.jaculus_jaculus.Jaculus_jaculus_JacJac1_0_dna_toplevel";
JH725448.1	selenoprofiles_genewise	CDS	34224343	34224474	.	-	.	phase "."; gene_id "Sel15.3.selenocysteine"; transcript_id "Sel15.3.selenocysteine"; Reference "Sel15.3.selenocysteine.jaculus_jaculus.Jaculus_jaculus_JacJac1_0_dna_toplevel";
JH725448.1	selenoprofiles_secposition	Selenocysteine	34234302	34234304	.	-	.	phase "."; gene_id "Sec1:Sel15.3.selenocysteine"; transcript_id "Sec1:Sel15.3.selenocysteine"; Reference "Sel15.3.selenocysteine.jaculus_jaculus.Jaculus_jaculus_JacJac1_0_dna_toplevel";
JH725541.1	selenoprofiles_genewise	CDS	4947722	4947843	.	-	.	phase "."; gene_id "SelH.2.selenocysteine"; transcript_id "SelH.2.selenocysteine"; Reference "SelH.2.selenocysteine.jaculus_jaculus.Jaculus_jaculus_JacJac1_0_dna_toplevel";
JH725541.1	selenoprofiles_genewise	CDS	4947491	4947636	.	-	.	phase "."; gene_id "SelH.2.selenocysteine"; transcript_id "SelH.2.selenocysteine"; Reference "SelH.2.selenocysteine.jaculus_jaculus.Jaculus_jaculus_JacJac1_0_dna_toplevel";
JH725541.1	selenoprofiles_genewise	CDS	4947297	4947397	.	-	.	phase "."; gene_id "SelH.2.selenocysteine"; transcript_id "SelH.2.selenocysteine"; Reference "SelH.2.selenocysteine.jaculus_jaculus.Jaculus_jaculus_JacJac1_0_dna_toplevel";
JH725541.1	selenoprofiles_secposition	Selenocysteine	4947627	4947629	.	-	.	phase "."; gene_id "Sec1:SelH.2.selenocysteine"; transcript_id "Sec1:SelH.2.selenocysteine"; Reference "SelH.2.selenocysteine.jaculus_jaculus.Jaculus_jaculus_JacJac1_0_dna_toplevel";
JH725566.1	selenoprofiles_exonerate	CDS	6308	6364	.	+	.	phase "."; gene_id "SelI.5.selenocysteine"; transcript_id "SelI.5.selenocysteine"; Reference "SelI.5.selenocysteine.jaculus_jaculus.Jaculus_jaculus_JacJac1_0_dna_toplevel";
JH725566.1	selenoprofiles_exonerate	CDS	31301	31369	.	+	.	phase "."; gene_id "SelI.5.selenocysteine"; transcript_id "SelI.5.selenocysteine"; Reference "SelI.5.selenocysteine.jaculus_jaculus.Jaculus_jaculus_JacJac1_0_dna_toplevel";
JH725566.1	selenoprofiles_exonerate	CDS	32943	33051	.	+	.	phase "."; gene_id "SelI.5.selenocysteine"; transcript_id "SelI.5.selenocysteine"; Reference "SelI.5.selenocysteine.jaculus_jaculus.Jaculus_jaculus_JacJac1_0_dna_toplevel";
JH725566.1	selenoprofiles_exonerate	CDS	33654	33728	.	+	.	phase "."; gene_id "SelI.5.selenocysteine"; transcript_id "SelI.5.selenocysteine"; Reference "SelI.5.selenocysteine.jaculus_jaculus.Jaculus_jaculus_JacJac1_0_dna_toplevel";
JH725566.1	selenoprofiles_exonerate	CDS	42597	42859	.	+	.	phase "."; gene_id "SelI.5.selenocysteine"; transcript_id "SelI.5.selenocysteine"; Reference "SelI.5.selenocysteine.jaculus_jaculus.Jaculus_jaculus_JacJac1_0_dna_toplevel";
JH725566.1	selenoprofiles_exonerate	CDS	44415	44523	.	+	.	phase "."; gene_id "SelI.5.selenocysteine"; transcript_id "SelI.5.selenocysteine"; Reference "SelI.5.selenocysteine.jaculus_jaculus.Jaculus_jaculus_JacJac1_0_dna_toplevel";
JH725566.1	selenoprofiles_exonerate	CDS	49444	49493	.	+	.	phase "."; gene_id "SelI.5.selenocysteine"; transcript_id "SelI.5.selenocysteine"; Reference "SelI.5.selenocysteine.jaculus_jaculus.Jaculus_jaculus_JacJac1_0_dna_toplevel";
JH725566.1	selenoprofiles_exonerate	CDS	59139	59354	.	+	.	phase "."; gene_id "SelI.5.selenocysteine"; transcript_id "SelI.5.selenocysteine"; Reference "SelI.5.selenocysteine.jaculus_jaculus.Jaculus_jaculus_JacJac1_0_dna_toplevel";
JH725566.1	selenoprofiles_exonerate	CDS	62304	62402	.	+	.	phase "."; gene_id "SelI.5.selenocysteine"; transcript_id "SelI.5.selenocysteine"; Reference "SelI.5.selenocysteine.jaculus_jaculus.Jaculus_jaculus_JacJac1_0_dna_toplevel";
JH725566.1	selenoprofiles_secposition	Selenocysteine	62367	62369	.	+	.	phase "."; gene_id "Sec1:SelI.5.selenocysteine"; transcript_id "Sec1:SelI.5.selenocysteine"; Reference "SelI.5.selenocysteine.jaculus_jaculus.Jaculus_jaculus_JacJac1_0_dna_toplevel";
JH725445.1	selenoprofiles_genewise	CDS	3973246	3973355	.	+	.	phase "."; gene_id "SelK.5.selenocysteine"; transcript_id "SelK.5.selenocysteine"; Reference "SelK.5.selenocysteine.jaculus_jaculus.Jaculus_jaculus_JacJac1_0_dna_toplevel";
JH725445.1	selenoprofiles_genewise	CDS	3975913	3975996	.	+	.	phase "."; gene_id "SelK.5.selenocysteine"; transcript_id "SelK.5.selenocysteine"; Reference "SelK.5.selenocysteine.jaculus_jaculus.Jaculus_jaculus_JacJac1_0_dna_toplevel";
JH725445.1	selenoprofiles_genewise	CDS	3977529	3977619	.	+	.	phase "."; gene_id "SelK.5.selenocysteine"; transcript_id "SelK.5.selenocysteine"; Reference "SelK.5.selenocysteine.jaculus_jaculus.Jaculus_jaculus_JacJac1_0_dna_toplevel";
JH725445.1	selenoprofiles_secposition	Selenocysteine	3977608	3977610	.	+	.	phase "."; gene_id "Sec1:SelK.5.selenocysteine"; transcript_id "Sec1:SelK.5.selenocysteine"; Reference "SelK.5.selenocysteine.jaculus_jaculus.Jaculus_jaculus_JacJac1_0_dna_toplevel";
JH725505.1	selenoprofiles_genewise	CDS	2335078	2335371	.	-	.	phase "."; gene_id "SelM.2.selenocysteine"; transcript_id "SelM.2.selenocysteine"; Reference "SelM.2.selenocysteine.jaculus_jaculus.Jaculus_jaculus_JacJac1_0_dna_toplevel";
JH725505.1	selenoprofiles_genewise	CDS	2333202	2333237	.	-	.	phase "."; gene_id "SelM.2.selenocysteine"; transcript_id "SelM.2.selenocysteine"; Reference "SelM.2.selenocysteine.jaculus_jaculus.Jaculus_jaculus_JacJac1_0_dna_toplevel";
JH725505.1	selenoprofiles_genewise	CDS	2332761	2332795	.	-	.	phase "."; gene_id "SelM.2.selenocysteine"; transcript_id "SelM.2.selenocysteine"; Reference "SelM.2.selenocysteine.jaculus_jaculus.Jaculus_jaculus_JacJac1_0_dna_toplevel";
JH725505.1	selenoprofiles_genewise	CDS	2332360	2332438	.	-	.	phase "."; gene_id "SelM.2.selenocysteine"; transcript_id "SelM.2.selenocysteine"; Reference "SelM.2.selenocysteine.jaculus_jaculus.Jaculus_jaculus_JacJac1_0_dna_toplevel";
JH725505.1	selenoprofiles_genewise	CDS	2332124	2332282	.	-	.	phase "."; gene_id "SelM.2.selenocysteine"; transcript_id "SelM.2.selenocysteine"; Reference "SelM.2.selenocysteine.jaculus_jaculus.Jaculus_jaculus_JacJac1_0_dna_toplevel";
JH725505.1	selenoprofiles_secposition	Selenocysteine	2333223	2333225	.	-	.	phase "."; gene_id "Sec1:SelM.2.selenocysteine"; transcript_id "Sec1:SelM.2.selenocysteine"; Reference "SelM.2.selenocysteine.jaculus_jaculus.Jaculus_jaculus_JacJac1_0_dna_toplevel";
JH725459.1	selenoprofiles_genewise	CDS	9068866	9068992	.	-	.	phase "."; gene_id "SelN.5.selenocysteine"; transcript_id "SelN.5.selenocysteine"; Reference "SelN.5.selenocysteine.jaculus_jaculus.Jaculus_jaculus_JacJac1_0_dna_toplevel";
JH725459.1	selenoprofiles_genewise	CDS	9062381	9062514	.	-	.	phase "."; gene_id "SelN.5.selenocysteine"; transcript_id "SelN.5.selenocysteine"; Reference "SelN.5.selenocysteine.jaculus_jaculus.Jaculus_jaculus_JacJac1_0_dna_toplevel";
JH725459.1	selenoprofiles_genewise	CDS	9059635	9059844	.	-	.	phase "."; gene_id "SelN.5.selenocysteine"; transcript_id "SelN.5.selenocysteine"; Reference "SelN.5.selenocysteine.jaculus_jaculus.Jaculus_jaculus_JacJac1_0_dna_toplevel";
JH725459.1	selenoprofiles_genewise	CDS	9059340	9059464	.	-	.	phase "."; gene_id "SelN.5.selenocysteine"; transcript_id "SelN.5.selenocysteine"; Reference "SelN.5.selenocysteine.jaculus_jaculus.Jaculus_jaculus_JacJac1_0_dna_toplevel";
JH725459.1	selenoprofiles_genewise	CDS	9058758	9058895	.	-	.	phase "."; gene_id "SelN.5.selenocysteine"; transcript_id "SelN.5.selenocysteine"; Reference "SelN.5.selenocysteine.jaculus_jaculus.Jaculus_jaculus_JacJac1_0_dna_toplevel";
JH725459.1	selenoprofiles_genewise	CDS	9056819	9056900	.	-	.	phase "."; gene_id "SelN.5.selenocysteine"; transcript_id "SelN.5.selenocysteine"; Reference "SelN.5.selenocysteine.jaculus_jaculus.Jaculus_jaculus_JacJac1_0_dna_toplevel";
JH725459.1	selenoprofiles_genewise	CDS	9056472	9056660	.	-	.	phase "."; gene_id "SelN.5.selenocysteine"; transcript_id "SelN.5.selenocysteine"; Reference "SelN.5.selenocysteine.jaculus_jaculus.Jaculus_jaculus_JacJac1_0_dna_toplevel";
JH725459.1	selenoprofiles_genewise	CDS	9056176	9056281	.	-	.	phase "."; gene_id "SelN.5.selenocysteine"; transcript_id "SelN.5.selenocysteine"; Reference "SelN.5.selenocysteine.jaculus_jaculus.Jaculus_jaculus_JacJac1_0_dna_toplevel";
JH725459.1	selenoprofiles_genewise	CDS	9053939	9054234	.	-	.	phase "."; gene_id "SelN.5.selenocysteine"; transcript_id "SelN.5.selenocysteine"; Reference "SelN.5.selenocysteine.jaculus_jaculus.Jaculus_jaculus_JacJac1_0_dna_toplevel";
JH725459.1	selenoprofiles_genewise	CDS	9052449	9052619	.	-	.	phase "."; gene_id "SelN.5.selenocysteine"; transcript_id "SelN.5.selenocysteine"; Reference "SelN.5.selenocysteine.jaculus_jaculus.Jaculus_jaculus_JacJac1_0_dna_toplevel";
JH725459.1	selenoprofiles_secposition	Selenocysteine	9056177	9056179	.	-	.	phase "."; gene_id "Sec1:SelN.5.selenocysteine"; transcript_id "Sec1:SelN.5.selenocysteine"; Reference "SelN.5.selenocysteine.jaculus_jaculus.Jaculus_jaculus_JacJac1_0_dna_toplevel";
JH725469.1	selenoprofiles_blast	CDS	4828217	4828609	.	+	.	phase "."; gene_id "SelN.12.selenocysteine"; transcript_id "SelN.12.selenocysteine"; Reference "SelN.12.selenocysteine.jaculus_jaculus.Jaculus_jaculus_JacJac1_0_dna_toplevel";
JH725469.1	selenoprofiles_secposition	Selenocysteine	4828259	4828261	.	+	.	phase "."; gene_id "Sec1:SelN.12.selenocysteine"; transcript_id "Sec1:SelN.12.selenocysteine"; Reference "SelN.12.selenocysteine.jaculus_jaculus.Jaculus_jaculus_JacJac1_0_dna_toplevel";
JH725438.1	selenoprofiles_exonerate	CDS	74710494	74710673	.	+	.	phase "."; gene_id "SelO.2.selenocysteine"; transcript_id "SelO.2.selenocysteine"; Reference "SelO.2.selenocysteine.jaculus_jaculus.Jaculus_jaculus_JacJac1_0_dna_toplevel";
JH725438.1	selenoprofiles_exonerate	CDS	74710784	74711055	.	+	.	phase "."; gene_id "SelO.2.selenocysteine"; transcript_id "SelO.2.selenocysteine"; Reference "SelO.2.selenocysteine.jaculus_jaculus.Jaculus_jaculus_JacJac1_0_dna_toplevel";
JH725438.1	selenoprofiles_exonerate	CDS	74717360	74717563	.	+	.	phase "."; gene_id "SelO.2.selenocysteine"; transcript_id "SelO.2.selenocysteine"; Reference "SelO.2.selenocysteine.jaculus_jaculus.Jaculus_jaculus_JacJac1_0_dna_toplevel";
JH725438.1	selenoprofiles_exonerate	CDS	74718764	74718950	.	+	.	phase "."; gene_id "SelO.2.selenocysteine"; transcript_id "SelO.2.selenocysteine"; Reference "SelO.2.selenocysteine.jaculus_jaculus.Jaculus_jaculus_JacJac1_0_dna_toplevel";
JH725438.1	selenoprofiles_exonerate	CDS	74720617	74720747	.	+	.	phase "."; gene_id "SelO.2.selenocysteine"; transcript_id "SelO.2.selenocysteine"; Reference "SelO.2.selenocysteine.jaculus_jaculus.Jaculus_jaculus_JacJac1_0_dna_toplevel";
JH725438.1	selenoprofiles_exonerate	CDS	74721406	74721686	.	+	.	phase "."; gene_id "SelO.2.selenocysteine"; transcript_id "SelO.2.selenocysteine"; Reference "SelO.2.selenocysteine.jaculus_jaculus.Jaculus_jaculus_JacJac1_0_dna_toplevel";
JH725438.1	selenoprofiles_exonerate	CDS	74722504	74722654	.	+	.	phase "."; gene_id "SelO.2.selenocysteine"; transcript_id "SelO.2.selenocysteine"; Reference "SelO.2.selenocysteine.jaculus_jaculus.Jaculus_jaculus_JacJac1_0_dna_toplevel";
JH725438.1	selenoprofiles_exonerate	CDS	74723234	74723419	.	+	.	phase "."; gene_id "SelO.2.selenocysteine"; transcript_id "SelO.2.selenocysteine"; Reference "SelO.2.selenocysteine.jaculus_jaculus.Jaculus_jaculus_JacJac1_0_dna_toplevel";
JH725438.1	selenoprofiles_exonerate	CDS	74723532	74723688	.	+	.	phase "."; gene_id "SelO.2.selenocysteine"; transcript_id "SelO.2.selenocysteine"; Reference "SelO.2.selenocysteine.jaculus_jaculus.Jaculus_jaculus_JacJac1_0_dna_toplevel";
JH725438.1	selenoprofiles_exonerate	CDS	74723768	74723941	.	+	.	phase "."; gene_id "SelO.2.selenocysteine"; transcript_id "SelO.2.selenocysteine"; Reference "SelO.2.selenocysteine.jaculus_jaculus.Jaculus_jaculus_JacJac1_0_dna_toplevel";
JH725438.1	selenoprofiles_secposition	Selenocysteine	74723930	74723932	.	+	.	phase "."; gene_id "Sec1:SelO.2.selenocysteine"; transcript_id "Sec1:SelO.2.selenocysteine"; Reference "SelO.2.selenocysteine.jaculus_jaculus.Jaculus_jaculus_JacJac1_0_dna_toplevel";
JH725444.1	selenoprofiles_genewise	CDS	19959791	19960080	.	+	.	phase "."; gene_id "SelP.3.selenocysteine"; transcript_id "SelP.3.selenocysteine"; Reference "SelP.3.selenocysteine.jaculus_jaculus.Jaculus_jaculus_JacJac1_0_dna_toplevel";
JH725444.1	selenoprofiles_genewise	CDS	19960913	19961125	.	+	.	phase "."; gene_id "SelP.3.selenocysteine"; transcript_id "SelP.3.selenocysteine"; Reference "SelP.3.selenocysteine.jaculus_jaculus.Jaculus_jaculus_JacJac1_0_dna_toplevel";
JH725444.1	selenoprofiles_genewise	CDS	19962811	19962928	.	+	.	phase "."; gene_id "SelP.3.selenocysteine"; transcript_id "SelP.3.selenocysteine"; Reference "SelP.3.selenocysteine.jaculus_jaculus.Jaculus_jaculus_JacJac1_0_dna_toplevel";
JH725444.1	selenoprofiles_genewise	CDS	19964366	19964602	.	+	.	phase "."; gene_id "SelP.3.selenocysteine"; transcript_id "SelP.3.selenocysteine"; Reference "SelP.3.selenocysteine.jaculus_jaculus.Jaculus_jaculus_JacJac1_0_dna_toplevel";
JH725444.1	selenoprofiles_secposition	Selenocysteine	19960052	19960054	.	+	.	phase "."; gene_id "Sec1:SelP.3.selenocysteine"; transcript_id "Sec1:SelP.3.selenocysteine"; Reference "SelP.3.selenocysteine.jaculus_jaculus.Jaculus_jaculus_JacJac1_0_dna_toplevel";
JH725443.1	selenoprofiles_genewise	CDS	2224634	2224688	.	-	.	phase "."; gene_id "SelR.1.selenocysteine"; transcript_id "SelR.1.selenocysteine"; Reference "SelR.1.selenocysteine.jaculus_jaculus.Jaculus_jaculus_JacJac1_0_dna_toplevel";
JH725443.1	selenoprofiles_genewise	CDS	2223220	2223368	.	-	.	phase "."; gene_id "SelR.1.selenocysteine"; transcript_id "SelR.1.selenocysteine"; Reference "SelR.1.selenocysteine.jaculus_jaculus.Jaculus_jaculus_JacJac1_0_dna_toplevel";
JH725443.1	selenoprofiles_genewise	CDS	2222564	2222923	.	-	.	phase "."; gene_id "SelR.1.selenocysteine"; transcript_id "SelR.1.selenocysteine"; Reference "SelR.1.selenocysteine.jaculus_jaculus.Jaculus_jaculus_JacJac1_0_dna_toplevel";
JH725443.1	selenoprofiles_secposition	Selenocysteine	2222843	2222845	.	-	.	phase "."; gene_id "Sec1:SelR.1.selenocysteine"; transcript_id "Sec1:SelR.1.selenocysteine"; Reference "SelR.1.selenocysteine.jaculus_jaculus.Jaculus_jaculus_JacJac1_0_dna_toplevel";
JH725461.1	selenoprofiles_genewise	CDS	4299332	4299407	.	+	.	phase "."; gene_id "SelS.8.selenocysteine"; transcript_id "SelS.8.selenocysteine"; Reference "SelS.8.selenocysteine.jaculus_jaculus.Jaculus_jaculus_JacJac1_0_dna_toplevel";
JH725461.1	selenoprofiles_genewise	CDS	4299895	4300029	.	+	.	phase "."; gene_id "SelS.8.selenocysteine"; transcript_id "SelS.8.selenocysteine"; Reference "SelS.8.selenocysteine.jaculus_jaculus.Jaculus_jaculus_JacJac1_0_dna_toplevel";
JH725461.1	selenoprofiles_genewise	CDS	4302006	4302112	.	+	.	phase "."; gene_id "SelS.8.selenocysteine"; transcript_id "SelS.8.selenocysteine"; Reference "SelS.8.selenocysteine.jaculus_jaculus.Jaculus_jaculus_JacJac1_0_dna_toplevel";
JH725461.1	selenoprofiles_genewise	CDS	4304044	4304133	.	+	.	phase "."; gene_id "SelS.8.selenocysteine"; transcript_id "SelS.8.selenocysteine"; Reference "SelS.8.selenocysteine.jaculus_jaculus.Jaculus_jaculus_JacJac1_0_dna_toplevel";
JH725461.1	selenoprofiles_genewise	CDS	4304365	4304443	.	+	.	phase "."; gene_id "SelS.8.selenocysteine"; transcript_id "SelS.8.selenocysteine"; Reference "SelS.8.selenocysteine.jaculus_jaculus.Jaculus_jaculus_JacJac1_0_dna_toplevel";
JH725461.1	selenoprofiles_genewise	CDS	4307555	4307640	.	+	.	phase "."; gene_id "SelS.8.selenocysteine"; transcript_id "SelS.8.selenocysteine"; Reference "SelS.8.selenocysteine.jaculus_jaculus.Jaculus_jaculus_JacJac1_0_dna_toplevel";
JH725461.1	selenoprofiles_secposition	Selenocysteine	4307632	4307634	.	+	.	phase "."; gene_id "Sec1:SelS.8.selenocysteine"; transcript_id "Sec1:SelS.8.selenocysteine"; Reference "SelS.8.selenocysteine.jaculus_jaculus.Jaculus_jaculus_JacJac1_0_dna_toplevel";
JH725438.1	selenoprofiles_genewise	CDS	55077747	55078079	.	+	.	phase "."; gene_id "TR.10.selenocysteine"; transcript_id "TR.10.selenocysteine"; Reference "TR.10.selenocysteine.jaculus_jaculus.Jaculus_jaculus_JacJac1_0_dna_toplevel";
JH725438.1	selenoprofiles_genewise	CDS	55080548	55080688	.	+	.	phase "."; gene_id "TR.10.selenocysteine"; transcript_id "TR.10.selenocysteine"; Reference "TR.10.selenocysteine.jaculus_jaculus.Jaculus_jaculus_JacJac1_0_dna_toplevel";
JH725438.1	selenoprofiles_genewise	CDS	55082700	55082772	.	+	.	phase "."; gene_id "TR.10.selenocysteine"; transcript_id "TR.10.selenocysteine"; Reference "TR.10.selenocysteine.jaculus_jaculus.Jaculus_jaculus_JacJac1_0_dna_toplevel";
JH725438.1	selenoprofiles_genewise	CDS	55084552	55084671	.	+	.	phase "."; gene_id "TR.10.selenocysteine"; transcript_id "TR.10.selenocysteine"; Reference "TR.10.selenocysteine.jaculus_jaculus.Jaculus_jaculus_JacJac1_0_dna_toplevel";
JH725438.1	selenoprofiles_genewise	CDS	55088922	55089064	.	+	.	phase "."; gene_id "TR.10.selenocysteine"; transcript_id "TR.10.selenocysteine"; Reference "TR.10.selenocysteine.jaculus_jaculus.Jaculus_jaculus_JacJac1_0_dna_toplevel";
JH725438.1	selenoprofiles_genewise	CDS	55089685	55089800	.	+	.	phase "."; gene_id "TR.10.selenocysteine"; transcript_id "TR.10.selenocysteine"; Reference "TR.10.selenocysteine.jaculus_jaculus.Jaculus_jaculus_JacJac1_0_dna_toplevel";
JH725438.1	selenoprofiles_genewise	CDS	55091079	55091304	.	+	.	phase "."; gene_id "TR.10.selenocysteine"; transcript_id "TR.10.selenocysteine"; Reference "TR.10.selenocysteine.jaculus_jaculus.Jaculus_jaculus_JacJac1_0_dna_toplevel";
JH725438.1	selenoprofiles_genewise	CDS	55095464	55095556	.	+	.	phase "."; gene_id "TR.10.selenocysteine"; transcript_id "TR.10.selenocysteine"; Reference "TR.10.selenocysteine.jaculus_jaculus.Jaculus_jaculus_JacJac1_0_dna_toplevel";
JH725438.1	selenoprofiles_genewise	CDS	55097362	55097438	.	+	.	phase "."; gene_id "TR.10.selenocysteine"; transcript_id "TR.10.selenocysteine"; Reference "TR.10.selenocysteine.jaculus_jaculus.Jaculus_jaculus_JacJac1_0_dna_toplevel";
JH725438.1	selenoprofiles_genewise	CDS	55098249	55098405	.	+	.	phase "."; gene_id "TR.10.selenocysteine"; transcript_id "TR.10.selenocysteine"; Reference "TR.10.selenocysteine.jaculus_jaculus.Jaculus_jaculus_JacJac1_0_dna_toplevel";
JH725438.1	selenoprofiles_genewise	CDS	55099403	55099510	.	+	.	phase "."; gene_id "TR.10.selenocysteine"; transcript_id "TR.10.selenocysteine"; Reference "TR.10.selenocysteine.jaculus_jaculus.Jaculus_jaculus_JacJac1_0_dna_toplevel";
JH725438.1	selenoprofiles_genewise	CDS	55102885	55102980	.	+	.	phase "."; gene_id "TR.10.selenocysteine"; transcript_id "TR.10.selenocysteine"; Reference "TR.10.selenocysteine.jaculus_jaculus.Jaculus_jaculus_JacJac1_0_dna_toplevel";
JH725438.1	selenoprofiles_genewise	CDS	55104745	55104879	.	+	.	phase "."; gene_id "TR.10.selenocysteine"; transcript_id "TR.10.selenocysteine"; Reference "TR.10.selenocysteine.jaculus_jaculus.Jaculus_jaculus_JacJac1_0_dna_toplevel";
JH725438.1	selenoprofiles_genewise	CDS	55116864	55116932	.	+	.	phase "."; gene_id "TR.10.selenocysteine"; transcript_id "TR.10.selenocysteine"; Reference "TR.10.selenocysteine.jaculus_jaculus.Jaculus_jaculus_JacJac1_0_dna_toplevel";
JH725438.1	selenoprofiles_secposition	Selenocysteine	55116924	55116926	.	+	.	phase "."; gene_id "Sec1:TR.10.selenocysteine"; transcript_id "Sec1:TR.10.selenocysteine"; Reference "TR.10.selenocysteine.jaculus_jaculus.Jaculus_jaculus_JacJac1_0_dna_toplevel";
JH725512.1	selenoprofiles_exonerate	CDS	12499823	12499957	.	+	.	phase "."; gene_id "TR.13.selenocysteine"; transcript_id "TR.13.selenocysteine"; Reference "TR.13.selenocysteine.jaculus_jaculus.Jaculus_jaculus_JacJac1_0_dna_toplevel";
JH725512.1	selenoprofiles_exonerate	CDS	12505820	12505880	.	+	.	phase "."; gene_id "TR.13.selenocysteine"; transcript_id "TR.13.selenocysteine"; Reference "TR.13.selenocysteine.jaculus_jaculus.Jaculus_jaculus_JacJac1_0_dna_toplevel";
JH725512.1	selenoprofiles_exonerate	CDS	12507214	12507323	.	+	.	phase "."; gene_id "TR.13.selenocysteine"; transcript_id "TR.13.selenocysteine"; Reference "TR.13.selenocysteine.jaculus_jaculus.Jaculus_jaculus_JacJac1_0_dna_toplevel";
JH725512.1	selenoprofiles_exonerate	CDS	12511031	12511135	.	+	.	phase "."; gene_id "TR.13.selenocysteine"; transcript_id "TR.13.selenocysteine"; Reference "TR.13.selenocysteine.jaculus_jaculus.Jaculus_jaculus_JacJac1_0_dna_toplevel";
JH725512.1	selenoprofiles_exonerate	CDS	12512374	12512446	.	+	.	phase "."; gene_id "TR.13.selenocysteine"; transcript_id "TR.13.selenocysteine"; Reference "TR.13.selenocysteine.jaculus_jaculus.Jaculus_jaculus_JacJac1_0_dna_toplevel";
JH725512.1	selenoprofiles_exonerate	CDS	12514801	12514920	.	+	.	phase "."; gene_id "TR.13.selenocysteine"; transcript_id "TR.13.selenocysteine"; Reference "TR.13.selenocysteine.jaculus_jaculus.Jaculus_jaculus_JacJac1_0_dna_toplevel";
JH725512.1	selenoprofiles_exonerate	CDS	12515998	12516140	.	+	.	phase "."; gene_id "TR.13.selenocysteine"; transcript_id "TR.13.selenocysteine"; Reference "TR.13.selenocysteine.jaculus_jaculus.Jaculus_jaculus_JacJac1_0_dna_toplevel";
JH725512.1	selenoprofiles_exonerate	CDS	12517452	12517567	.	+	.	phase "."; gene_id "TR.13.selenocysteine"; transcript_id "TR.13.selenocysteine"; Reference "TR.13.selenocysteine.jaculus_jaculus.Jaculus_jaculus_JacJac1_0_dna_toplevel";
JH725512.1	selenoprofiles_exonerate	CDS	12518548	12518773	.	+	.	phase "."; gene_id "TR.13.selenocysteine"; transcript_id "TR.13.selenocysteine"; Reference "TR.13.selenocysteine.jaculus_jaculus.Jaculus_jaculus_JacJac1_0_dna_toplevel";
JH725512.1	selenoprofiles_exonerate	CDS	12520605	12520697	.	+	.	phase "."; gene_id "TR.13.selenocysteine"; transcript_id "TR.13.selenocysteine"; Reference "TR.13.selenocysteine.jaculus_jaculus.Jaculus_jaculus_JacJac1_0_dna_toplevel";
JH725512.1	selenoprofiles_exonerate	CDS	12531311	12531387	.	+	.	phase "."; gene_id "TR.13.selenocysteine"; transcript_id "TR.13.selenocysteine"; Reference "TR.13.selenocysteine.jaculus_jaculus.Jaculus_jaculus_JacJac1_0_dna_toplevel";
JH725512.1	selenoprofiles_exonerate	CDS	12532317	12532473	.	+	.	phase "."; gene_id "TR.13.selenocysteine"; transcript_id "TR.13.selenocysteine"; Reference "TR.13.selenocysteine.jaculus_jaculus.Jaculus_jaculus_JacJac1_0_dna_toplevel";
JH725512.1	selenoprofiles_exonerate	CDS	12534755	12534862	.	+	.	phase "."; gene_id "TR.13.selenocysteine"; transcript_id "TR.13.selenocysteine"; Reference "TR.13.selenocysteine.jaculus_jaculus.Jaculus_jaculus_JacJac1_0_dna_toplevel";
JH725512.1	selenoprofiles_exonerate	CDS	12542261	12542356	.	+	.	phase "."; gene_id "TR.13.selenocysteine"; transcript_id "TR.13.selenocysteine"; Reference "TR.13.selenocysteine.jaculus_jaculus.Jaculus_jaculus_JacJac1_0_dna_toplevel";
JH725512.1	selenoprofiles_exonerate	CDS	12544199	12544333	.	+	.	phase "."; gene_id "TR.13.selenocysteine"; transcript_id "TR.13.selenocysteine"; Reference "TR.13.selenocysteine.jaculus_jaculus.Jaculus_jaculus_JacJac1_0_dna_toplevel";
JH725512.1	selenoprofiles_exonerate	CDS	12544516	12544584	.	+	.	phase "."; gene_id "TR.13.selenocysteine"; transcript_id "TR.13.selenocysteine"; Reference "TR.13.selenocysteine.jaculus_jaculus.Jaculus_jaculus_JacJac1_0_dna_toplevel";
JH725512.1	selenoprofiles_secposition	Selenocysteine	12544576	12544578	.	+	.	phase "."; gene_id "Sec1:TR.13.selenocysteine"; transcript_id "Sec1:TR.13.selenocysteine"; Reference "TR.13.selenocysteine.jaculus_jaculus.Jaculus_jaculus_JacJac1_0_dna_toplevel";
JH725590.1	selenoprofiles_genewise	CDS	450398	450470	.	+	.	phase "."; gene_id "TR.31.selenocysteine"; transcript_id "TR.31.selenocysteine"; Reference "TR.31.selenocysteine.jaculus_jaculus.Jaculus_jaculus_JacJac1_0_dna_toplevel";
JH725590.1	selenoprofiles_genewise	CDS	456983	457039	.	+	.	phase "."; gene_id "TR.31.selenocysteine"; transcript_id "TR.31.selenocysteine"; Reference "TR.31.selenocysteine.jaculus_jaculus.Jaculus_jaculus_JacJac1_0_dna_toplevel";
JH725590.1	selenoprofiles_genewise	CDS	458848	458992	.	+	.	phase "."; gene_id "TR.31.selenocysteine"; transcript_id "TR.31.selenocysteine"; Reference "TR.31.selenocysteine.jaculus_jaculus.Jaculus_jaculus_JacJac1_0_dna_toplevel";
JH725590.1	selenoprofiles_genewise	CDS	459462	459536	.	+	.	phase "."; gene_id "TR.31.selenocysteine"; transcript_id "TR.31.selenocysteine"; Reference "TR.31.selenocysteine.jaculus_jaculus.Jaculus_jaculus_JacJac1_0_dna_toplevel";
JH725590.1	selenoprofiles_genewise	CDS	462397	462475	.	+	.	phase "."; gene_id "TR.31.selenocysteine"; transcript_id "TR.31.selenocysteine"; Reference "TR.31.selenocysteine.jaculus_jaculus.Jaculus_jaculus_JacJac1_0_dna_toplevel";
JH725590.1	selenoprofiles_genewise	CDS	463195	463257	.	+	.	phase "."; gene_id "TR.31.selenocysteine"; transcript_id "TR.31.selenocysteine"; Reference "TR.31.selenocysteine.jaculus_jaculus.Jaculus_jaculus_JacJac1_0_dna_toplevel";
JH725590.1	selenoprofiles_genewise	CDS	468679	468749	.	+	.	phase "."; gene_id "TR.31.selenocysteine"; transcript_id "TR.31.selenocysteine"; Reference "TR.31.selenocysteine.jaculus_jaculus.Jaculus_jaculus_JacJac1_0_dna_toplevel";
JH725590.1	selenoprofiles_genewise	CDS	484054	484073	.	+	.	phase "."; gene_id "TR.31.selenocysteine"; transcript_id "TR.31.selenocysteine"; Reference "TR.31.selenocysteine.jaculus_jaculus.Jaculus_jaculus_JacJac1_0_dna_toplevel";
JH725590.1	selenoprofiles_genewise	CDS	484794	484885	.	+	.	phase "."; gene_id "TR.31.selenocysteine"; transcript_id "TR.31.selenocysteine"; Reference "TR.31.selenocysteine.jaculus_jaculus.Jaculus_jaculus_JacJac1_0_dna_toplevel";
JH725590.1	selenoprofiles_genewise	CDS	486513	486687	.	+	.	phase "."; gene_id "TR.31.selenocysteine"; transcript_id "TR.31.selenocysteine"; Reference "TR.31.selenocysteine.jaculus_jaculus.Jaculus_jaculus_JacJac1_0_dna_toplevel";
JH725590.1	selenoprofiles_genewise	CDS	504344	504480	.	+	.	phase "."; gene_id "TR.31.selenocysteine"; transcript_id "TR.31.selenocysteine"; Reference "TR.31.selenocysteine.jaculus_jaculus.Jaculus_jaculus_JacJac1_0_dna_toplevel";
JH725590.1	selenoprofiles_genewise	CDS	507628	507723	.	+	.	phase "."; gene_id "TR.31.selenocysteine"; transcript_id "TR.31.selenocysteine"; Reference "TR.31.selenocysteine.jaculus_jaculus.Jaculus_jaculus_JacJac1_0_dna_toplevel";
JH725590.1	selenoprofiles_genewise	CDS	508078	508170	.	+	.	phase "."; gene_id "TR.31.selenocysteine"; transcript_id "TR.31.selenocysteine"; Reference "TR.31.selenocysteine.jaculus_jaculus.Jaculus_jaculus_JacJac1_0_dna_toplevel";
JH725590.1	selenoprofiles_genewise	CDS	509964	510035	.	+	.	phase "."; gene_id "TR.31.selenocysteine"; transcript_id "TR.31.selenocysteine"; Reference "TR.31.selenocysteine.jaculus_jaculus.Jaculus_jaculus_JacJac1_0_dna_toplevel";
JH725590.1	selenoprofiles_genewise	CDS	512156	512253	.	+	.	phase "."; gene_id "TR.31.selenocysteine"; transcript_id "TR.31.selenocysteine"; Reference "TR.31.selenocysteine.jaculus_jaculus.Jaculus_jaculus_JacJac1_0_dna_toplevel";
JH725590.1	selenoprofiles_genewise	CDS	514821	514950	.	+	.	phase "."; gene_id "TR.31.selenocysteine"; transcript_id "TR.31.selenocysteine"; Reference "TR.31.selenocysteine.jaculus_jaculus.Jaculus_jaculus_JacJac1_0_dna_toplevel";
JH725590.1	selenoprofiles_secposition	Selenocysteine	514942	514944	.	+	.	phase "."; gene_id "Sec1:TR.31.selenocysteine"; transcript_id "Sec1:TR.31.selenocysteine"; Reference "TR.31.selenocysteine.jaculus_jaculus.Jaculus_jaculus_JacJac1_0_dna_toplevel";
JH725453.1	selenoprofiles_genewise	CDS	33542533	33542654	.	+	.	phase "."; gene_id "SelT.12.selenocysteine"; transcript_id "SelT.12.selenocysteine"; Reference "SelT.12.selenocysteine.jaculus_jaculus.Jaculus_jaculus_JacJac1_0_dna_toplevel";
JH725453.1	selenoprofiles_genewise	CDS	33543337	33543463	.	+	.	phase "."; gene_id "SelT.12.selenocysteine"; transcript_id "SelT.12.selenocysteine"; Reference "SelT.12.selenocysteine.jaculus_jaculus.Jaculus_jaculus_JacJac1_0_dna_toplevel";
JH725453.1	selenoprofiles_genewise	CDS	33546558	33546645	.	+	.	phase "."; gene_id "SelT.12.selenocysteine"; transcript_id "SelT.12.selenocysteine"; Reference "SelT.12.selenocysteine.jaculus_jaculus.Jaculus_jaculus_JacJac1_0_dna_toplevel";
JH725453.1	selenoprofiles_genewise	CDS	33547947	33548071	.	+	.	phase "."; gene_id "SelT.12.selenocysteine"; transcript_id "SelT.12.selenocysteine"; Reference "SelT.12.selenocysteine.jaculus_jaculus.Jaculus_jaculus_JacJac1_0_dna_toplevel";
JH725453.1	selenoprofiles_secposition	Selenocysteine	33542551	33542553	.	+	.	phase "."; gene_id "Sec1:SelT.12.selenocysteine"; transcript_id "Sec1:SelT.12.selenocysteine"; Reference "SelT.12.selenocysteine.jaculus_jaculus.Jaculus_jaculus_JacJac1_0_dna_toplevel";
JH725484.1	selenoprofiles_genewise	CDS	12330520	12331041	.	+	.	phase "."; gene_id "SelT.22.selenocysteine"; transcript_id "SelT.22.selenocysteine"; Reference "SelT.22.selenocysteine.jaculus_jaculus.Jaculus_jaculus_JacJac1_0_dna_toplevel";
JH725484.1	selenoprofiles_genewise	CDS	12331048	12331119	.	+	.	phase "."; gene_id "SelT.22.selenocysteine"; transcript_id "SelT.22.selenocysteine"; Reference "SelT.22.selenocysteine.jaculus_jaculus.Jaculus_jaculus_JacJac1_0_dna_toplevel";
JH725484.1	selenoprofiles_secposition	Selenocysteine	12330676	12330678	.	+	.	phase "."; gene_id "Sec1:SelT.22.selenocysteine"; transcript_id "Sec1:SelT.22.selenocysteine"; Reference "SelT.22.selenocysteine.jaculus_jaculus.Jaculus_jaculus_JacJac1_0_dna_toplevel";
JH725442.1	selenoprofiles_genewise	CDS	4797751	4798032	.	-	.	phase "."; gene_id "SelW.1.selenocysteine"; transcript_id "SelW.1.selenocysteine"; Reference "SelW.1.selenocysteine.jaculus_jaculus.Jaculus_jaculus_JacJac1_0_dna_toplevel";
JH725442.1	selenoprofiles_secposition	Selenocysteine	4797979	4797981	.	-	.	phase "."; gene_id "Sec1:SelW.1.selenocysteine"; transcript_id "Sec1:SelW.1.selenocysteine"; Reference "SelW.1.selenocysteine.jaculus_jaculus.Jaculus_jaculus_JacJac1_0_dna_toplevel";
JH725481.1	selenoprofiles_genewise	CDS	922977	923258	.	+	.	phase "."; gene_id "SelW.2.selenocysteine"; transcript_id "SelW.2.selenocysteine"; Reference "SelW.2.selenocysteine.jaculus_jaculus.Jaculus_jaculus_JacJac1_0_dna_toplevel";
JH725481.1	selenoprofiles_secposition	Selenocysteine	923028	923030	.	+	.	phase "."; gene_id "Sec1:SelW.2.selenocysteine"; transcript_id "Sec1:SelW.2.selenocysteine"; Reference "SelW.2.selenocysteine.jaculus_jaculus.Jaculus_jaculus_JacJac1_0_dna_toplevel";
JH725443.1	selenoprofiles_genewise	CDS	290814	291059	.	-	.	phase "."; gene_id "SelW.3.selenocysteine"; transcript_id "SelW.3.selenocysteine"; Reference "SelW.3.selenocysteine.jaculus_jaculus.Jaculus_jaculus_JacJac1_0_dna_toplevel";
JH725443.1	selenoprofiles_secposition	Selenocysteine	291039	291041	.	-	.	phase "."; gene_id "Sec1:SelW.3.selenocysteine"; transcript_id "Sec1:SelW.3.selenocysteine"; Reference "SelW.3.selenocysteine.jaculus_jaculus.Jaculus_jaculus_JacJac1_0_dna_toplevel";
JH725590.1	selenoprofiles_genewise	CDS	452147	452602	.	+	.	phase "."; gene_id "SelW.5.selenocysteine"; transcript_id "SelW.5.selenocysteine"; Reference "SelW.5.selenocysteine.jaculus_jaculus.Jaculus_jaculus_JacJac1_0_dna_toplevel";
JH725590.1	selenoprofiles_secposition	Selenocysteine	452309	452311	.	+	.	phase "."; gene_id "Sec1:SelW.5.selenocysteine"; transcript_id "Sec1:SelW.5.selenocysteine"; Reference "SelW.5.selenocysteine.jaculus_jaculus.Jaculus_jaculus_JacJac1_0_dna_toplevel";
JH725606.1	selenoprofiles_genewise	CDS	2630850	2631593	.	-	.	phase "."; gene_id "SelW.6.selenocysteine"; transcript_id "SelW.6.selenocysteine"; Reference "SelW.6.selenocysteine.jaculus_jaculus.Jaculus_jaculus_JacJac1_0_dna_toplevel";
JH725606.1	selenoprofiles_secposition	Selenocysteine	2631492	2631494	.	-	.	phase "."; gene_id "Sec1:SelW.6.selenocysteine"; transcript_id "Sec1:SelW.6.selenocysteine"; Reference "SelW.6.selenocysteine.jaculus_jaculus.Jaculus_jaculus_JacJac1_0_dna_toplevel";
JH725653.1	selenoprofiles_exonerate	CDS	221263	221294	.	-	.	phase "."; gene_id "SelW.9.selenocysteine"; transcript_id "SelW.9.selenocysteine"; Reference "SelW.9.selenocysteine.jaculus_jaculus.Jaculus_jaculus_JacJac1_0_dna_toplevel";
JH725653.1	selenoprofiles_exonerate	CDS	219598	219622	.	-	.	phase "."; gene_id "SelW.9.selenocysteine"; transcript_id "SelW.9.selenocysteine"; Reference "SelW.9.selenocysteine.jaculus_jaculus.Jaculus_jaculus_JacJac1_0_dna_toplevel";
JH725653.1	selenoprofiles_exonerate	CDS	219446	219499	.	-	.	phase "."; gene_id "SelW.9.selenocysteine"; transcript_id "SelW.9.selenocysteine"; Reference "SelW.9.selenocysteine.jaculus_jaculus.Jaculus_jaculus_JacJac1_0_dna_toplevel";
JH725653.1	selenoprofiles_exonerate	CDS	219221	219295	.	-	.	phase "."; gene_id "SelW.9.selenocysteine"; transcript_id "SelW.9.selenocysteine"; Reference "SelW.9.selenocysteine.jaculus_jaculus.Jaculus_jaculus_JacJac1_0_dna_toplevel";
JH725653.1	selenoprofiles_exonerate	CDS	219036	219119	.	-	.	phase "."; gene_id "SelW.9.selenocysteine"; transcript_id "SelW.9.selenocysteine"; Reference "SelW.9.selenocysteine.jaculus_jaculus.Jaculus_jaculus_JacJac1_0_dna_toplevel";
JH725653.1	selenoprofiles_secposition	Selenocysteine	219613	219615	.	-	.	phase "."; gene_id "Sec1:SelW.9.selenocysteine"; transcript_id "Sec1:SelW.9.selenocysteine"; Reference "SelW.9.selenocysteine.jaculus_jaculus.Jaculus_jaculus_JacJac1_0_dna_toplevel";
9	selenoprofiles_genewise	CDS	130125083	130125347	.	-	.	phase "."; gene_id "SPS.5.selenocysteine"; transcript_id "SPS.5.selenocysteine"; Reference "SPS.5.selenocysteine.leptobrachium_leishanense.Leptobrachium_leishanense_ASM966780v1_dna_toplevel";
9	selenoprofiles_genewise	CDS	130121457	130121560	.	-	.	phase "."; gene_id "SPS.5.selenocysteine"; transcript_id "SPS.5.selenocysteine"; Reference "SPS.5.selenocysteine.leptobrachium_leishanense.Leptobrachium_leishanense_ASM966780v1_dna_toplevel";
9	selenoprofiles_genewise	CDS	130112051	130112158	.	-	.	phase "."; gene_id "SPS.5.selenocysteine"; transcript_id "SPS.5.selenocysteine"; Reference "SPS.5.selenocysteine.leptobrachium_leishanense.Leptobrachium_leishanense_ASM966780v1_dna_toplevel";
9	selenoprofiles_genewise	CDS	130111488	130111642	.	-	.	phase "."; gene_id "SPS.5.selenocysteine"; transcript_id "SPS.5.selenocysteine"; Reference "SPS.5.selenocysteine.leptobrachium_leishanense.Leptobrachium_leishanense_ASM966780v1_dna_toplevel";
9	selenoprofiles_genewise	CDS	130110063	130110153	.	-	.	phase "."; gene_id "SPS.5.selenocysteine"; transcript_id "SPS.5.selenocysteine"; Reference "SPS.5.selenocysteine.leptobrachium_leishanense.Leptobrachium_leishanense_ASM966780v1_dna_toplevel";
9	selenoprofiles_genewise	CDS	130109867	130109966	.	-	.	phase "."; gene_id "SPS.5.selenocysteine"; transcript_id "SPS.5.selenocysteine"; Reference "SPS.5.selenocysteine.leptobrachium_leishanense.Leptobrachium_leishanense_ASM966780v1_dna_toplevel";
9	selenoprofiles_genewise	CDS	130108756	130108968	.	-	.	phase "."; gene_id "SPS.5.selenocysteine"; transcript_id "SPS.5.selenocysteine"; Reference "SPS.5.selenocysteine.leptobrachium_leishanense.Leptobrachium_leishanense_ASM966780v1_dna_toplevel";
9	selenoprofiles_genewise	CDS	130108452	130108675	.	-	.	phase "."; gene_id "SPS.5.selenocysteine"; transcript_id "SPS.5.selenocysteine"; Reference "SPS.5.selenocysteine.leptobrachium_leishanense.Leptobrachium_leishanense_ASM966780v1_dna_toplevel";
9	selenoprofiles_secposition	Selenocysteine	130125222	130125224	.	-	.	phase "."; gene_id "Sec1:SPS.5.selenocysteine"; transcript_id "Sec1:SPS.5.selenocysteine"; Reference "SPS.5.selenocysteine.leptobrachium_leishanense.Leptobrachium_leishanense_ASM966780v1_dna_toplevel";
13	selenoprofiles_genewise	CDS	84193038	84193871	.	+	.	phase "."; gene_id "DI.1.selenocysteine"; transcript_id "DI.1.selenocysteine"; Reference "DI.1.selenocysteine.leptobrachium_leishanense.Leptobrachium_leishanense_ASM966780v1_dna_toplevel";
13	selenoprofiles_secposition	Selenocysteine	84193449	84193451	.	+	.	phase "."; gene_id "Sec1:DI.1.selenocysteine"; transcript_id "Sec1:DI.1.selenocysteine"; Reference "DI.1.selenocysteine.leptobrachium_leishanense.Leptobrachium_leishanense_ASM966780v1_dna_toplevel";
13	selenoprofiles_genewise	CDS	69802269	69802493	.	-	.	phase "."; gene_id "DI.3.selenocysteine"; transcript_id "DI.3.selenocysteine"; Reference "DI.3.selenocysteine.leptobrachium_leishanense.Leptobrachium_leishanense_ASM966780v1_dna_toplevel";
13	selenoprofiles_genewise	CDS	69781444	69781983	.	-	.	phase "."; gene_id "DI.3.selenocysteine"; transcript_id "DI.3.selenocysteine"; Reference "DI.3.selenocysteine.leptobrachium_leishanense.Leptobrachium_leishanense_ASM966780v1_dna_toplevel";
13	selenoprofiles_secposition	Selenocysteine	69781837	69781839	.	-	.	phase "."; gene_id "Sec1:DI.3.selenocysteine"; transcript_id "Sec1:DI.3.selenocysteine"; Reference "DI.3.selenocysteine.leptobrachium_leishanense.Leptobrachium_leishanense_ASM966780v1_dna_toplevel";
8	selenoprofiles_genewise	CDS	37963758	37964103	.	+	.	phase "."; gene_id "DI.4.selenocysteine"; transcript_id "DI.4.selenocysteine"; Reference "DI.4.selenocysteine.leptobrachium_leishanense.Leptobrachium_leishanense_ASM966780v1_dna_toplevel";
8	selenoprofiles_genewise	CDS	37964584	37964727	.	+	.	phase "."; gene_id "DI.4.selenocysteine"; transcript_id "DI.4.selenocysteine"; Reference "DI.4.selenocysteine.leptobrachium_leishanense.Leptobrachium_leishanense_ASM966780v1_dna_toplevel";
8	selenoprofiles_genewise	CDS	37978133	37978332	.	+	.	phase "."; gene_id "DI.4.selenocysteine"; transcript_id "DI.4.selenocysteine"; Reference "DI.4.selenocysteine.leptobrachium_leishanense.Leptobrachium_leishanense_ASM966780v1_dna_toplevel";
8	selenoprofiles_genewise	CDS	37983812	37983877	.	+	.	phase "."; gene_id "DI.4.selenocysteine"; transcript_id "DI.4.selenocysteine"; Reference "DI.4.selenocysteine.leptobrachium_leishanense.Leptobrachium_leishanense_ASM966780v1_dna_toplevel";
8	selenoprofiles_secposition	Selenocysteine	37964622	37964624	.	+	.	phase "."; gene_id "Sec1:DI.4.selenocysteine"; transcript_id "Sec1:DI.4.selenocysteine"; Reference "DI.4.selenocysteine.leptobrachium_leishanense.Leptobrachium_leishanense_ASM966780v1_dna_toplevel";
8	selenoprofiles_genewise	CDS	145065694	145065927	.	+	.	phase "."; gene_id "GPx.3.selenocysteine"; transcript_id "GPx.3.selenocysteine"; Reference "GPx.3.selenocysteine.leptobrachium_leishanense.Leptobrachium_leishanense_ASM966780v1_dna_toplevel";
8	selenoprofiles_genewise	CDS	145066633	145066986	.	+	.	phase "."; gene_id "GPx.3.selenocysteine"; transcript_id "GPx.3.selenocysteine"; Reference "GPx.3.selenocysteine.leptobrachium_leishanense.Leptobrachium_leishanense_ASM966780v1_dna_toplevel";
8	selenoprofiles_secposition	Selenocysteine	145065820	145065822	.	+	.	phase "."; gene_id "Sec1:GPx.3.selenocysteine"; transcript_id "Sec1:GPx.3.selenocysteine"; Reference "GPx.3.selenocysteine.leptobrachium_leishanense.Leptobrachium_leishanense_ASM966780v1_dna_toplevel";
13	selenoprofiles_genewise	CDS	43905412	43905633	.	-	.	phase "."; gene_id "GPx.6.selenocysteine"; transcript_id "GPx.6.selenocysteine"; Reference "GPx.6.selenocysteine.leptobrachium_leishanense.Leptobrachium_leishanense_ASM966780v1_dna_toplevel";
13	selenoprofiles_genewise	CDS	43900857	43901207	.	-	.	phase "."; gene_id "GPx.6.selenocysteine"; transcript_id "GPx.6.selenocysteine"; Reference "GPx.6.selenocysteine.leptobrachium_leishanense.Leptobrachium_leishanense_ASM966780v1_dna_toplevel";
13	selenoprofiles_secposition	Selenocysteine	43905514	43905516	.	-	.	phase "."; gene_id "Sec1:GPx.6.selenocysteine"; transcript_id "Sec1:GPx.6.selenocysteine"; Reference "GPx.6.selenocysteine.leptobrachium_leishanense.Leptobrachium_leishanense_ASM966780v1_dna_toplevel";
1	selenoprofiles_exonerate	CDS	294024921	294024994	.	+	.	phase "."; gene_id "GPx.8.selenocysteine"; transcript_id "GPx.8.selenocysteine"; Reference "GPx.8.selenocysteine.leptobrachium_leishanense.Leptobrachium_leishanense_ASM966780v1_dna_toplevel";
1	selenoprofiles_exonerate	CDS	294025612	294025756	.	+	.	phase "."; gene_id "GPx.8.selenocysteine"; transcript_id "GPx.8.selenocysteine"; Reference "GPx.8.selenocysteine.leptobrachium_leishanense.Leptobrachium_leishanense_ASM966780v1_dna_toplevel";
1	selenoprofiles_exonerate	CDS	294027871	294028022	.	+	.	phase "."; gene_id "GPx.8.selenocysteine"; transcript_id "GPx.8.selenocysteine"; Reference "GPx.8.selenocysteine.leptobrachium_leishanense.Leptobrachium_leishanense_ASM966780v1_dna_toplevel";
1	selenoprofiles_exonerate	CDS	294031130	294031154	.	+	.	phase "."; gene_id "GPx.8.selenocysteine"; transcript_id "GPx.8.selenocysteine"; Reference "GPx.8.selenocysteine.leptobrachium_leishanense.Leptobrachium_leishanense_ASM966780v1_dna_toplevel";
1	selenoprofiles_exonerate	CDS	294031236	294031295	.	+	.	phase "."; gene_id "GPx.8.selenocysteine"; transcript_id "GPx.8.selenocysteine"; Reference "GPx.8.selenocysteine.leptobrachium_leishanense.Leptobrachium_leishanense_ASM966780v1_dna_toplevel";
1	selenoprofiles_exonerate	CDS	294041107	294041139	.	+	.	phase "."; gene_id "GPx.8.selenocysteine"; transcript_id "GPx.8.selenocysteine"; Reference "GPx.8.selenocysteine.leptobrachium_leishanense.Leptobrachium_leishanense_ASM966780v1_dna_toplevel";
1	selenoprofiles_secposition	Selenocysteine	294025649	294025651	.	+	.	phase "."; gene_id "Sec1:GPx.8.selenocysteine"; transcript_id "Sec1:GPx.8.selenocysteine"; Reference "GPx.8.selenocysteine.leptobrachium_leishanense.Leptobrachium_leishanense_ASM966780v1_dna_toplevel";
3	selenoprofiles_genewise	CDS	225366269	225366422	.	+	.	phase "."; gene_id "GPx.11.selenocysteine"; transcript_id "GPx.11.selenocysteine"; Reference "GPx.11.selenocysteine.leptobrachium_leishanense.Leptobrachium_leishanense_ASM966780v1_dna_toplevel";
3	selenoprofiles_genewise	CDS	225385957	225386074	.	+	.	phase "."; gene_id "GPx.11.selenocysteine"; transcript_id "GPx.11.selenocysteine"; Reference "GPx.11.selenocysteine.leptobrachium_leishanense.Leptobrachium_leishanense_ASM966780v1_dna_toplevel";
3	selenoprofiles_genewise	CDS	225387055	225387154	.	+	.	phase "."; gene_id "GPx.11.selenocysteine"; transcript_id "GPx.11.selenocysteine"; Reference "GPx.11.selenocysteine.leptobrachium_leishanense.Leptobrachium_leishanense_ASM966780v1_dna_toplevel";
3	selenoprofiles_genewise	CDS	225397869	225398111	.	+	.	phase "."; gene_id "GPx.11.selenocysteine"; transcript_id "GPx.11.selenocysteine"; Reference "GPx.11.selenocysteine.leptobrachium_leishanense.Leptobrachium_leishanense_ASM966780v1_dna_toplevel";
3	selenoprofiles_secposition	Selenocysteine	225366398	225366400	.	+	.	phase "."; gene_id "Sec1:GPx.11.selenocysteine"; transcript_id "Sec1:GPx.11.selenocysteine"; Reference "GPx.11.selenocysteine.leptobrachium_leishanense.Leptobrachium_leishanense_ASM966780v1_dna_toplevel";
8	selenoprofiles_genewise	CDS	57343694	57343897	.	+	.	phase "."; gene_id "Sel15.1.selenocysteine"; transcript_id "Sel15.1.selenocysteine"; Reference "Sel15.1.selenocysteine.leptobrachium_leishanense.Leptobrachium_leishanense_ASM966780v1_dna_toplevel";
8	selenoprofiles_genewise	CDS	57351863	57351926	.	+	.	phase "."; gene_id "Sel15.1.selenocysteine"; transcript_id "Sel15.1.selenocysteine"; Reference "Sel15.1.selenocysteine.leptobrachium_leishanense.Leptobrachium_leishanense_ASM966780v1_dna_toplevel";
8	selenoprofiles_genewise	CDS	57353401	57353450	.	+	.	phase "."; gene_id "Sel15.1.selenocysteine"; transcript_id "Sel15.1.selenocysteine"; Reference "Sel15.1.selenocysteine.leptobrachium_leishanense.Leptobrachium_leishanense_ASM966780v1_dna_toplevel";
8	selenoprofiles_genewise	CDS	57353754	57353885	.	+	.	phase "."; gene_id "Sel15.1.selenocysteine"; transcript_id "Sel15.1.selenocysteine"; Reference "Sel15.1.selenocysteine.leptobrachium_leishanense.Leptobrachium_leishanense_ASM966780v1_dna_toplevel";
8	selenoprofiles_secposition	Selenocysteine	57351896	57351898	.	+	.	phase "."; gene_id "Sec1:Sel15.1.selenocysteine"; transcript_id "Sec1:Sel15.1.selenocysteine"; Reference "Sel15.1.selenocysteine.leptobrachium_leishanense.Leptobrachium_leishanense_ASM966780v1_dna_toplevel";
6	selenoprofiles_genewise	CDS	125676194	125676359	.	-	.	phase "."; gene_id "SelH.2.selenocysteine"; transcript_id "SelH.2.selenocysteine"; Reference "SelH.2.selenocysteine.leptobrachium_leishanense.Leptobrachium_leishanense_ASM966780v1_dna_toplevel";
6	selenoprofiles_genewise	CDS	125675286	125675389	.	-	.	phase "."; gene_id "SelH.2.selenocysteine"; transcript_id "SelH.2.selenocysteine"; Reference "SelH.2.selenocysteine.leptobrachium_leishanense.Leptobrachium_leishanense_ASM966780v1_dna_toplevel";
6	selenoprofiles_secposition	Selenocysteine	125676330	125676332	.	-	.	phase "."; gene_id "Sec1:SelH.2.selenocysteine"; transcript_id "Sec1:SelH.2.selenocysteine"; Reference "SelH.2.selenocysteine.leptobrachium_leishanense.Leptobrachium_leishanense_ASM966780v1_dna_toplevel";
4	selenoprofiles_genewise	CDS	41241239	41241292	.	-	.	phase "."; gene_id "SelI.3.selenocysteine"; transcript_id "SelI.3.selenocysteine"; Reference "SelI.3.selenocysteine.leptobrachium_leishanense.Leptobrachium_leishanense_ASM966780v1_dna_toplevel";
4	selenoprofiles_genewise	CDS	41232199	41232267	.	-	.	phase "."; gene_id "SelI.3.selenocysteine"; transcript_id "SelI.3.selenocysteine"; Reference "SelI.3.selenocysteine.leptobrachium_leishanense.Leptobrachium_leishanense_ASM966780v1_dna_toplevel";
4	selenoprofiles_genewise	CDS	41232003	41232111	.	-	.	phase "."; gene_id "SelI.3.selenocysteine"; transcript_id "SelI.3.selenocysteine"; Reference "SelI.3.selenocysteine.leptobrachium_leishanense.Leptobrachium_leishanense_ASM966780v1_dna_toplevel";
4	selenoprofiles_genewise	CDS	41231193	41231267	.	-	.	phase "."; gene_id "SelI.3.selenocysteine"; transcript_id "SelI.3.selenocysteine"; Reference "SelI.3.selenocysteine.leptobrachium_leishanense.Leptobrachium_leishanense_ASM966780v1_dna_toplevel";
4	selenoprofiles_genewise	CDS	41230134	41230396	.	-	.	phase "."; gene_id "SelI.3.selenocysteine"; transcript_id "SelI.3.selenocysteine"; Reference "SelI.3.selenocysteine.leptobrachium_leishanense.Leptobrachium_leishanense_ASM966780v1_dna_toplevel";
4	selenoprofiles_genewise	CDS	41226354	41226462	.	-	.	phase "."; gene_id "SelI.3.selenocysteine"; transcript_id "SelI.3.selenocysteine"; Reference "SelI.3.selenocysteine.leptobrachium_leishanense.Leptobrachium_leishanense_ASM966780v1_dna_toplevel";
4	selenoprofiles_genewise	CDS	41223559	41223607	.	-	.	phase "."; gene_id "SelI.3.selenocysteine"; transcript_id "SelI.3.selenocysteine"; Reference "SelI.3.selenocysteine.leptobrachium_leishanense.Leptobrachium_leishanense_ASM966780v1_dna_toplevel";
4	selenoprofiles_genewise	CDS	41223258	41223438	.	-	.	phase "."; gene_id "SelI.3.selenocysteine"; transcript_id "SelI.3.selenocysteine"; Reference "SelI.3.selenocysteine.leptobrachium_leishanense.Leptobrachium_leishanense_ASM966780v1_dna_toplevel";
4	selenoprofiles_genewise	CDS	41221322	41221504	.	-	.	phase "."; gene_id "SelI.3.selenocysteine"; transcript_id "SelI.3.selenocysteine"; Reference "SelI.3.selenocysteine.leptobrachium_leishanense.Leptobrachium_leishanense_ASM966780v1_dna_toplevel";
4	selenoprofiles_genewise	CDS	41218999	41219109	.	-	.	phase "."; gene_id "SelI.3.selenocysteine"; transcript_id "SelI.3.selenocysteine"; Reference "SelI.3.selenocysteine.leptobrachium_leishanense.Leptobrachium_leishanense_ASM966780v1_dna_toplevel";
4	selenoprofiles_secposition	Selenocysteine	41219044	41219046	.	-	.	phase "."; gene_id "Sec1:SelI.3.selenocysteine"; transcript_id "Sec1:SelI.3.selenocysteine"; Reference "SelI.3.selenocysteine.leptobrachium_leishanense.Leptobrachium_leishanense_ASM966780v1_dna_toplevel";
8	selenoprofiles_blast	CDS	139995210	139995308	.	+	.	phase "."; gene_id "SelK.1.selenocysteine"; transcript_id "SelK.1.selenocysteine"; Reference "SelK.1.selenocysteine.leptobrachium_leishanense.Leptobrachium_leishanense_ASM966780v1_dna_toplevel";
8	selenoprofiles_blast	CDS	139995327	139995365	.	+	.	phase "."; gene_id "SelK.1.selenocysteine"; transcript_id "SelK.1.selenocysteine"; Reference "SelK.1.selenocysteine.leptobrachium_leishanense.Leptobrachium_leishanense_ASM966780v1_dna_toplevel";
8	selenoprofiles_blast	CDS	140003820	140003915	.	+	.	phase "."; gene_id "SelK.1.selenocysteine"; transcript_id "SelK.1.selenocysteine"; Reference "SelK.1.selenocysteine.leptobrachium_leishanense.Leptobrachium_leishanense_ASM966780v1_dna_toplevel";
8	selenoprofiles_secposition	Selenocysteine	140003904	140003906	.	+	.	phase "."; gene_id "Sec2:SelK.1.selenocysteine"; transcript_id "Sec2:SelK.1.selenocysteine"; Reference "SelK.1.selenocysteine.leptobrachium_leishanense.Leptobrachium_leishanense_ASM966780v1_dna_toplevel";
1	selenoprofiles_exonerate	CDS	194200965	194201003	.	+	.	phase "."; gene_id "SelM.2.selenocysteine"; transcript_id "SelM.2.selenocysteine"; Reference "SelM.2.selenocysteine.leptobrachium_leishanense.Leptobrachium_leishanense_ASM966780v1_dna_toplevel";
1	selenoprofiles_exonerate	CDS	194211919	194212032	.	+	.	phase "."; gene_id "SelM.2.selenocysteine"; transcript_id "SelM.2.selenocysteine"; Reference "SelM.2.selenocysteine.leptobrachium_leishanense.Leptobrachium_leishanense_ASM966780v1_dna_toplevel";
1	selenoprofiles_exonerate	CDS	194240353	194240505	.	+	.	phase "."; gene_id "SelM.2.selenocysteine"; transcript_id "SelM.2.selenocysteine"; Reference "SelM.2.selenocysteine.leptobrachium_leishanense.Leptobrachium_leishanense_ASM966780v1_dna_toplevel";
1	selenoprofiles_secposition	Selenocysteine	194200980	194200982	.	+	.	phase "."; gene_id "Sec1:SelM.2.selenocysteine"; transcript_id "Sec1:SelM.2.selenocysteine"; Reference "SelM.2.selenocysteine.leptobrachium_leishanense.Leptobrachium_leishanense_ASM966780v1_dna_toplevel";
5	selenoprofiles_genewise	CDS	328809424	328811118	.	+	.	phase "."; gene_id "SelN.1.selenocysteine"; transcript_id "SelN.1.selenocysteine"; Reference "SelN.1.selenocysteine.leptobrachium_leishanense.Leptobrachium_leishanense_ASM966780v1_dna_toplevel";
5	selenoprofiles_secposition	Selenocysteine	328810729	328810731	.	+	.	phase "."; gene_id "Sec1:SelN.1.selenocysteine"; transcript_id "Sec1:SelN.1.selenocysteine"; Reference "SelN.1.selenocysteine.leptobrachium_leishanense.Leptobrachium_leishanense_ASM966780v1_dna_toplevel";
3	selenoprofiles_genewise	CDS	383880364	383880855	.	-	.	phase "."; gene_id "SelO.10.selenocysteine"; transcript_id "SelO.10.selenocysteine"; Reference "SelO.10.selenocysteine.leptobrachium_leishanense.Leptobrachium_leishanense_ASM966780v1_dna_toplevel";
3	selenoprofiles_genewise	CDS	383874371	383874570	.	-	.	phase "."; gene_id "SelO.10.selenocysteine"; transcript_id "SelO.10.selenocysteine"; Reference "SelO.10.selenocysteine.leptobrachium_leishanense.Leptobrachium_leishanense_ASM966780v1_dna_toplevel";
3	selenoprofiles_genewise	CDS	383868786	383868966	.	-	.	phase "."; gene_id "SelO.10.selenocysteine"; transcript_id "SelO.10.selenocysteine"; Reference "SelO.10.selenocysteine.leptobrachium_leishanense.Leptobrachium_leishanense_ASM966780v1_dna_toplevel";
3	selenoprofiles_genewise	CDS	383863424	383863554	.	-	.	phase "."; gene_id "SelO.10.selenocysteine"; transcript_id "SelO.10.selenocysteine"; Reference "SelO.10.selenocysteine.leptobrachium_leishanense.Leptobrachium_leishanense_ASM966780v1_dna_toplevel";
3	selenoprofiles_genewise	CDS	383854032	383854312	.	-	.	phase "."; gene_id "SelO.10.selenocysteine"; transcript_id "SelO.10.selenocysteine"; Reference "SelO.10.selenocysteine.leptobrachium_leishanense.Leptobrachium_leishanense_ASM966780v1_dna_toplevel";
3	selenoprofiles_genewise	CDS	383853781	383853925	.	-	.	phase "."; gene_id "SelO.10.selenocysteine"; transcript_id "SelO.10.selenocysteine"; Reference "SelO.10.selenocysteine.leptobrachium_leishanense.Leptobrachium_leishanense_ASM966780v1_dna_toplevel";
3	selenoprofiles_genewise	CDS	383847162	383847347	.	-	.	phase "."; gene_id "SelO.10.selenocysteine"; transcript_id "SelO.10.selenocysteine"; Reference "SelO.10.selenocysteine.leptobrachium_leishanense.Leptobrachium_leishanense_ASM966780v1_dna_toplevel";
3	selenoprofiles_genewise	CDS	383846451	383846604	.	-	.	phase "."; gene_id "SelO.10.selenocysteine"; transcript_id "SelO.10.selenocysteine"; Reference "SelO.10.selenocysteine.leptobrachium_leishanense.Leptobrachium_leishanense_ASM966780v1_dna_toplevel";
3	selenoprofiles_genewise	CDS	383838520	383838702	.	-	.	phase "."; gene_id "SelO.10.selenocysteine"; transcript_id "SelO.10.selenocysteine"; Reference "SelO.10.selenocysteine.leptobrachium_leishanense.Leptobrachium_leishanense_ASM966780v1_dna_toplevel";
3	selenoprofiles_secposition	Selenocysteine	383838529	383838531	.	-	.	phase "."; gene_id "Sec1:SelO.10.selenocysteine"; transcript_id "Sec1:SelO.10.selenocysteine"; Reference "SelO.10.selenocysteine.leptobrachium_leishanense.Leptobrachium_leishanense_ASM966780v1_dna_toplevel";
7	selenoprofiles_genewise	CDS	144371139	144371193	.	-	.	phase "."; gene_id "SelR.1.selenocysteine"; transcript_id "SelR.1.selenocysteine"; Reference "SelR.1.selenocysteine.leptobrachium_leishanense.Leptobrachium_leishanense_ASM966780v1_dna_toplevel";
7	selenoprofiles_genewise	CDS	144366839	144366981	.	-	.	phase "."; gene_id "SelR.1.selenocysteine"; transcript_id "SelR.1.selenocysteine"; Reference "SelR.1.selenocysteine.leptobrachium_leishanense.Leptobrachium_leishanense_ASM966780v1_dna_toplevel";
7	selenoprofiles_genewise	CDS	144365979	144366116	.	-	.	phase "."; gene_id "SelR.1.selenocysteine"; transcript_id "SelR.1.selenocysteine"; Reference "SelR.1.selenocysteine.leptobrachium_leishanense.Leptobrachium_leishanense_ASM966780v1_dna_toplevel";
7	selenoprofiles_secposition	Selenocysteine	144366036	144366038	.	-	.	phase "."; gene_id "Sec1:SelR.1.selenocysteine"; transcript_id "Sec1:SelR.1.selenocysteine"; Reference "SelR.1.selenocysteine.leptobrachium_leishanense.Leptobrachium_leishanense_ASM966780v1_dna_toplevel";
3	selenoprofiles_exonerate	CDS	124792761	124792920	.	-	.	phase "."; gene_id "SelS.2.selenocysteine"; transcript_id "SelS.2.selenocysteine"; Reference "SelS.2.selenocysteine.leptobrachium_leishanense.Leptobrachium_leishanense_ASM966780v1_dna_toplevel";
3	selenoprofiles_exonerate	CDS	124791901	124792007	.	-	.	phase "."; gene_id "SelS.2.selenocysteine"; transcript_id "SelS.2.selenocysteine"; Reference "SelS.2.selenocysteine.leptobrachium_leishanense.Leptobrachium_leishanense_ASM966780v1_dna_toplevel";
3	selenoprofiles_exonerate	CDS	124784425	124784496	.	-	.	phase "."; gene_id "SelS.2.selenocysteine"; transcript_id "SelS.2.selenocysteine"; Reference "SelS.2.selenocysteine.leptobrachium_leishanense.Leptobrachium_leishanense_ASM966780v1_dna_toplevel";
3	selenoprofiles_exonerate	CDS	124782803	124782896	.	-	.	phase "."; gene_id "SelS.2.selenocysteine"; transcript_id "SelS.2.selenocysteine"; Reference "SelS.2.selenocysteine.leptobrachium_leishanense.Leptobrachium_leishanense_ASM966780v1_dna_toplevel";
3	selenoprofiles_exonerate	CDS	124776570	124776655	.	-	.	phase "."; gene_id "SelS.2.selenocysteine"; transcript_id "SelS.2.selenocysteine"; Reference "SelS.2.selenocysteine.leptobrachium_leishanense.Leptobrachium_leishanense_ASM966780v1_dna_toplevel";
3	selenoprofiles_secposition	Selenocysteine	124776576	124776578	.	-	.	phase "."; gene_id "Sec1:SelS.2.selenocysteine"; transcript_id "Sec1:SelS.2.selenocysteine"; Reference "SelS.2.selenocysteine.leptobrachium_leishanense.Leptobrachium_leishanense_ASM966780v1_dna_toplevel";
8	selenoprofiles_genewise	CDS	164491825	164491929	.	+	.	phase "."; gene_id "TR.3.selenocysteine"; transcript_id "TR.3.selenocysteine"; Reference "TR.3.selenocysteine.leptobrachium_leishanense.Leptobrachium_leishanense_ASM966780v1_dna_toplevel";
8	selenoprofiles_genewise	CDS	164492196	164492256	.	+	.	phase "."; gene_id "TR.3.selenocysteine"; transcript_id "TR.3.selenocysteine"; Reference "TR.3.selenocysteine.leptobrachium_leishanense.Leptobrachium_leishanense_ASM966780v1_dna_toplevel";
8	selenoprofiles_genewise	CDS	164492384	164492493	.	+	.	phase "."; gene_id "TR.3.selenocysteine"; transcript_id "TR.3.selenocysteine"; Reference "TR.3.selenocysteine.leptobrachium_leishanense.Leptobrachium_leishanense_ASM966780v1_dna_toplevel";
8	selenoprofiles_genewise	CDS	164493167	164493274	.	+	.	phase "."; gene_id "TR.3.selenocysteine"; transcript_id "TR.3.selenocysteine"; Reference "TR.3.selenocysteine.leptobrachium_leishanense.Leptobrachium_leishanense_ASM966780v1_dna_toplevel";
8	selenoprofiles_genewise	CDS	164493842	164493914	.	+	.	phase "."; gene_id "TR.3.selenocysteine"; transcript_id "TR.3.selenocysteine"; Reference "TR.3.selenocysteine.leptobrachium_leishanense.Leptobrachium_leishanense_ASM966780v1_dna_toplevel";
8	selenoprofiles_genewise	CDS	164494865	164494984	.	+	.	phase "."; gene_id "TR.3.selenocysteine"; transcript_id "TR.3.selenocysteine"; Reference "TR.3.selenocysteine.leptobrachium_leishanense.Leptobrachium_leishanense_ASM966780v1_dna_toplevel";
8	selenoprofiles_genewise	CDS	164495558	164495700	.	+	.	phase "."; gene_id "TR.3.selenocysteine"; transcript_id "TR.3.selenocysteine"; Reference "TR.3.selenocysteine.leptobrachium_leishanense.Leptobrachium_leishanense_ASM966780v1_dna_toplevel";
8	selenoprofiles_genewise	CDS	164504335	164504450	.	+	.	phase "."; gene_id "TR.3.selenocysteine"; transcript_id "TR.3.selenocysteine"; Reference "TR.3.selenocysteine.leptobrachium_leishanense.Leptobrachium_leishanense_ASM966780v1_dna_toplevel";
8	selenoprofiles_genewise	CDS	164504554	164504779	.	+	.	phase "."; gene_id "TR.3.selenocysteine"; transcript_id "TR.3.selenocysteine"; Reference "TR.3.selenocysteine.leptobrachium_leishanense.Leptobrachium_leishanense_ASM966780v1_dna_toplevel";
8	selenoprofiles_genewise	CDS	164514777	164514869	.	+	.	phase "."; gene_id "TR.3.selenocysteine"; transcript_id "TR.3.selenocysteine"; Reference "TR.3.selenocysteine.leptobrachium_leishanense.Leptobrachium_leishanense_ASM966780v1_dna_toplevel";
8	selenoprofiles_genewise	CDS	164516011	164516099	.	+	.	phase "."; gene_id "TR.3.selenocysteine"; transcript_id "TR.3.selenocysteine"; Reference "TR.3.selenocysteine.leptobrachium_leishanense.Leptobrachium_leishanense_ASM966780v1_dna_toplevel";
8	selenoprofiles_genewise	CDS	164516448	164516604	.	+	.	phase "."; gene_id "TR.3.selenocysteine"; transcript_id "TR.3.selenocysteine"; Reference "TR.3.selenocysteine.leptobrachium_leishanense.Leptobrachium_leishanense_ASM966780v1_dna_toplevel";
8	selenoprofiles_genewise	CDS	164517086	164517193	.	+	.	phase "."; gene_id "TR.3.selenocysteine"; transcript_id "TR.3.selenocysteine"; Reference "TR.3.selenocysteine.leptobrachium_leishanense.Leptobrachium_leishanense_ASM966780v1_dna_toplevel";
8	selenoprofiles_genewise	CDS	164517965	164518060	.	+	.	phase "."; gene_id "TR.3.selenocysteine"; transcript_id "TR.3.selenocysteine"; Reference "TR.3.selenocysteine.leptobrachium_leishanense.Leptobrachium_leishanense_ASM966780v1_dna_toplevel";
8	selenoprofiles_genewise	CDS	164520486	164520620	.	+	.	phase "."; gene_id "TR.3.selenocysteine"; transcript_id "TR.3.selenocysteine"; Reference "TR.3.selenocysteine.leptobrachium_leishanense.Leptobrachium_leishanense_ASM966780v1_dna_toplevel";
8	selenoprofiles_genewise	CDS	164521206	164521274	.	+	.	phase "."; gene_id "TR.3.selenocysteine"; transcript_id "TR.3.selenocysteine"; Reference "TR.3.selenocysteine.leptobrachium_leishanense.Leptobrachium_leishanense_ASM966780v1_dna_toplevel";
8	selenoprofiles_secposition	Selenocysteine	164521266	164521268	.	+	.	phase "."; gene_id "Sec1:TR.3.selenocysteine"; transcript_id "Sec1:TR.3.selenocysteine"; Reference "TR.3.selenocysteine.leptobrachium_leishanense.Leptobrachium_leishanense_ASM966780v1_dna_toplevel";
1	selenoprofiles_genewise	CDS	161276497	161276566	.	+	.	phase "."; gene_id "TR.31.selenocysteine"; transcript_id "TR.31.selenocysteine"; Reference "TR.31.selenocysteine.leptobrachium_leishanense.Leptobrachium_leishanense_ASM966780v1_dna_toplevel";
1	selenoprofiles_genewise	CDS	161279653	161279709	.	+	.	phase "."; gene_id "TR.31.selenocysteine"; transcript_id "TR.31.selenocysteine"; Reference "TR.31.selenocysteine.leptobrachium_leishanense.Leptobrachium_leishanense_ASM966780v1_dna_toplevel";
1	selenoprofiles_genewise	CDS	161280788	161280932	.	+	.	phase "."; gene_id "TR.31.selenocysteine"; transcript_id "TR.31.selenocysteine"; Reference "TR.31.selenocysteine.leptobrachium_leishanense.Leptobrachium_leishanense_ASM966780v1_dna_toplevel";
1	selenoprofiles_genewise	CDS	161286794	161286868	.	+	.	phase "."; gene_id "TR.31.selenocysteine"; transcript_id "TR.31.selenocysteine"; Reference "TR.31.selenocysteine.leptobrachium_leishanense.Leptobrachium_leishanense_ASM966780v1_dna_toplevel";
1	selenoprofiles_genewise	CDS	161289023	161289101	.	+	.	phase "."; gene_id "TR.31.selenocysteine"; transcript_id "TR.31.selenocysteine"; Reference "TR.31.selenocysteine.leptobrachium_leishanense.Leptobrachium_leishanense_ASM966780v1_dna_toplevel";
1	selenoprofiles_genewise	CDS	161299791	161299853	.	+	.	phase "."; gene_id "TR.31.selenocysteine"; transcript_id "TR.31.selenocysteine"; Reference "TR.31.selenocysteine.leptobrachium_leishanense.Leptobrachium_leishanense_ASM966780v1_dna_toplevel";
1	selenoprofiles_genewise	CDS	161300032	161300134	.	+	.	phase "."; gene_id "TR.31.selenocysteine"; transcript_id "TR.31.selenocysteine"; Reference "TR.31.selenocysteine.leptobrachium_leishanense.Leptobrachium_leishanense_ASM966780v1_dna_toplevel";
1	selenoprofiles_genewise	CDS	161325392	161325483	.	+	.	phase "."; gene_id "TR.31.selenocysteine"; transcript_id "TR.31.selenocysteine"; Reference "TR.31.selenocysteine.leptobrachium_leishanense.Leptobrachium_leishanense_ASM966780v1_dna_toplevel";
1	selenoprofiles_genewise	CDS	161325595	161325769	.	+	.	phase "."; gene_id "TR.31.selenocysteine"; transcript_id "TR.31.selenocysteine"; Reference "TR.31.selenocysteine.leptobrachium_leishanense.Leptobrachium_leishanense_ASM966780v1_dna_toplevel";
1	selenoprofiles_genewise	CDS	161340461	161340597	.	+	.	phase "."; gene_id "TR.31.selenocysteine"; transcript_id "TR.31.selenocysteine"; Reference "TR.31.selenocysteine.leptobrachium_leishanense.Leptobrachium_leishanense_ASM966780v1_dna_toplevel";
1	selenoprofiles_genewise	CDS	161342942	161343037	.	+	.	phase "."; gene_id "TR.31.selenocysteine"; transcript_id "TR.31.selenocysteine"; Reference "TR.31.selenocysteine.leptobrachium_leishanense.Leptobrachium_leishanense_ASM966780v1_dna_toplevel";
1	selenoprofiles_genewise	CDS	161343834	161343926	.	+	.	phase "."; gene_id "TR.31.selenocysteine"; transcript_id "TR.31.selenocysteine"; Reference "TR.31.selenocysteine.leptobrachium_leishanense.Leptobrachium_leishanense_ASM966780v1_dna_toplevel";
1	selenoprofiles_genewise	CDS	161351401	161351472	.	+	.	phase "."; gene_id "TR.31.selenocysteine"; transcript_id "TR.31.selenocysteine"; Reference "TR.31.selenocysteine.leptobrachium_leishanense.Leptobrachium_leishanense_ASM966780v1_dna_toplevel";
1	selenoprofiles_genewise	CDS	161352442	161352539	.	+	.	phase "."; gene_id "TR.31.selenocysteine"; transcript_id "TR.31.selenocysteine"; Reference "TR.31.selenocysteine.leptobrachium_leishanense.Leptobrachium_leishanense_ASM966780v1_dna_toplevel";
1	selenoprofiles_genewise	CDS	161366607	161366736	.	+	.	phase "."; gene_id "TR.31.selenocysteine"; transcript_id "TR.31.selenocysteine"; Reference "TR.31.selenocysteine.leptobrachium_leishanense.Leptobrachium_leishanense_ASM966780v1_dna_toplevel";
1	selenoprofiles_secposition	Selenocysteine	161366728	161366730	.	+	.	phase "."; gene_id "Sec1:TR.31.selenocysteine"; transcript_id "Sec1:TR.31.selenocysteine"; Reference "TR.31.selenocysteine.leptobrachium_leishanense.Leptobrachium_leishanense_ASM966780v1_dna_toplevel";
4	selenoprofiles_genewise	CDS	106980759	106980907	.	+	.	phase "."; gene_id "SelT.2.selenocysteine"; transcript_id "SelT.2.selenocysteine"; Reference "SelT.2.selenocysteine.leptobrachium_leishanense.Leptobrachium_leishanense_ASM966780v1_dna_toplevel";
4	selenoprofiles_genewise	CDS	106985124	106985234	.	+	.	phase "."; gene_id "SelT.2.selenocysteine"; transcript_id "SelT.2.selenocysteine"; Reference "SelT.2.selenocysteine.leptobrachium_leishanense.Leptobrachium_leishanense_ASM966780v1_dna_toplevel";
4	selenoprofiles_genewise	CDS	106987142	106987268	.	+	.	phase "."; gene_id "SelT.2.selenocysteine"; transcript_id "SelT.2.selenocysteine"; Reference "SelT.2.selenocysteine.leptobrachium_leishanense.Leptobrachium_leishanense_ASM966780v1_dna_toplevel";
4	selenoprofiles_genewise	CDS	106989094	106989181	.	+	.	phase "."; gene_id "SelT.2.selenocysteine"; transcript_id "SelT.2.selenocysteine"; Reference "SelT.2.selenocysteine.leptobrachium_leishanense.Leptobrachium_leishanense_ASM966780v1_dna_toplevel";
4	selenoprofiles_genewise	CDS	106990907	106991031	.	+	.	phase "."; gene_id "SelT.2.selenocysteine"; transcript_id "SelT.2.selenocysteine"; Reference "SelT.2.selenocysteine.leptobrachium_leishanense.Leptobrachium_leishanense_ASM966780v1_dna_toplevel";
4	selenoprofiles_secposition	Selenocysteine	106985131	106985133	.	+	.	phase "."; gene_id "Sec1:SelT.2.selenocysteine"; transcript_id "Sec1:SelT.2.selenocysteine"; Reference "SelT.2.selenocysteine.leptobrachium_leishanense.Leptobrachium_leishanense_ASM966780v1_dna_toplevel";
3	selenoprofiles_exonerate	CDS	95963517	95963613	.	-	.	phase "."; gene_id "SelW.3.selenocysteine"; transcript_id "SelW.3.selenocysteine"; Reference "SelW.3.selenocysteine.leptobrachium_leishanense.Leptobrachium_leishanense_ASM966780v1_dna_toplevel";
3	selenoprofiles_exonerate	CDS	95962555	95962631	.	-	.	phase "."; gene_id "SelW.3.selenocysteine"; transcript_id "SelW.3.selenocysteine"; Reference "SelW.3.selenocysteine.leptobrachium_leishanense.Leptobrachium_leishanense_ASM966780v1_dna_toplevel";
3	selenoprofiles_exonerate	CDS	95961922	95962005	.	-	.	phase "."; gene_id "SelW.3.selenocysteine"; transcript_id "SelW.3.selenocysteine"; Reference "SelW.3.selenocysteine.leptobrachium_leishanense.Leptobrachium_leishanense_ASM966780v1_dna_toplevel";
3	selenoprofiles_secposition	Selenocysteine	95963605	95963607	.	-	.	phase "."; gene_id "Sec1:SelW.3.selenocysteine"; transcript_id "Sec1:SelW.3.selenocysteine"; Reference "SelW.3.selenocysteine.leptobrachium_leishanense.Leptobrachium_leishanense_ASM966780v1_dna_toplevel";
scaffold_65	selenoprofiles_genewise	CDS	11623976	11625322	.	-	.	phase "."; gene_id "SPS.1.selenocysteine"; transcript_id "SPS.1.selenocysteine"; Reference "SPS.1.selenocysteine.loxodonta_africana.Loxodonta_africana_loxAfr3_dna_toplevel";
scaffold_65	selenoprofiles_secposition	Selenocysteine	11625143	11625145	.	-	.	phase "."; gene_id "Sec1:SPS.1.selenocysteine"; transcript_id "Sec1:SPS.1.selenocysteine"; Reference "SPS.1.selenocysteine.loxodonta_africana.Loxodonta_africana_loxAfr3_dna_toplevel";
scaffold_9	selenoprofiles_genewise	CDS	74835638	74836552	.	-	.	phase "."; gene_id "DI.1.selenocysteine"; transcript_id "DI.1.selenocysteine"; Reference "DI.1.selenocysteine.loxodonta_africana.Loxodonta_africana_loxAfr3_dna_toplevel";
scaffold_9	selenoprofiles_secposition	Selenocysteine	74836043	74836045	.	-	.	phase "."; gene_id "Sec1:DI.1.selenocysteine"; transcript_id "Sec1:DI.1.selenocysteine"; Reference "DI.1.selenocysteine.loxodonta_africana.Loxodonta_africana_loxAfr3_dna_toplevel";
scaffold_9	selenoprofiles_genewise	CDS	56500690	56500911	.	-	.	phase "."; gene_id "DI.3.selenocysteine"; transcript_id "DI.3.selenocysteine"; Reference "DI.3.selenocysteine.loxodonta_africana.Loxodonta_africana_loxAfr3_dna_toplevel";
scaffold_9	selenoprofiles_genewise	CDS	56492246	56492821	.	-	.	phase "."; gene_id "DI.3.selenocysteine"; transcript_id "DI.3.selenocysteine"; Reference "DI.3.selenocysteine.loxodonta_africana.Loxodonta_africana_loxAfr3_dna_toplevel";
scaffold_9	selenoprofiles_secposition	Selenocysteine	56492645	56492647	.	-	.	phase "."; gene_id "Sec1:DI.3.selenocysteine"; transcript_id "Sec1:DI.3.selenocysteine"; Reference "DI.3.selenocysteine.loxodonta_africana.Loxodonta_africana_loxAfr3_dna_toplevel";
scaffold_17	selenoprofiles_genewise	CDS	42722726	42723038	.	-	.	phase "."; gene_id "DI.5.selenocysteine"; transcript_id "DI.5.selenocysteine"; Reference "DI.5.selenocysteine.loxodonta_africana.Loxodonta_africana_loxAfr3_dna_toplevel";
scaffold_17	selenoprofiles_genewise	CDS	42714621	42714764	.	-	.	phase "."; gene_id "DI.5.selenocysteine"; transcript_id "DI.5.selenocysteine"; Reference "DI.5.selenocysteine.loxodonta_africana.Loxodonta_africana_loxAfr3_dna_toplevel";
scaffold_17	selenoprofiles_genewise	CDS	42710944	42711143	.	-	.	phase "."; gene_id "DI.5.selenocysteine"; transcript_id "DI.5.selenocysteine"; Reference "DI.5.selenocysteine.loxodonta_africana.Loxodonta_africana_loxAfr3_dna_toplevel";
scaffold_17	selenoprofiles_genewise	CDS	42708231	42708299	.	-	.	phase "."; gene_id "DI.5.selenocysteine"; transcript_id "DI.5.selenocysteine"; Reference "DI.5.selenocysteine.loxodonta_africana.Loxodonta_africana_loxAfr3_dna_toplevel";
scaffold_17	selenoprofiles_secposition	Selenocysteine	42714724	42714726	.	-	.	phase "."; gene_id "Sec1:DI.5.selenocysteine"; transcript_id "Sec1:DI.5.selenocysteine"; Reference "DI.5.selenocysteine.loxodonta_africana.Loxodonta_africana_loxAfr3_dna_toplevel";
scaffold_12	selenoprofiles_genewise	CDS	18051063	18051308	.	+	.	phase "."; gene_id "GPx.1.selenocysteine"; transcript_id "GPx.1.selenocysteine"; Reference "GPx.1.selenocysteine.loxodonta_africana.Loxodonta_africana_loxAfr3_dna_toplevel";
scaffold_12	selenoprofiles_genewise	CDS	18051592	18051951	.	+	.	phase "."; gene_id "GPx.1.selenocysteine"; transcript_id "GPx.1.selenocysteine"; Reference "GPx.1.selenocysteine.loxodonta_africana.Loxodonta_africana_loxAfr3_dna_toplevel";
scaffold_12	selenoprofiles_secposition	Selenocysteine	18051201	18051203	.	+	.	phase "."; gene_id "Sec1:GPx.1.selenocysteine"; transcript_id "Sec1:GPx.1.selenocysteine"; Reference "GPx.1.selenocysteine.loxodonta_africana.Loxodonta_africana_loxAfr3_dna_toplevel";
scaffold_9	selenoprofiles_genewise	CDS	40526423	40526644	.	-	.	phase "."; gene_id "GPx.4.selenocysteine"; transcript_id "GPx.4.selenocysteine"; Reference "GPx.4.selenocysteine.loxodonta_africana.Loxodonta_africana_loxAfr3_dna_toplevel";
scaffold_9	selenoprofiles_genewise	CDS	40523493	40523843	.	-	.	phase "."; gene_id "GPx.4.selenocysteine"; transcript_id "GPx.4.selenocysteine"; Reference "GPx.4.selenocysteine.loxodonta_africana.Loxodonta_africana_loxAfr3_dna_toplevel";
scaffold_9	selenoprofiles_secposition	Selenocysteine	40526525	40526527	.	-	.	phase "."; gene_id "Sec1:GPx.4.selenocysteine"; transcript_id "Sec1:GPx.4.selenocysteine"; Reference "GPx.4.selenocysteine.loxodonta_africana.Loxodonta_africana_loxAfr3_dna_toplevel";
scaffold_108	selenoprofiles_genewise	CDS	863222	863419	.	+	.	phase "."; gene_id "GPx.12.selenocysteine"; transcript_id "GPx.12.selenocysteine"; Reference "GPx.12.selenocysteine.loxodonta_africana.Loxodonta_africana_loxAfr3_dna_toplevel";
scaffold_108	selenoprofiles_genewise	CDS	865974	866127	.	+	.	phase "."; gene_id "GPx.12.selenocysteine"; transcript_id "GPx.12.selenocysteine"; Reference "GPx.12.selenocysteine.loxodonta_africana.Loxodonta_africana_loxAfr3_dna_toplevel";
scaffold_108	selenoprofiles_genewise	CDS	869382	869499	.	+	.	phase "."; gene_id "GPx.12.selenocysteine"; transcript_id "GPx.12.selenocysteine"; Reference "GPx.12.selenocysteine.loxodonta_africana.Loxodonta_africana_loxAfr3_dna_toplevel";
scaffold_108	selenoprofiles_genewise	CDS	870066	870165	.	+	.	phase "."; gene_id "GPx.12.selenocysteine"; transcript_id "GPx.12.selenocysteine"; Reference "GPx.12.selenocysteine.loxodonta_africana.Loxodonta_africana_loxAfr3_dna_toplevel";
scaffold_108	selenoprofiles_genewise	CDS	871718	871924	.	+	.	phase "."; gene_id "GPx.12.selenocysteine"; transcript_id "GPx.12.selenocysteine"; Reference "GPx.12.selenocysteine.loxodonta_africana.Loxodonta_africana_loxAfr3_dna_toplevel";
scaffold_108	selenoprofiles_secposition	Selenocysteine	866103	866105	.	+	.	phase "."; gene_id "Sec1:GPx.12.selenocysteine"; transcript_id "Sec1:GPx.12.selenocysteine"; Reference "GPx.12.selenocysteine.loxodonta_africana.Loxodonta_africana_loxAfr3_dna_toplevel";
scaffold_1	selenoprofiles_genewise	CDS	70926543	70926629	.	+	.	phase "."; gene_id "GPx.20.selenocysteine"; transcript_id "GPx.20.selenocysteine"; Reference "GPx.20.selenocysteine.loxodonta_africana.Loxodonta_africana_loxAfr3_dna_toplevel";
scaffold_1	selenoprofiles_genewise	CDS	70931396	70931549	.	+	.	phase "."; gene_id "GPx.20.selenocysteine"; transcript_id "GPx.20.selenocysteine"; Reference "GPx.20.selenocysteine.loxodonta_africana.Loxodonta_africana_loxAfr3_dna_toplevel";
scaffold_1	selenoprofiles_genewise	CDS	70933073	70933190	.	+	.	phase "."; gene_id "GPx.20.selenocysteine"; transcript_id "GPx.20.selenocysteine"; Reference "GPx.20.selenocysteine.loxodonta_africana.Loxodonta_africana_loxAfr3_dna_toplevel";
scaffold_1	selenoprofiles_genewise	CDS	70933674	70933773	.	+	.	phase "."; gene_id "GPx.20.selenocysteine"; transcript_id "GPx.20.selenocysteine"; Reference "GPx.20.selenocysteine.loxodonta_africana.Loxodonta_africana_loxAfr3_dna_toplevel";
scaffold_1	selenoprofiles_genewise	CDS	70934154	70934372	.	+	.	phase "."; gene_id "GPx.20.selenocysteine"; transcript_id "GPx.20.selenocysteine"; Reference "GPx.20.selenocysteine.loxodonta_africana.Loxodonta_africana_loxAfr3_dna_toplevel";
scaffold_1	selenoprofiles_secposition	Selenocysteine	70931525	70931527	.	+	.	phase "."; gene_id "Sec1:GPx.20.selenocysteine"; transcript_id "Sec1:GPx.20.selenocysteine"; Reference "GPx.20.selenocysteine.loxodonta_africana.Loxodonta_africana_loxAfr3_dna_toplevel";
scaffold_17	selenoprofiles_genewise	CDS	3399008	3399082	.	+	.	phase "."; gene_id "Sel15.3.selenocysteine"; transcript_id "Sel15.3.selenocysteine"; Reference "Sel15.3.selenocysteine.loxodonta_africana.Loxodonta_africana_loxAfr3_dna_toplevel";
scaffold_17	selenoprofiles_genewise	CDS	3414759	3414926	.	+	.	phase "."; gene_id "Sel15.3.selenocysteine"; transcript_id "Sel15.3.selenocysteine"; Reference "Sel15.3.selenocysteine.loxodonta_africana.Loxodonta_africana_loxAfr3_dna_toplevel";
scaffold_17	selenoprofiles_genewise	CDS	3430063	3430126	.	+	.	phase "."; gene_id "Sel15.3.selenocysteine"; transcript_id "Sel15.3.selenocysteine"; Reference "Sel15.3.selenocysteine.loxodonta_africana.Loxodonta_africana_loxAfr3_dna_toplevel";
scaffold_17	selenoprofiles_genewise	CDS	3441414	3441463	.	+	.	phase "."; gene_id "Sel15.3.selenocysteine"; transcript_id "Sel15.3.selenocysteine"; Reference "Sel15.3.selenocysteine.loxodonta_africana.Loxodonta_africana_loxAfr3_dna_toplevel";
scaffold_17	selenoprofiles_genewise	CDS	3442950	3443081	.	+	.	phase "."; gene_id "Sel15.3.selenocysteine"; transcript_id "Sel15.3.selenocysteine"; Reference "Sel15.3.selenocysteine.loxodonta_africana.Loxodonta_africana_loxAfr3_dna_toplevel";
scaffold_17	selenoprofiles_secposition	Selenocysteine	3430096	3430098	.	+	.	phase "."; gene_id "Sec1:Sel15.3.selenocysteine"; transcript_id "Sec1:Sel15.3.selenocysteine"; Reference "Sel15.3.selenocysteine.loxodonta_africana.Loxodonta_africana_loxAfr3_dna_toplevel";
scaffold_115	selenoprofiles_genewise	CDS	1497567	1497691	.	+	.	phase "."; gene_id "SelH.2.selenocysteine"; transcript_id "SelH.2.selenocysteine"; Reference "SelH.2.selenocysteine.loxodonta_africana.Loxodonta_africana_loxAfr3_dna_toplevel";
scaffold_115	selenoprofiles_genewise	CDS	1497772	1497917	.	+	.	phase "."; gene_id "SelH.2.selenocysteine"; transcript_id "SelH.2.selenocysteine"; Reference "SelH.2.selenocysteine.loxodonta_africana.Loxodonta_africana_loxAfr3_dna_toplevel";
scaffold_115	selenoprofiles_genewise	CDS	1498050	1498150	.	+	.	phase "."; gene_id "SelH.2.selenocysteine"; transcript_id "SelH.2.selenocysteine"; Reference "SelH.2.selenocysteine.loxodonta_africana.Loxodonta_africana_loxAfr3_dna_toplevel";
scaffold_115	selenoprofiles_secposition	Selenocysteine	1497779	1497781	.	+	.	phase "."; gene_id "Sec1:SelH.2.selenocysteine"; transcript_id "Sec1:SelH.2.selenocysteine"; Reference "SelH.2.selenocysteine.loxodonta_africana.Loxodonta_africana_loxAfr3_dna_toplevel";
scaffold_20	selenoprofiles_genewise	CDS	39661190	39661249	.	+	.	phase "."; gene_id "SelI.3.selenocysteine"; transcript_id "SelI.3.selenocysteine"; Reference "SelI.3.selenocysteine.loxodonta_africana.Loxodonta_africana_loxAfr3_dna_toplevel";
scaffold_20	selenoprofiles_genewise	CDS	39678705	39678773	.	+	.	phase "."; gene_id "SelI.3.selenocysteine"; transcript_id "SelI.3.selenocysteine"; Reference "SelI.3.selenocysteine.loxodonta_africana.Loxodonta_africana_loxAfr3_dna_toplevel";
scaffold_20	selenoprofiles_genewise	CDS	39679212	39679320	.	+	.	phase "."; gene_id "SelI.3.selenocysteine"; transcript_id "SelI.3.selenocysteine"; Reference "SelI.3.selenocysteine.loxodonta_africana.Loxodonta_africana_loxAfr3_dna_toplevel";
scaffold_20	selenoprofiles_genewise	CDS	39681005	39681079	.	+	.	phase "."; gene_id "SelI.3.selenocysteine"; transcript_id "SelI.3.selenocysteine"; Reference "SelI.3.selenocysteine.loxodonta_africana.Loxodonta_africana_loxAfr3_dna_toplevel";
scaffold_20	selenoprofiles_genewise	CDS	39684562	39684824	.	+	.	phase "."; gene_id "SelI.3.selenocysteine"; transcript_id "SelI.3.selenocysteine"; Reference "SelI.3.selenocysteine.loxodonta_africana.Loxodonta_africana_loxAfr3_dna_toplevel";
scaffold_20	selenoprofiles_genewise	CDS	39685759	39685867	.	+	.	phase "."; gene_id "SelI.3.selenocysteine"; transcript_id "SelI.3.selenocysteine"; Reference "SelI.3.selenocysteine.loxodonta_africana.Loxodonta_africana_loxAfr3_dna_toplevel";
scaffold_20	selenoprofiles_genewise	CDS	39698022	39698070	.	+	.	phase "."; gene_id "SelI.3.selenocysteine"; transcript_id "SelI.3.selenocysteine"; Reference "SelI.3.selenocysteine.loxodonta_africana.Loxodonta_africana_loxAfr3_dna_toplevel";
scaffold_20	selenoprofiles_genewise	CDS	39699779	39699959	.	+	.	phase "."; gene_id "SelI.3.selenocysteine"; transcript_id "SelI.3.selenocysteine"; Reference "SelI.3.selenocysteine.loxodonta_africana.Loxodonta_africana_loxAfr3_dna_toplevel";
scaffold_20	selenoprofiles_genewise	CDS	39702665	39702850	.	+	.	phase "."; gene_id "SelI.3.selenocysteine"; transcript_id "SelI.3.selenocysteine"; Reference "SelI.3.selenocysteine.loxodonta_africana.Loxodonta_africana_loxAfr3_dna_toplevel";
scaffold_20	selenoprofiles_genewise	CDS	39704527	39704625	.	+	.	phase "."; gene_id "SelI.3.selenocysteine"; transcript_id "SelI.3.selenocysteine"; Reference "SelI.3.selenocysteine.loxodonta_africana.Loxodonta_africana_loxAfr3_dna_toplevel";
scaffold_20	selenoprofiles_secposition	Selenocysteine	39704590	39704592	.	+	.	phase "."; gene_id "Sec1:SelI.3.selenocysteine"; transcript_id "Sec1:SelI.3.selenocysteine"; Reference "SelI.3.selenocysteine.loxodonta_africana.Loxodonta_africana_loxAfr3_dna_toplevel";
scaffold_12	selenoprofiles_genewise	CDS	13694340	13694449	.	+	.	phase "."; gene_id "SelK.1.selenocysteine"; transcript_id "SelK.1.selenocysteine"; Reference "SelK.1.selenocysteine.loxodonta_africana.Loxodonta_africana_loxAfr3_dna_toplevel";
scaffold_12	selenoprofiles_genewise	CDS	13696395	13696478	.	+	.	phase "."; gene_id "SelK.1.selenocysteine"; transcript_id "SelK.1.selenocysteine"; Reference "SelK.1.selenocysteine.loxodonta_africana.Loxodonta_africana_loxAfr3_dna_toplevel";
scaffold_12	selenoprofiles_genewise	CDS	13697304	13697394	.	+	.	phase "."; gene_id "SelK.1.selenocysteine"; transcript_id "SelK.1.selenocysteine"; Reference "SelK.1.selenocysteine.loxodonta_africana.Loxodonta_africana_loxAfr3_dna_toplevel";
scaffold_12	selenoprofiles_secposition	Selenocysteine	13697383	13697385	.	+	.	phase "."; gene_id "Sec1:SelK.1.selenocysteine"; transcript_id "Sec1:SelK.1.selenocysteine"; Reference "SelK.1.selenocysteine.loxodonta_africana.Loxodonta_africana_loxAfr3_dna_toplevel";
scaffold_68	selenoprofiles_genewise	CDS	3277831	3277953	.	+	.	phase "."; gene_id "SelM.1.selenocysteine"; transcript_id "SelM.1.selenocysteine"; Reference "SelM.1.selenocysteine.loxodonta_africana.Loxodonta_africana_loxAfr3_dna_toplevel";
scaffold_68	selenoprofiles_genewise	CDS	3279205	3279240	.	+	.	phase "."; gene_id "SelM.1.selenocysteine"; transcript_id "SelM.1.selenocysteine"; Reference "SelM.1.selenocysteine.loxodonta_africana.Loxodonta_africana_loxAfr3_dna_toplevel";
scaffold_68	selenoprofiles_genewise	CDS	3279454	3279488	.	+	.	phase "."; gene_id "SelM.1.selenocysteine"; transcript_id "SelM.1.selenocysteine"; Reference "SelM.1.selenocysteine.loxodonta_africana.Loxodonta_africana_loxAfr3_dna_toplevel";
scaffold_68	selenoprofiles_genewise	CDS	3279858	3279936	.	+	.	phase "."; gene_id "SelM.1.selenocysteine"; transcript_id "SelM.1.selenocysteine"; Reference "SelM.1.selenocysteine.loxodonta_africana.Loxodonta_africana_loxAfr3_dna_toplevel";
scaffold_68	selenoprofiles_genewise	CDS	3280066	3280224	.	+	.	phase "."; gene_id "SelM.1.selenocysteine"; transcript_id "SelM.1.selenocysteine"; Reference "SelM.1.selenocysteine.loxodonta_africana.Loxodonta_africana_loxAfr3_dna_toplevel";
scaffold_68	selenoprofiles_secposition	Selenocysteine	3279217	3279219	.	+	.	phase "."; gene_id "Sec1:SelM.1.selenocysteine"; transcript_id "Sec1:SelM.1.selenocysteine"; Reference "SelM.1.selenocysteine.loxodonta_africana.Loxodonta_africana_loxAfr3_dna_toplevel";
scaffold_34	selenoprofiles_genewise	CDS	3953303	3953426	.	+	.	phase "."; gene_id "SelN.9.selenocysteine"; transcript_id "SelN.9.selenocysteine"; Reference "SelN.9.selenocysteine.loxodonta_africana.Loxodonta_africana_loxAfr3_dna_toplevel";
scaffold_34	selenoprofiles_genewise	CDS	3957129	3957262	.	+	.	phase "."; gene_id "SelN.9.selenocysteine"; transcript_id "SelN.9.selenocysteine"; Reference "SelN.9.selenocysteine.loxodonta_africana.Loxodonta_africana_loxAfr3_dna_toplevel";
scaffold_34	selenoprofiles_genewise	CDS	3960193	3960405	.	+	.	phase "."; gene_id "SelN.9.selenocysteine"; transcript_id "SelN.9.selenocysteine"; Reference "SelN.9.selenocysteine.loxodonta_africana.Loxodonta_africana_loxAfr3_dna_toplevel";
scaffold_34	selenoprofiles_genewise	CDS	3960611	3960735	.	+	.	phase "."; gene_id "SelN.9.selenocysteine"; transcript_id "SelN.9.selenocysteine"; Reference "SelN.9.selenocysteine.loxodonta_africana.Loxodonta_africana_loxAfr3_dna_toplevel";
scaffold_34	selenoprofiles_genewise	CDS	3961302	3961439	.	+	.	phase "."; gene_id "SelN.9.selenocysteine"; transcript_id "SelN.9.selenocysteine"; Reference "SelN.9.selenocysteine.loxodonta_africana.Loxodonta_africana_loxAfr3_dna_toplevel";
scaffold_34	selenoprofiles_genewise	CDS	3963658	3963739	.	+	.	phase "."; gene_id "SelN.9.selenocysteine"; transcript_id "SelN.9.selenocysteine"; Reference "SelN.9.selenocysteine.loxodonta_africana.Loxodonta_africana_loxAfr3_dna_toplevel";
scaffold_34	selenoprofiles_genewise	CDS	3964137	3964325	.	+	.	phase "."; gene_id "SelN.9.selenocysteine"; transcript_id "SelN.9.selenocysteine"; Reference "SelN.9.selenocysteine.loxodonta_africana.Loxodonta_africana_loxAfr3_dna_toplevel";
scaffold_34	selenoprofiles_genewise	CDS	3964615	3964720	.	+	.	phase "."; gene_id "SelN.9.selenocysteine"; transcript_id "SelN.9.selenocysteine"; Reference "SelN.9.selenocysteine.loxodonta_africana.Loxodonta_africana_loxAfr3_dna_toplevel";
scaffold_34	selenoprofiles_genewise	CDS	3965724	3965836	.	+	.	phase "."; gene_id "SelN.9.selenocysteine"; transcript_id "SelN.9.selenocysteine"; Reference "SelN.9.selenocysteine.loxodonta_africana.Loxodonta_africana_loxAfr3_dna_toplevel";
scaffold_34	selenoprofiles_genewise	CDS	3965928	3966029	.	+	.	phase "."; gene_id "SelN.9.selenocysteine"; transcript_id "SelN.9.selenocysteine"; Reference "SelN.9.selenocysteine.loxodonta_africana.Loxodonta_africana_loxAfr3_dna_toplevel";
scaffold_34	selenoprofiles_genewise	CDS	3967814	3967984	.	+	.	phase "."; gene_id "SelN.9.selenocysteine"; transcript_id "SelN.9.selenocysteine"; Reference "SelN.9.selenocysteine.loxodonta_africana.Loxodonta_africana_loxAfr3_dna_toplevel";
scaffold_34	selenoprofiles_secposition	Selenocysteine	3964717	3964719	.	+	.	phase "."; gene_id "Sec1:SelN.9.selenocysteine"; transcript_id "Sec1:SelN.9.selenocysteine"; Reference "SelN.9.selenocysteine.loxodonta_africana.Loxodonta_africana_loxAfr3_dna_toplevel";
scaffold_457	selenoprofiles_genewise	CDS	46146	46366	.	-	.	phase "."; gene_id "SelO.4.selenocysteine"; transcript_id "SelO.4.selenocysteine"; Reference "SelO.4.selenocysteine.loxodonta_africana.Loxodonta_africana_loxAfr3_dna_toplevel";
scaffold_457	selenoprofiles_genewise	CDS	45087	45267	.	-	.	phase "."; gene_id "SelO.4.selenocysteine"; transcript_id "SelO.4.selenocysteine"; Reference "SelO.4.selenocysteine.loxodonta_africana.Loxodonta_africana_loxAfr3_dna_toplevel";
scaffold_457	selenoprofiles_genewise	CDS	44498	44628	.	-	.	phase "."; gene_id "SelO.4.selenocysteine"; transcript_id "SelO.4.selenocysteine"; Reference "SelO.4.selenocysteine.loxodonta_africana.Loxodonta_africana_loxAfr3_dna_toplevel";
scaffold_457	selenoprofiles_genewise	CDS	43925	44205	.	-	.	phase "."; gene_id "SelO.4.selenocysteine"; transcript_id "SelO.4.selenocysteine"; Reference "SelO.4.selenocysteine.loxodonta_africana.Loxodonta_africana_loxAfr3_dna_toplevel";
scaffold_457	selenoprofiles_genewise	CDS	43532	43682	.	-	.	phase "."; gene_id "SelO.4.selenocysteine"; transcript_id "SelO.4.selenocysteine"; Reference "SelO.4.selenocysteine.loxodonta_africana.Loxodonta_africana_loxAfr3_dna_toplevel";
scaffold_457	selenoprofiles_genewise	CDS	42704	42889	.	-	.	phase "."; gene_id "SelO.4.selenocysteine"; transcript_id "SelO.4.selenocysteine"; Reference "SelO.4.selenocysteine.loxodonta_africana.Loxodonta_africana_loxAfr3_dna_toplevel";
scaffold_457	selenoprofiles_genewise	CDS	42203	42614	.	-	.	phase "."; gene_id "SelO.4.selenocysteine"; transcript_id "SelO.4.selenocysteine"; Reference "SelO.4.selenocysteine.loxodonta_africana.Loxodonta_africana_loxAfr3_dna_toplevel";
scaffold_457	selenoprofiles_secposition	Selenocysteine	42212	42214	.	-	.	phase "."; gene_id "Sec1:SelO.4.selenocysteine"; transcript_id "Sec1:SelO.4.selenocysteine"; Reference "SelO.4.selenocysteine.loxodonta_africana.Loxodonta_africana_loxAfr3_dna_toplevel";
scaffold_53	selenoprofiles_exonerate	CDS	14062050	14062137	.	+	.	phase "."; gene_id "SelR.1.selenocysteine"; transcript_id "SelR.1.selenocysteine"; Reference "SelR.1.selenocysteine.loxodonta_africana.Loxodonta_africana_loxAfr3_dna_toplevel";
scaffold_53	selenoprofiles_exonerate	CDS	14063809	14063957	.	+	.	phase "."; gene_id "SelR.1.selenocysteine"; transcript_id "SelR.1.selenocysteine"; Reference "SelR.1.selenocysteine.loxodonta_africana.Loxodonta_africana_loxAfr3_dna_toplevel";
scaffold_53	selenoprofiles_exonerate	CDS	14064279	14064393	.	+	.	phase "."; gene_id "SelR.1.selenocysteine"; transcript_id "SelR.1.selenocysteine"; Reference "SelR.1.selenocysteine.loxodonta_africana.Loxodonta_africana_loxAfr3_dna_toplevel";
scaffold_53	selenoprofiles_exonerate	CDS	14065566	14065597	.	+	.	phase "."; gene_id "SelR.1.selenocysteine"; transcript_id "SelR.1.selenocysteine"; Reference "SelR.1.selenocysteine.loxodonta_africana.Loxodonta_africana_loxAfr3_dna_toplevel";
scaffold_53	selenoprofiles_secposition	Selenocysteine	14064357	14064359	.	+	.	phase "."; gene_id "Sec1:SelR.1.selenocysteine"; transcript_id "Sec1:SelR.1.selenocysteine"; Reference "SelR.1.selenocysteine.loxodonta_africana.Loxodonta_africana_loxAfr3_dna_toplevel";
scaffold_28	selenoprofiles_genewise	CDS	34345945	34346083	.	-	.	phase "."; gene_id "SelS.3.selenocysteine"; transcript_id "SelS.3.selenocysteine"; Reference "SelS.3.selenocysteine.loxodonta_africana.Loxodonta_africana_loxAfr3_dna_toplevel";
scaffold_28	selenoprofiles_genewise	CDS	34343538	34343644	.	-	.	phase "."; gene_id "SelS.3.selenocysteine"; transcript_id "SelS.3.selenocysteine"; Reference "SelS.3.selenocysteine.loxodonta_africana.Loxodonta_africana_loxAfr3_dna_toplevel";
scaffold_28	selenoprofiles_genewise	CDS	34338801	34338890	.	-	.	phase "."; gene_id "SelS.3.selenocysteine"; transcript_id "SelS.3.selenocysteine"; Reference "SelS.3.selenocysteine.loxodonta_africana.Loxodonta_africana_loxAfr3_dna_toplevel";
scaffold_28	selenoprofiles_genewise	CDS	34338620	34338698	.	-	.	phase "."; gene_id "SelS.3.selenocysteine"; transcript_id "SelS.3.selenocysteine"; Reference "SelS.3.selenocysteine.loxodonta_africana.Loxodonta_africana_loxAfr3_dna_toplevel";
scaffold_28	selenoprofiles_genewise	CDS	34337135	34337220	.	-	.	phase "."; gene_id "SelS.3.selenocysteine"; transcript_id "SelS.3.selenocysteine"; Reference "SelS.3.selenocysteine.loxodonta_africana.Loxodonta_africana_loxAfr3_dna_toplevel";
scaffold_28	selenoprofiles_secposition	Selenocysteine	34337141	34337143	.	-	.	phase "."; gene_id "Sec1:SelS.3.selenocysteine"; transcript_id "Sec1:SelS.3.selenocysteine"; Reference "SelS.3.selenocysteine.loxodonta_africana.Loxodonta_africana_loxAfr3_dna_toplevel";
scaffold_12	selenoprofiles_genewise	CDS	27721579	27721719	.	-	.	phase "."; gene_id "TR.3.selenocysteine"; transcript_id "TR.3.selenocysteine"; Reference "TR.3.selenocysteine.loxodonta_africana.Loxodonta_africana_loxAfr3_dna_toplevel";
scaffold_12	selenoprofiles_genewise	CDS	27715890	27715950	.	-	.	phase "."; gene_id "TR.3.selenocysteine"; transcript_id "TR.3.selenocysteine"; Reference "TR.3.selenocysteine.loxodonta_africana.Loxodonta_africana_loxAfr3_dna_toplevel";
scaffold_12	selenoprofiles_genewise	CDS	27714750	27714859	.	-	.	phase "."; gene_id "TR.3.selenocysteine"; transcript_id "TR.3.selenocysteine"; Reference "TR.3.selenocysteine.loxodonta_africana.Loxodonta_africana_loxAfr3_dna_toplevel";
scaffold_12	selenoprofiles_genewise	CDS	27708339	27708467	.	-	.	phase "."; gene_id "TR.3.selenocysteine"; transcript_id "TR.3.selenocysteine"; Reference "TR.3.selenocysteine.loxodonta_africana.Loxodonta_africana_loxAfr3_dna_toplevel";
scaffold_12	selenoprofiles_genewise	CDS	27708021	27708093	.	-	.	phase "."; gene_id "TR.3.selenocysteine"; transcript_id "TR.3.selenocysteine"; Reference "TR.3.selenocysteine.loxodonta_africana.Loxodonta_africana_loxAfr3_dna_toplevel";
scaffold_12	selenoprofiles_genewise	CDS	27706228	27706347	.	-	.	phase "."; gene_id "TR.3.selenocysteine"; transcript_id "TR.3.selenocysteine"; Reference "TR.3.selenocysteine.loxodonta_africana.Loxodonta_africana_loxAfr3_dna_toplevel";
scaffold_12	selenoprofiles_genewise	CDS	27690683	27690825	.	-	.	phase "."; gene_id "TR.3.selenocysteine"; transcript_id "TR.3.selenocysteine"; Reference "TR.3.selenocysteine.loxodonta_africana.Loxodonta_africana_loxAfr3_dna_toplevel";
scaffold_12	selenoprofiles_genewise	CDS	27688636	27688751	.	-	.	phase "."; gene_id "TR.3.selenocysteine"; transcript_id "TR.3.selenocysteine"; Reference "TR.3.selenocysteine.loxodonta_africana.Loxodonta_africana_loxAfr3_dna_toplevel";
scaffold_12	selenoprofiles_genewise	CDS	27683688	27683913	.	-	.	phase "."; gene_id "TR.3.selenocysteine"; transcript_id "TR.3.selenocysteine"; Reference "TR.3.selenocysteine.loxodonta_africana.Loxodonta_africana_loxAfr3_dna_toplevel";
scaffold_12	selenoprofiles_genewise	CDS	27682386	27682478	.	-	.	phase "."; gene_id "TR.3.selenocysteine"; transcript_id "TR.3.selenocysteine"; Reference "TR.3.selenocysteine.loxodonta_africana.Loxodonta_africana_loxAfr3_dna_toplevel";
scaffold_12	selenoprofiles_genewise	CDS	27673310	27673386	.	-	.	phase "."; gene_id "TR.3.selenocysteine"; transcript_id "TR.3.selenocysteine"; Reference "TR.3.selenocysteine.loxodonta_africana.Loxodonta_africana_loxAfr3_dna_toplevel";
scaffold_12	selenoprofiles_genewise	CDS	27672176	27672332	.	-	.	phase "."; gene_id "TR.3.selenocysteine"; transcript_id "TR.3.selenocysteine"; Reference "TR.3.selenocysteine.loxodonta_africana.Loxodonta_africana_loxAfr3_dna_toplevel";
scaffold_12	selenoprofiles_genewise	CDS	27665517	27665624	.	-	.	phase "."; gene_id "TR.3.selenocysteine"; transcript_id "TR.3.selenocysteine"; Reference "TR.3.selenocysteine.loxodonta_africana.Loxodonta_africana_loxAfr3_dna_toplevel";
scaffold_12	selenoprofiles_genewise	CDS	27653009	27653104	.	-	.	phase "."; gene_id "TR.3.selenocysteine"; transcript_id "TR.3.selenocysteine"; Reference "TR.3.selenocysteine.loxodonta_africana.Loxodonta_africana_loxAfr3_dna_toplevel";
scaffold_12	selenoprofiles_genewise	CDS	27638653	27638787	.	-	.	phase "."; gene_id "TR.3.selenocysteine"; transcript_id "TR.3.selenocysteine"; Reference "TR.3.selenocysteine.loxodonta_africana.Loxodonta_africana_loxAfr3_dna_toplevel";
scaffold_12	selenoprofiles_genewise	CDS	27638362	27638430	.	-	.	phase "."; gene_id "TR.3.selenocysteine"; transcript_id "TR.3.selenocysteine"; Reference "TR.3.selenocysteine.loxodonta_africana.Loxodonta_africana_loxAfr3_dna_toplevel";
scaffold_12	selenoprofiles_secposition	Selenocysteine	27638368	27638370	.	-	.	phase "."; gene_id "Sec1:TR.3.selenocysteine"; transcript_id "Sec1:TR.3.selenocysteine"; Reference "TR.3.selenocysteine.loxodonta_africana.Loxodonta_africana_loxAfr3_dna_toplevel";
scaffold_2	selenoprofiles_genewise	CDS	100057962	100058135	.	+	.	phase "."; gene_id "TR.16.selenocysteine"; transcript_id "TR.16.selenocysteine"; Reference "TR.16.selenocysteine.loxodonta_africana.Loxodonta_africana_loxAfr3_dna_toplevel";
scaffold_2	selenoprofiles_genewise	CDS	100062832	100062892	.	+	.	phase "."; gene_id "TR.16.selenocysteine"; transcript_id "TR.16.selenocysteine"; Reference "TR.16.selenocysteine.loxodonta_africana.Loxodonta_africana_loxAfr3_dna_toplevel";
scaffold_2	selenoprofiles_genewise	CDS	100096614	100096723	.	+	.	phase "."; gene_id "TR.16.selenocysteine"; transcript_id "TR.16.selenocysteine"; Reference "TR.16.selenocysteine.loxodonta_africana.Loxodonta_africana_loxAfr3_dna_toplevel";
scaffold_2	selenoprofiles_genewise	CDS	100121700	100121834	.	+	.	phase "."; gene_id "TR.16.selenocysteine"; transcript_id "TR.16.selenocysteine"; Reference "TR.16.selenocysteine.loxodonta_africana.Loxodonta_africana_loxAfr3_dna_toplevel";
scaffold_2	selenoprofiles_genewise	CDS	100123701	100123773	.	+	.	phase "."; gene_id "TR.16.selenocysteine"; transcript_id "TR.16.selenocysteine"; Reference "TR.16.selenocysteine.loxodonta_africana.Loxodonta_africana_loxAfr3_dna_toplevel";
scaffold_2	selenoprofiles_genewise	CDS	100124825	100124944	.	+	.	phase "."; gene_id "TR.16.selenocysteine"; transcript_id "TR.16.selenocysteine"; Reference "TR.16.selenocysteine.loxodonta_africana.Loxodonta_africana_loxAfr3_dna_toplevel";
scaffold_2	selenoprofiles_genewise	CDS	100131075	100131217	.	+	.	phase "."; gene_id "TR.16.selenocysteine"; transcript_id "TR.16.selenocysteine"; Reference "TR.16.selenocysteine.loxodonta_africana.Loxodonta_africana_loxAfr3_dna_toplevel";
scaffold_2	selenoprofiles_genewise	CDS	100131834	100131949	.	+	.	phase "."; gene_id "TR.16.selenocysteine"; transcript_id "TR.16.selenocysteine"; Reference "TR.16.selenocysteine.loxodonta_africana.Loxodonta_africana_loxAfr3_dna_toplevel";
scaffold_2	selenoprofiles_genewise	CDS	100133276	100133501	.	+	.	phase "."; gene_id "TR.16.selenocysteine"; transcript_id "TR.16.selenocysteine"; Reference "TR.16.selenocysteine.loxodonta_africana.Loxodonta_africana_loxAfr3_dna_toplevel";
scaffold_2	selenoprofiles_genewise	CDS	100136113	100136205	.	+	.	phase "."; gene_id "TR.16.selenocysteine"; transcript_id "TR.16.selenocysteine"; Reference "TR.16.selenocysteine.loxodonta_africana.Loxodonta_africana_loxAfr3_dna_toplevel";
scaffold_2	selenoprofiles_genewise	CDS	100136821	100136897	.	+	.	phase "."; gene_id "TR.16.selenocysteine"; transcript_id "TR.16.selenocysteine"; Reference "TR.16.selenocysteine.loxodonta_africana.Loxodonta_africana_loxAfr3_dna_toplevel";
scaffold_2	selenoprofiles_genewise	CDS	100138161	100138317	.	+	.	phase "."; gene_id "TR.16.selenocysteine"; transcript_id "TR.16.selenocysteine"; Reference "TR.16.selenocysteine.loxodonta_africana.Loxodonta_africana_loxAfr3_dna_toplevel";
scaffold_2	selenoprofiles_genewise	CDS	100146614	100146721	.	+	.	phase "."; gene_id "TR.16.selenocysteine"; transcript_id "TR.16.selenocysteine"; Reference "TR.16.selenocysteine.loxodonta_africana.Loxodonta_africana_loxAfr3_dna_toplevel";
scaffold_2	selenoprofiles_genewise	CDS	100149258	100149353	.	+	.	phase "."; gene_id "TR.16.selenocysteine"; transcript_id "TR.16.selenocysteine"; Reference "TR.16.selenocysteine.loxodonta_africana.Loxodonta_africana_loxAfr3_dna_toplevel";
scaffold_2	selenoprofiles_genewise	CDS	100150402	100150536	.	+	.	phase "."; gene_id "TR.16.selenocysteine"; transcript_id "TR.16.selenocysteine"; Reference "TR.16.selenocysteine.loxodonta_africana.Loxodonta_africana_loxAfr3_dna_toplevel";
scaffold_2	selenoprofiles_genewise	CDS	100159636	100159704	.	+	.	phase "."; gene_id "TR.16.selenocysteine"; transcript_id "TR.16.selenocysteine"; Reference "TR.16.selenocysteine.loxodonta_africana.Loxodonta_africana_loxAfr3_dna_toplevel";
scaffold_2	selenoprofiles_secposition	Selenocysteine	100159696	100159698	.	+	.	phase "."; gene_id "Sec1:TR.16.selenocysteine"; transcript_id "Sec1:TR.16.selenocysteine"; Reference "TR.16.selenocysteine.loxodonta_africana.Loxodonta_africana_loxAfr3_dna_toplevel";
scaffold_68	selenoprofiles_exonerate	CDS	11379563	11379722	.	-	.	phase "."; gene_id "TR.34.selenocysteine"; transcript_id "TR.34.selenocysteine"; Reference "TR.34.selenocysteine.loxodonta_africana.Loxodonta_africana_loxAfr3_dna_toplevel";
scaffold_68	selenoprofiles_exonerate	CDS	11345988	11346056	.	-	.	phase "."; gene_id "TR.34.selenocysteine"; transcript_id "TR.34.selenocysteine"; Reference "TR.34.selenocysteine.loxodonta_africana.Loxodonta_africana_loxAfr3_dna_toplevel";
scaffold_68	selenoprofiles_exonerate	CDS	11337289	11337345	.	-	.	phase "."; gene_id "TR.34.selenocysteine"; transcript_id "TR.34.selenocysteine"; Reference "TR.34.selenocysteine.loxodonta_africana.Loxodonta_africana_loxAfr3_dna_toplevel";
scaffold_68	selenoprofiles_exonerate	CDS	11336763	11336907	.	-	.	phase "."; gene_id "TR.34.selenocysteine"; transcript_id "TR.34.selenocysteine"; Reference "TR.34.selenocysteine.loxodonta_africana.Loxodonta_africana_loxAfr3_dna_toplevel";
scaffold_68	selenoprofiles_exonerate	CDS	11335768	11335846	.	-	.	phase "."; gene_id "TR.34.selenocysteine"; transcript_id "TR.34.selenocysteine"; Reference "TR.34.selenocysteine.loxodonta_africana.Loxodonta_africana_loxAfr3_dna_toplevel";
scaffold_68	selenoprofiles_exonerate	CDS	11333898	11333963	.	-	.	phase "."; gene_id "TR.34.selenocysteine"; transcript_id "TR.34.selenocysteine"; Reference "TR.34.selenocysteine.loxodonta_africana.Loxodonta_africana_loxAfr3_dna_toplevel";
scaffold_68	selenoprofiles_exonerate	CDS	11333105	11333167	.	-	.	phase "."; gene_id "TR.34.selenocysteine"; transcript_id "TR.34.selenocysteine"; Reference "TR.34.selenocysteine.loxodonta_africana.Loxodonta_africana_loxAfr3_dna_toplevel";
scaffold_68	selenoprofiles_exonerate	CDS	11323544	11323614	.	-	.	phase "."; gene_id "TR.34.selenocysteine"; transcript_id "TR.34.selenocysteine"; Reference "TR.34.selenocysteine.loxodonta_africana.Loxodonta_africana_loxAfr3_dna_toplevel";
scaffold_68	selenoprofiles_exonerate	CDS	11314479	11314498	.	-	.	phase "."; gene_id "TR.34.selenocysteine"; transcript_id "TR.34.selenocysteine"; Reference "TR.34.selenocysteine.loxodonta_africana.Loxodonta_africana_loxAfr3_dna_toplevel";
scaffold_68	selenoprofiles_exonerate	CDS	11313685	11313776	.	-	.	phase "."; gene_id "TR.34.selenocysteine"; transcript_id "TR.34.selenocysteine"; Reference "TR.34.selenocysteine.loxodonta_africana.Loxodonta_africana_loxAfr3_dna_toplevel";
scaffold_68	selenoprofiles_exonerate	CDS	11309925	11310099	.	-	.	phase "."; gene_id "TR.34.selenocysteine"; transcript_id "TR.34.selenocysteine"; Reference "TR.34.selenocysteine.loxodonta_africana.Loxodonta_africana_loxAfr3_dna_toplevel";
scaffold_68	selenoprofiles_exonerate	CDS	11293870	11294006	.	-	.	phase "."; gene_id "TR.34.selenocysteine"; transcript_id "TR.34.selenocysteine"; Reference "TR.34.selenocysteine.loxodonta_africana.Loxodonta_africana_loxAfr3_dna_toplevel";
scaffold_68	selenoprofiles_exonerate	CDS	11289979	11290074	.	-	.	phase "."; gene_id "TR.34.selenocysteine"; transcript_id "TR.34.selenocysteine"; Reference "TR.34.selenocysteine.loxodonta_africana.Loxodonta_africana_loxAfr3_dna_toplevel";
scaffold_68	selenoprofiles_exonerate	CDS	11289225	11289317	.	-	.	phase "."; gene_id "TR.34.selenocysteine"; transcript_id "TR.34.selenocysteine"; Reference "TR.34.selenocysteine.loxodonta_africana.Loxodonta_africana_loxAfr3_dna_toplevel";
scaffold_68	selenoprofiles_exonerate	CDS	11287068	11287139	.	-	.	phase "."; gene_id "TR.34.selenocysteine"; transcript_id "TR.34.selenocysteine"; Reference "TR.34.selenocysteine.loxodonta_africana.Loxodonta_africana_loxAfr3_dna_toplevel";
scaffold_68	selenoprofiles_exonerate	CDS	11286642	11286739	.	-	.	phase "."; gene_id "TR.34.selenocysteine"; transcript_id "TR.34.selenocysteine"; Reference "TR.34.selenocysteine.loxodonta_africana.Loxodonta_africana_loxAfr3_dna_toplevel";
scaffold_68	selenoprofiles_exonerate	CDS	11283722	11283851	.	-	.	phase "."; gene_id "TR.34.selenocysteine"; transcript_id "TR.34.selenocysteine"; Reference "TR.34.selenocysteine.loxodonta_africana.Loxodonta_africana_loxAfr3_dna_toplevel";
scaffold_68	selenoprofiles_secposition	Selenocysteine	11283728	11283730	.	-	.	phase "."; gene_id "Sec1:TR.34.selenocysteine"; transcript_id "Sec1:TR.34.selenocysteine"; Reference "TR.34.selenocysteine.loxodonta_africana.Loxodonta_africana_loxAfr3_dna_toplevel";
scaffold_41	selenoprofiles_genewise	CDS	9308441	9308778	.	-	.	phase "."; gene_id "SelT.2.selenocysteine"; transcript_id "SelT.2.selenocysteine"; Reference "SelT.2.selenocysteine.loxodonta_africana.Loxodonta_africana_loxAfr3_dna_toplevel";
scaffold_41	selenoprofiles_genewise	CDS	9293593	9293703	.	-	.	phase "."; gene_id "SelT.2.selenocysteine"; transcript_id "SelT.2.selenocysteine"; Reference "SelT.2.selenocysteine.loxodonta_africana.Loxodonta_africana_loxAfr3_dna_toplevel";
scaffold_41	selenoprofiles_genewise	CDS	9292928	9293054	.	-	.	phase "."; gene_id "SelT.2.selenocysteine"; transcript_id "SelT.2.selenocysteine"; Reference "SelT.2.selenocysteine.loxodonta_africana.Loxodonta_africana_loxAfr3_dna_toplevel";
scaffold_41	selenoprofiles_genewise	CDS	9291164	9291251	.	-	.	phase "."; gene_id "SelT.2.selenocysteine"; transcript_id "SelT.2.selenocysteine"; Reference "SelT.2.selenocysteine.loxodonta_africana.Loxodonta_africana_loxAfr3_dna_toplevel";
scaffold_41	selenoprofiles_genewise	CDS	9289569	9289693	.	-	.	phase "."; gene_id "SelT.2.selenocysteine"; transcript_id "SelT.2.selenocysteine"; Reference "SelT.2.selenocysteine.loxodonta_africana.Loxodonta_africana_loxAfr3_dna_toplevel";
scaffold_41	selenoprofiles_secposition	Selenocysteine	9293694	9293696	.	-	.	phase "."; gene_id "Sec1:SelT.2.selenocysteine"; transcript_id "Sec1:SelT.2.selenocysteine"; Reference "SelT.2.selenocysteine.loxodonta_africana.Loxodonta_africana_loxAfr3_dna_toplevel";
scaffold_64	selenoprofiles_exonerate	CDS	10058267	10058493	.	+	.	phase "."; gene_id "SelW.2.selenocysteine"; transcript_id "SelW.2.selenocysteine"; Reference "SelW.2.selenocysteine.loxodonta_africana.Loxodonta_africana_loxAfr3_dna_toplevel";
scaffold_64	selenoprofiles_exonerate	CDS	10102147	10102309	.	+	.	phase "."; gene_id "SelW.2.selenocysteine"; transcript_id "SelW.2.selenocysteine"; Reference "SelW.2.selenocysteine.loxodonta_africana.Loxodonta_africana_loxAfr3_dna_toplevel";
scaffold_64	selenoprofiles_secposition	Selenocysteine	10058342	10058344	.	+	.	phase "."; gene_id "Sec1:SelW.2.selenocysteine"; transcript_id "Sec1:SelW.2.selenocysteine"; Reference "SelW.2.selenocysteine.loxodonta_africana.Loxodonta_africana_loxAfr3_dna_toplevel";
E3	selenoprofiles_genewise	CDS	23531333	23532673	.	-	.	phase "."; gene_id "SPS.1.selenocysteine"; transcript_id "SPS.1.selenocysteine"; Reference "SPS.1.selenocysteine.lynx_canadensis.Lynx_canadensis_mLynCan4_v1_p_dna_toplevel";
E3	selenoprofiles_secposition	Selenocysteine	23532500	23532502	.	-	.	phase "."; gene_id "Sec1:SPS.1.selenocysteine"; transcript_id "Sec1:SPS.1.selenocysteine"; Reference "SPS.1.selenocysteine.lynx_canadensis.Lynx_canadensis_mLynCan4_v1_p_dna_toplevel";
B3	selenoprofiles_genewise	CDS	142721526	142722446	.	+	.	phase "."; gene_id "DI.1.selenocysteine"; transcript_id "DI.1.selenocysteine"; Reference "DI.1.selenocysteine.lynx_canadensis.Lynx_canadensis_mLynCan4_v1_p_dna_toplevel";
B3	selenoprofiles_secposition	Selenocysteine	142722039	142722041	.	+	.	phase "."; gene_id "Sec1:DI.1.selenocysteine"; transcript_id "Sec1:DI.1.selenocysteine"; Reference "DI.1.selenocysteine.lynx_canadensis.Lynx_canadensis_mLynCan4_v1_p_dna_toplevel";
B3	selenoprofiles_genewise	CDS	124061107	124061328	.	-	.	phase "."; gene_id "DI.3.selenocysteine"; transcript_id "DI.3.selenocysteine"; Reference "DI.3.selenocysteine.lynx_canadensis.Lynx_canadensis_mLynCan4_v1_p_dna_toplevel";
B3	selenoprofiles_genewise	CDS	124052474	124053049	.	-	.	phase "."; gene_id "DI.3.selenocysteine"; transcript_id "DI.3.selenocysteine"; Reference "DI.3.selenocysteine.lynx_canadensis.Lynx_canadensis_mLynCan4_v1_p_dna_toplevel";
B3	selenoprofiles_secposition	Selenocysteine	124052873	124052875	.	-	.	phase "."; gene_id "Sec1:DI.3.selenocysteine"; transcript_id "Sec1:DI.3.selenocysteine"; Reference "DI.3.selenocysteine.lynx_canadensis.Lynx_canadensis_mLynCan4_v1_p_dna_toplevel";
C1	selenoprofiles_genewise	CDS	43271405	43271726	.	+	.	phase "."; gene_id "DI.5.selenocysteine"; transcript_id "DI.5.selenocysteine"; Reference "DI.5.selenocysteine.lynx_canadensis.Lynx_canadensis_mLynCan4_v1_p_dna_toplevel";
C1	selenoprofiles_genewise	CDS	43280340	43280483	.	+	.	phase "."; gene_id "DI.5.selenocysteine"; transcript_id "DI.5.selenocysteine"; Reference "DI.5.selenocysteine.lynx_canadensis.Lynx_canadensis_mLynCan4_v1_p_dna_toplevel";
C1	selenoprofiles_genewise	CDS	43285959	43286158	.	+	.	phase "."; gene_id "DI.5.selenocysteine"; transcript_id "DI.5.selenocysteine"; Reference "DI.5.selenocysteine.lynx_canadensis.Lynx_canadensis_mLynCan4_v1_p_dna_toplevel";
C1	selenoprofiles_genewise	CDS	43288138	43288206	.	+	.	phase "."; gene_id "DI.5.selenocysteine"; transcript_id "DI.5.selenocysteine"; Reference "DI.5.selenocysteine.lynx_canadensis.Lynx_canadensis_mLynCan4_v1_p_dna_toplevel";
C1	selenoprofiles_secposition	Selenocysteine	43280378	43280380	.	+	.	phase "."; gene_id "Sec1:DI.5.selenocysteine"; transcript_id "Sec1:DI.5.selenocysteine"; Reference "DI.5.selenocysteine.lynx_canadensis.Lynx_canadensis_mLynCan4_v1_p_dna_toplevel";
A2	selenoprofiles_exonerate	CDS	512860	512943	.	+	.	phase "."; gene_id "GPx.2.selenocysteine"; transcript_id "GPx.2.selenocysteine"; Reference "GPx.2.selenocysteine.lynx_canadensis.Lynx_canadensis_mLynCan4_v1_p_dna_toplevel";
A2	selenoprofiles_exonerate	CDS	513809	513903	.	+	.	phase "."; gene_id "GPx.2.selenocysteine"; transcript_id "GPx.2.selenocysteine"; Reference "GPx.2.selenocysteine.lynx_canadensis.Lynx_canadensis_mLynCan4_v1_p_dna_toplevel";
A2	selenoprofiles_exonerate	CDS	513988	514132	.	+	.	phase "."; gene_id "GPx.2.selenocysteine"; transcript_id "GPx.2.selenocysteine"; Reference "GPx.2.selenocysteine.lynx_canadensis.Lynx_canadensis_mLynCan4_v1_p_dna_toplevel";
A2	selenoprofiles_exonerate	CDS	514295	514446	.	+	.	phase "."; gene_id "GPx.2.selenocysteine"; transcript_id "GPx.2.selenocysteine"; Reference "GPx.2.selenocysteine.lynx_canadensis.Lynx_canadensis_mLynCan4_v1_p_dna_toplevel";
A2	selenoprofiles_exonerate	CDS	514545	514569	.	+	.	phase "."; gene_id "GPx.2.selenocysteine"; transcript_id "GPx.2.selenocysteine"; Reference "GPx.2.selenocysteine.lynx_canadensis.Lynx_canadensis_mLynCan4_v1_p_dna_toplevel";
A2	selenoprofiles_exonerate	CDS	514750	514809	.	+	.	phase "."; gene_id "GPx.2.selenocysteine"; transcript_id "GPx.2.selenocysteine"; Reference "GPx.2.selenocysteine.lynx_canadensis.Lynx_canadensis_mLynCan4_v1_p_dna_toplevel";
A2	selenoprofiles_exonerate	CDS	514887	514919	.	+	.	phase "."; gene_id "GPx.2.selenocysteine"; transcript_id "GPx.2.selenocysteine"; Reference "GPx.2.selenocysteine.lynx_canadensis.Lynx_canadensis_mLynCan4_v1_p_dna_toplevel";
A2	selenoprofiles_secposition	Selenocysteine	514025	514027	.	+	.	phase "."; gene_id "Sec1:GPx.2.selenocysteine"; transcript_id "Sec1:GPx.2.selenocysteine"; Reference "GPx.2.selenocysteine.lynx_canadensis.Lynx_canadensis_mLynCan4_v1_p_dna_toplevel";
A2	selenoprofiles_genewise	CDS	18273235	18273495	.	-	.	phase "."; gene_id "GPx.3.selenocysteine"; transcript_id "GPx.3.selenocysteine"; Reference "GPx.3.selenocysteine.lynx_canadensis.Lynx_canadensis_mLynCan4_v1_p_dna_toplevel";
A2	selenoprofiles_genewise	CDS	18272639	18272998	.	-	.	phase "."; gene_id "GPx.3.selenocysteine"; transcript_id "GPx.3.selenocysteine"; Reference "GPx.3.selenocysteine.lynx_canadensis.Lynx_canadensis_mLynCan4_v1_p_dna_toplevel";
A2	selenoprofiles_secposition	Selenocysteine	18273340	18273342	.	-	.	phase "."; gene_id "Sec1:GPx.3.selenocysteine"; transcript_id "Sec1:GPx.3.selenocysteine"; Reference "GPx.3.selenocysteine.lynx_canadensis.Lynx_canadensis_mLynCan4_v1_p_dna_toplevel";
B3	selenoprofiles_genewise	CDS	111066867	111067088	.	-	.	phase "."; gene_id "GPx.5.selenocysteine"; transcript_id "GPx.5.selenocysteine"; Reference "GPx.5.selenocysteine.lynx_canadensis.Lynx_canadensis_mLynCan4_v1_p_dna_toplevel";
B3	selenoprofiles_genewise	CDS	111064214	111064564	.	-	.	phase "."; gene_id "GPx.5.selenocysteine"; transcript_id "GPx.5.selenocysteine"; Reference "GPx.5.selenocysteine.lynx_canadensis.Lynx_canadensis_mLynCan4_v1_p_dna_toplevel";
B3	selenoprofiles_secposition	Selenocysteine	111066969	111066971	.	-	.	phase "."; gene_id "Sec1:GPx.5.selenocysteine"; transcript_id "Sec1:GPx.5.selenocysteine"; Reference "GPx.5.selenocysteine.lynx_canadensis.Lynx_canadensis_mLynCan4_v1_p_dna_toplevel";
A1	selenoprofiles_genewise	CDS	196437840	196437926	.	-	.	phase "."; gene_id "GPx.13.selenocysteine"; transcript_id "GPx.13.selenocysteine"; Reference "GPx.13.selenocysteine.lynx_canadensis.Lynx_canadensis_mLynCan4_v1_p_dna_toplevel";
A1	selenoprofiles_genewise	CDS	196433094	196433247	.	-	.	phase "."; gene_id "GPx.13.selenocysteine"; transcript_id "GPx.13.selenocysteine"; Reference "GPx.13.selenocysteine.lynx_canadensis.Lynx_canadensis_mLynCan4_v1_p_dna_toplevel";
A1	selenoprofiles_genewise	CDS	196431484	196431601	.	-	.	phase "."; gene_id "GPx.13.selenocysteine"; transcript_id "GPx.13.selenocysteine"; Reference "GPx.13.selenocysteine.lynx_canadensis.Lynx_canadensis_mLynCan4_v1_p_dna_toplevel";
A1	selenoprofiles_genewise	CDS	196430930	196431029	.	-	.	phase "."; gene_id "GPx.13.selenocysteine"; transcript_id "GPx.13.selenocysteine"; Reference "GPx.13.selenocysteine.lynx_canadensis.Lynx_canadensis_mLynCan4_v1_p_dna_toplevel";
A1	selenoprofiles_genewise	CDS	196430294	196430515	.	-	.	phase "."; gene_id "GPx.13.selenocysteine"; transcript_id "GPx.13.selenocysteine"; Reference "GPx.13.selenocysteine.lynx_canadensis.Lynx_canadensis_mLynCan4_v1_p_dna_toplevel";
A1	selenoprofiles_secposition	Selenocysteine	196433116	196433118	.	-	.	phase "."; gene_id "Sec1:GPx.13.selenocysteine"; transcript_id "Sec1:GPx.13.selenocysteine"; Reference "GPx.13.selenocysteine.lynx_canadensis.Lynx_canadensis_mLynCan4_v1_p_dna_toplevel";
C1	selenoprofiles_genewise	CDS	72982384	72982467	.	-	.	phase "."; gene_id "Sel15.3.selenocysteine"; transcript_id "Sel15.3.selenocysteine"; Reference "Sel15.3.selenocysteine.lynx_canadensis.Lynx_canadensis_mLynCan4_v1_p_dna_toplevel";
C1	selenoprofiles_genewise	CDS	72973871	72974038	.	-	.	phase "."; gene_id "Sel15.3.selenocysteine"; transcript_id "Sel15.3.selenocysteine"; Reference "Sel15.3.selenocysteine.lynx_canadensis.Lynx_canadensis_mLynCan4_v1_p_dna_toplevel";
C1	selenoprofiles_genewise	CDS	72952792	72952855	.	-	.	phase "."; gene_id "Sel15.3.selenocysteine"; transcript_id "Sel15.3.selenocysteine"; Reference "Sel15.3.selenocysteine.lynx_canadensis.Lynx_canadensis_mLynCan4_v1_p_dna_toplevel";
C1	selenoprofiles_genewise	CDS	72929674	72929723	.	-	.	phase "."; gene_id "Sel15.3.selenocysteine"; transcript_id "Sel15.3.selenocysteine"; Reference "Sel15.3.selenocysteine.lynx_canadensis.Lynx_canadensis_mLynCan4_v1_p_dna_toplevel";
C1	selenoprofiles_genewise	CDS	72927189	72927320	.	-	.	phase "."; gene_id "Sel15.3.selenocysteine"; transcript_id "Sel15.3.selenocysteine"; Reference "Sel15.3.selenocysteine.lynx_canadensis.Lynx_canadensis_mLynCan4_v1_p_dna_toplevel";
C1	selenoprofiles_secposition	Selenocysteine	72952820	72952822	.	-	.	phase "."; gene_id "Sec1:Sel15.3.selenocysteine"; transcript_id "Sec1:Sel15.3.selenocysteine"; Reference "Sel15.3.selenocysteine.lynx_canadensis.Lynx_canadensis_mLynCan4_v1_p_dna_toplevel";
D1	selenoprofiles_genewise	CDS	103004706	103005115	.	+	.	phase "."; gene_id "SelH.2.selenocysteine"; transcript_id "SelH.2.selenocysteine"; Reference "SelH.2.selenocysteine.lynx_canadensis.Lynx_canadensis_mLynCan4_v1_p_dna_toplevel";
D1	selenoprofiles_genewise	CDS	103005197	103005342	.	+	.	phase "."; gene_id "SelH.2.selenocysteine"; transcript_id "SelH.2.selenocysteine"; Reference "SelH.2.selenocysteine.lynx_canadensis.Lynx_canadensis_mLynCan4_v1_p_dna_toplevel";
D1	selenoprofiles_genewise	CDS	103005464	103005564	.	+	.	phase "."; gene_id "SelH.2.selenocysteine"; transcript_id "SelH.2.selenocysteine"; Reference "SelH.2.selenocysteine.lynx_canadensis.Lynx_canadensis_mLynCan4_v1_p_dna_toplevel";
D1	selenoprofiles_secposition	Selenocysteine	103005204	103005206	.	+	.	phase "."; gene_id "Sec1:SelH.2.selenocysteine"; transcript_id "Sec1:SelH.2.selenocysteine"; Reference "SelH.2.selenocysteine.lynx_canadensis.Lynx_canadensis_mLynCan4_v1_p_dna_toplevel";
A3	selenoprofiles_genewise	CDS	119119277	119119333	.	-	.	phase "."; gene_id "SelI.3.selenocysteine"; transcript_id "SelI.3.selenocysteine"; Reference "SelI.3.selenocysteine.lynx_canadensis.Lynx_canadensis_mLynCan4_v1_p_dna_toplevel";
A3	selenoprofiles_genewise	CDS	119101561	119101629	.	-	.	phase "."; gene_id "SelI.3.selenocysteine"; transcript_id "SelI.3.selenocysteine"; Reference "SelI.3.selenocysteine.lynx_canadensis.Lynx_canadensis_mLynCan4_v1_p_dna_toplevel";
A3	selenoprofiles_genewise	CDS	119101023	119101131	.	-	.	phase "."; gene_id "SelI.3.selenocysteine"; transcript_id "SelI.3.selenocysteine"; Reference "SelI.3.selenocysteine.lynx_canadensis.Lynx_canadensis_mLynCan4_v1_p_dna_toplevel";
A3	selenoprofiles_genewise	CDS	119098840	119098914	.	-	.	phase "."; gene_id "SelI.3.selenocysteine"; transcript_id "SelI.3.selenocysteine"; Reference "SelI.3.selenocysteine.lynx_canadensis.Lynx_canadensis_mLynCan4_v1_p_dna_toplevel";
A3	selenoprofiles_genewise	CDS	119092812	119093074	.	-	.	phase "."; gene_id "SelI.3.selenocysteine"; transcript_id "SelI.3.selenocysteine"; Reference "SelI.3.selenocysteine.lynx_canadensis.Lynx_canadensis_mLynCan4_v1_p_dna_toplevel";
A3	selenoprofiles_genewise	CDS	119091749	119091857	.	-	.	phase "."; gene_id "SelI.3.selenocysteine"; transcript_id "SelI.3.selenocysteine"; Reference "SelI.3.selenocysteine.lynx_canadensis.Lynx_canadensis_mLynCan4_v1_p_dna_toplevel";
A3	selenoprofiles_genewise	CDS	119085883	119085931	.	-	.	phase "."; gene_id "SelI.3.selenocysteine"; transcript_id "SelI.3.selenocysteine"; Reference "SelI.3.selenocysteine.lynx_canadensis.Lynx_canadensis_mLynCan4_v1_p_dna_toplevel";
A3	selenoprofiles_genewise	CDS	119084329	119084509	.	-	.	phase "."; gene_id "SelI.3.selenocysteine"; transcript_id "SelI.3.selenocysteine"; Reference "SelI.3.selenocysteine.lynx_canadensis.Lynx_canadensis_mLynCan4_v1_p_dna_toplevel";
A3	selenoprofiles_genewise	CDS	119081636	119081818	.	-	.	phase "."; gene_id "SelI.3.selenocysteine"; transcript_id "SelI.3.selenocysteine"; Reference "SelI.3.selenocysteine.lynx_canadensis.Lynx_canadensis_mLynCan4_v1_p_dna_toplevel";
A3	selenoprofiles_genewise	CDS	119078917	119079015	.	-	.	phase "."; gene_id "SelI.3.selenocysteine"; transcript_id "SelI.3.selenocysteine"; Reference "SelI.3.selenocysteine.lynx_canadensis.Lynx_canadensis_mLynCan4_v1_p_dna_toplevel";
A3	selenoprofiles_secposition	Selenocysteine	119078950	119078952	.	-	.	phase "."; gene_id "Sec1:SelI.3.selenocysteine"; transcript_id "Sec1:SelI.3.selenocysteine"; Reference "SelI.3.selenocysteine.lynx_canadensis.Lynx_canadensis_mLynCan4_v1_p_dna_toplevel";
A2	selenoprofiles_genewise	CDS	22174503	22174612	.	-	.	phase "."; gene_id "SelK.3.selenocysteine"; transcript_id "SelK.3.selenocysteine"; Reference "SelK.3.selenocysteine.lynx_canadensis.Lynx_canadensis_mLynCan4_v1_p_dna_toplevel";
A2	selenoprofiles_genewise	CDS	22172693	22172776	.	-	.	phase "."; gene_id "SelK.3.selenocysteine"; transcript_id "SelK.3.selenocysteine"; Reference "SelK.3.selenocysteine.lynx_canadensis.Lynx_canadensis_mLynCan4_v1_p_dna_toplevel";
A2	selenoprofiles_genewise	CDS	22172034	22172124	.	-	.	phase "."; gene_id "SelK.3.selenocysteine"; transcript_id "SelK.3.selenocysteine"; Reference "SelK.3.selenocysteine.lynx_canadensis.Lynx_canadensis_mLynCan4_v1_p_dna_toplevel";
A2	selenoprofiles_secposition	Selenocysteine	22172043	22172045	.	-	.	phase "."; gene_id "Sec1:SelK.3.selenocysteine"; transcript_id "Sec1:SelK.3.selenocysteine"; Reference "SelK.3.selenocysteine.lynx_canadensis.Lynx_canadensis_mLynCan4_v1_p_dna_toplevel";
D3	selenoprofiles_genewise	CDS	72093169	72093288	.	-	.	phase "."; gene_id "SelM.2.selenocysteine"; transcript_id "SelM.2.selenocysteine"; Reference "SelM.2.selenocysteine.lynx_canadensis.Lynx_canadensis_mLynCan4_v1_p_dna_toplevel";
D3	selenoprofiles_genewise	CDS	72091931	72091966	.	-	.	phase "."; gene_id "SelM.2.selenocysteine"; transcript_id "SelM.2.selenocysteine"; Reference "SelM.2.selenocysteine.lynx_canadensis.Lynx_canadensis_mLynCan4_v1_p_dna_toplevel";
D3	selenoprofiles_genewise	CDS	72091713	72091747	.	-	.	phase "."; gene_id "SelM.2.selenocysteine"; transcript_id "SelM.2.selenocysteine"; Reference "SelM.2.selenocysteine.lynx_canadensis.Lynx_canadensis_mLynCan4_v1_p_dna_toplevel";
D3	selenoprofiles_genewise	CDS	72091282	72091360	.	-	.	phase "."; gene_id "SelM.2.selenocysteine"; transcript_id "SelM.2.selenocysteine"; Reference "SelM.2.selenocysteine.lynx_canadensis.Lynx_canadensis_mLynCan4_v1_p_dna_toplevel";
D3	selenoprofiles_genewise	CDS	72091046	72091204	.	-	.	phase "."; gene_id "SelM.2.selenocysteine"; transcript_id "SelM.2.selenocysteine"; Reference "SelM.2.selenocysteine.lynx_canadensis.Lynx_canadensis_mLynCan4_v1_p_dna_toplevel";
D3	selenoprofiles_secposition	Selenocysteine	72091952	72091954	.	-	.	phase "."; gene_id "Sec1:SelM.2.selenocysteine"; transcript_id "Sec1:SelM.2.selenocysteine"; Reference "SelM.2.selenocysteine.lynx_canadensis.Lynx_canadensis_mLynCan4_v1_p_dna_toplevel";
C1	selenoprofiles_genewise	CDS	18983006	18983680	.	+	.	phase "."; gene_id "SelN.11.selenocysteine"; transcript_id "SelN.11.selenocysteine"; Reference "SelN.11.selenocysteine.lynx_canadensis.Lynx_canadensis_mLynCan4_v1_p_dna_toplevel";
C1	selenoprofiles_genewise	CDS	18984439	18984559	.	+	.	phase "."; gene_id "SelN.11.selenocysteine"; transcript_id "SelN.11.selenocysteine"; Reference "SelN.11.selenocysteine.lynx_canadensis.Lynx_canadensis_mLynCan4_v1_p_dna_toplevel";
C1	selenoprofiles_genewise	CDS	18988162	18988292	.	+	.	phase "."; gene_id "SelN.11.selenocysteine"; transcript_id "SelN.11.selenocysteine"; Reference "SelN.11.selenocysteine.lynx_canadensis.Lynx_canadensis_mLynCan4_v1_p_dna_toplevel";
C1	selenoprofiles_genewise	CDS	18991280	18991492	.	+	.	phase "."; gene_id "SelN.11.selenocysteine"; transcript_id "SelN.11.selenocysteine"; Reference "SelN.11.selenocysteine.lynx_canadensis.Lynx_canadensis_mLynCan4_v1_p_dna_toplevel";
C1	selenoprofiles_genewise	CDS	18991753	18991877	.	+	.	phase "."; gene_id "SelN.11.selenocysteine"; transcript_id "SelN.11.selenocysteine"; Reference "SelN.11.selenocysteine.lynx_canadensis.Lynx_canadensis_mLynCan4_v1_p_dna_toplevel";
C1	selenoprofiles_genewise	CDS	18992450	18992587	.	+	.	phase "."; gene_id "SelN.11.selenocysteine"; transcript_id "SelN.11.selenocysteine"; Reference "SelN.11.selenocysteine.lynx_canadensis.Lynx_canadensis_mLynCan4_v1_p_dna_toplevel";
C1	selenoprofiles_genewise	CDS	18994208	18994289	.	+	.	phase "."; gene_id "SelN.11.selenocysteine"; transcript_id "SelN.11.selenocysteine"; Reference "SelN.11.selenocysteine.lynx_canadensis.Lynx_canadensis_mLynCan4_v1_p_dna_toplevel";
C1	selenoprofiles_genewise	CDS	18994679	18994867	.	+	.	phase "."; gene_id "SelN.11.selenocysteine"; transcript_id "SelN.11.selenocysteine"; Reference "SelN.11.selenocysteine.lynx_canadensis.Lynx_canadensis_mLynCan4_v1_p_dna_toplevel";
C1	selenoprofiles_genewise	CDS	18995179	18995284	.	+	.	phase "."; gene_id "SelN.11.selenocysteine"; transcript_id "SelN.11.selenocysteine"; Reference "SelN.11.selenocysteine.lynx_canadensis.Lynx_canadensis_mLynCan4_v1_p_dna_toplevel";
C1	selenoprofiles_genewise	CDS	18996561	18996673	.	+	.	phase "."; gene_id "SelN.11.selenocysteine"; transcript_id "SelN.11.selenocysteine"; Reference "SelN.11.selenocysteine.lynx_canadensis.Lynx_canadensis_mLynCan4_v1_p_dna_toplevel";
C1	selenoprofiles_genewise	CDS	18996767	18996868	.	+	.	phase "."; gene_id "SelN.11.selenocysteine"; transcript_id "SelN.11.selenocysteine"; Reference "SelN.11.selenocysteine.lynx_canadensis.Lynx_canadensis_mLynCan4_v1_p_dna_toplevel";
C1	selenoprofiles_genewise	CDS	18998148	18998318	.	+	.	phase "."; gene_id "SelN.11.selenocysteine"; transcript_id "SelN.11.selenocysteine"; Reference "SelN.11.selenocysteine.lynx_canadensis.Lynx_canadensis_mLynCan4_v1_p_dna_toplevel";
C1	selenoprofiles_secposition	Selenocysteine	18995281	18995283	.	+	.	phase "."; gene_id "Sec1:SelN.11.selenocysteine"; transcript_id "Sec1:SelN.11.selenocysteine"; Reference "SelN.11.selenocysteine.lynx_canadensis.Lynx_canadensis_mLynCan4_v1_p_dna_toplevel";
B4	selenoprofiles_genewise	CDS	140772032	140772612	.	+	.	phase "."; gene_id "SelO.1.selenocysteine"; transcript_id "SelO.1.selenocysteine"; Reference "SelO.1.selenocysteine.lynx_canadensis.Lynx_canadensis_mLynCan4_v1_p_dna_toplevel";
B4	selenoprofiles_genewise	CDS	140777643	140777846	.	+	.	phase "."; gene_id "SelO.1.selenocysteine"; transcript_id "SelO.1.selenocysteine"; Reference "SelO.1.selenocysteine.lynx_canadensis.Lynx_canadensis_mLynCan4_v1_p_dna_toplevel";
B4	selenoprofiles_genewise	CDS	140779192	140779372	.	+	.	phase "."; gene_id "SelO.1.selenocysteine"; transcript_id "SelO.1.selenocysteine"; Reference "SelO.1.selenocysteine.lynx_canadensis.Lynx_canadensis_mLynCan4_v1_p_dna_toplevel";
B4	selenoprofiles_genewise	CDS	140780619	140780749	.	+	.	phase "."; gene_id "SelO.1.selenocysteine"; transcript_id "SelO.1.selenocysteine"; Reference "SelO.1.selenocysteine.lynx_canadensis.Lynx_canadensis_mLynCan4_v1_p_dna_toplevel";
B4	selenoprofiles_genewise	CDS	140781134	140781414	.	+	.	phase "."; gene_id "SelO.1.selenocysteine"; transcript_id "SelO.1.selenocysteine"; Reference "SelO.1.selenocysteine.lynx_canadensis.Lynx_canadensis_mLynCan4_v1_p_dna_toplevel";
B4	selenoprofiles_genewise	CDS	140784666	140784816	.	+	.	phase "."; gene_id "SelO.1.selenocysteine"; transcript_id "SelO.1.selenocysteine"; Reference "SelO.1.selenocysteine.lynx_canadensis.Lynx_canadensis_mLynCan4_v1_p_dna_toplevel";
B4	selenoprofiles_genewise	CDS	140785702	140785887	.	+	.	phase "."; gene_id "SelO.1.selenocysteine"; transcript_id "SelO.1.selenocysteine"; Reference "SelO.1.selenocysteine.lynx_canadensis.Lynx_canadensis_mLynCan4_v1_p_dna_toplevel";
B4	selenoprofiles_genewise	CDS	140786060	140786483	.	+	.	phase "."; gene_id "SelO.1.selenocysteine"; transcript_id "SelO.1.selenocysteine"; Reference "SelO.1.selenocysteine.lynx_canadensis.Lynx_canadensis_mLynCan4_v1_p_dna_toplevel";
B4	selenoprofiles_secposition	Selenocysteine	140786472	140786474	.	+	.	phase "."; gene_id "Sec1:SelO.1.selenocysteine"; transcript_id "Sec1:SelO.1.selenocysteine"; Reference "SelO.1.selenocysteine.lynx_canadensis.Lynx_canadensis_mLynCan4_v1_p_dna_toplevel";
E3	selenoprofiles_genewise	CDS	1945044	1945098	.	-	.	phase "."; gene_id "SelR.1.selenocysteine"; transcript_id "SelR.1.selenocysteine"; Reference "SelR.1.selenocysteine.lynx_canadensis.Lynx_canadensis_mLynCan4_v1_p_dna_toplevel";
E3	selenoprofiles_genewise	CDS	1943084	1943232	.	-	.	phase "."; gene_id "SelR.1.selenocysteine"; transcript_id "SelR.1.selenocysteine"; Reference "SelR.1.selenocysteine.lynx_canadensis.Lynx_canadensis_mLynCan4_v1_p_dna_toplevel";
E3	selenoprofiles_genewise	CDS	1942441	1942770	.	-	.	phase "."; gene_id "SelR.1.selenocysteine"; transcript_id "SelR.1.selenocysteine"; Reference "SelR.1.selenocysteine.lynx_canadensis.Lynx_canadensis_mLynCan4_v1_p_dna_toplevel";
E3	selenoprofiles_secposition	Selenocysteine	1942690	1942692	.	-	.	phase "."; gene_id "Sec1:SelR.1.selenocysteine"; transcript_id "Sec1:SelR.1.selenocysteine"; Reference "SelR.1.selenocysteine.lynx_canadensis.Lynx_canadensis_mLynCan4_v1_p_dna_toplevel";
B4	selenoprofiles_genewise	CDS	123760996	123761059	.	+	.	phase "."; gene_id "TR.5.selenocysteine"; transcript_id "TR.5.selenocysteine"; Reference "TR.5.selenocysteine.lynx_canadensis.Lynx_canadensis_mLynCan4_v1_p_dna_toplevel";
B4	selenoprofiles_genewise	CDS	123782338	123782447	.	+	.	phase "."; gene_id "TR.5.selenocysteine"; transcript_id "TR.5.selenocysteine"; Reference "TR.5.selenocysteine.lynx_canadensis.Lynx_canadensis_mLynCan4_v1_p_dna_toplevel";
B4	selenoprofiles_genewise	CDS	123804055	123804192	.	+	.	phase "."; gene_id "TR.5.selenocysteine"; transcript_id "TR.5.selenocysteine"; Reference "TR.5.selenocysteine.lynx_canadensis.Lynx_canadensis_mLynCan4_v1_p_dna_toplevel";
B4	selenoprofiles_genewise	CDS	123806284	123806356	.	+	.	phase "."; gene_id "TR.5.selenocysteine"; transcript_id "TR.5.selenocysteine"; Reference "TR.5.selenocysteine.lynx_canadensis.Lynx_canadensis_mLynCan4_v1_p_dna_toplevel";
B4	selenoprofiles_genewise	CDS	123808596	123808715	.	+	.	phase "."; gene_id "TR.5.selenocysteine"; transcript_id "TR.5.selenocysteine"; Reference "TR.5.selenocysteine.lynx_canadensis.Lynx_canadensis_mLynCan4_v1_p_dna_toplevel";
B4	selenoprofiles_genewise	CDS	123814251	123814393	.	+	.	phase "."; gene_id "TR.5.selenocysteine"; transcript_id "TR.5.selenocysteine"; Reference "TR.5.selenocysteine.lynx_canadensis.Lynx_canadensis_mLynCan4_v1_p_dna_toplevel";
B4	selenoprofiles_genewise	CDS	123814801	123814916	.	+	.	phase "."; gene_id "TR.5.selenocysteine"; transcript_id "TR.5.selenocysteine"; Reference "TR.5.selenocysteine.lynx_canadensis.Lynx_canadensis_mLynCan4_v1_p_dna_toplevel";
B4	selenoprofiles_genewise	CDS	123816388	123816613	.	+	.	phase "."; gene_id "TR.5.selenocysteine"; transcript_id "TR.5.selenocysteine"; Reference "TR.5.selenocysteine.lynx_canadensis.Lynx_canadensis_mLynCan4_v1_p_dna_toplevel";
B4	selenoprofiles_genewise	CDS	123821610	123821702	.	+	.	phase "."; gene_id "TR.5.selenocysteine"; transcript_id "TR.5.selenocysteine"; Reference "TR.5.selenocysteine.lynx_canadensis.Lynx_canadensis_mLynCan4_v1_p_dna_toplevel";
B4	selenoprofiles_genewise	CDS	123822976	123823052	.	+	.	phase "."; gene_id "TR.5.selenocysteine"; transcript_id "TR.5.selenocysteine"; Reference "TR.5.selenocysteine.lynx_canadensis.Lynx_canadensis_mLynCan4_v1_p_dna_toplevel";
B4	selenoprofiles_genewise	CDS	123824631	123824787	.	+	.	phase "."; gene_id "TR.5.selenocysteine"; transcript_id "TR.5.selenocysteine"; Reference "TR.5.selenocysteine.lynx_canadensis.Lynx_canadensis_mLynCan4_v1_p_dna_toplevel";
B4	selenoprofiles_genewise	CDS	123831388	123831495	.	+	.	phase "."; gene_id "TR.5.selenocysteine"; transcript_id "TR.5.selenocysteine"; Reference "TR.5.selenocysteine.lynx_canadensis.Lynx_canadensis_mLynCan4_v1_p_dna_toplevel";
B4	selenoprofiles_genewise	CDS	123834298	123834393	.	+	.	phase "."; gene_id "TR.5.selenocysteine"; transcript_id "TR.5.selenocysteine"; Reference "TR.5.selenocysteine.lynx_canadensis.Lynx_canadensis_mLynCan4_v1_p_dna_toplevel";
B4	selenoprofiles_genewise	CDS	123838400	123838534	.	+	.	phase "."; gene_id "TR.5.selenocysteine"; transcript_id "TR.5.selenocysteine"; Reference "TR.5.selenocysteine.lynx_canadensis.Lynx_canadensis_mLynCan4_v1_p_dna_toplevel";
B4	selenoprofiles_genewise	CDS	123851280	123851348	.	+	.	phase "."; gene_id "TR.5.selenocysteine"; transcript_id "TR.5.selenocysteine"; Reference "TR.5.selenocysteine.lynx_canadensis.Lynx_canadensis_mLynCan4_v1_p_dna_toplevel";
B4	selenoprofiles_secposition	Selenocysteine	123851340	123851342	.	+	.	phase "."; gene_id "Sec1:TR.5.selenocysteine"; transcript_id "Sec1:TR.5.selenocysteine"; Reference "TR.5.selenocysteine.lynx_canadensis.Lynx_canadensis_mLynCan4_v1_p_dna_toplevel";
A2	selenoprofiles_genewise	CDS	59108963	59109256	.	+	.	phase "."; gene_id "TR.22.selenocysteine"; transcript_id "TR.22.selenocysteine"; Reference "TR.22.selenocysteine.lynx_canadensis.Lynx_canadensis_mLynCan4_v1_p_dna_toplevel";
A2	selenoprofiles_genewise	CDS	59123534	59123594	.	+	.	phase "."; gene_id "TR.22.selenocysteine"; transcript_id "TR.22.selenocysteine"; Reference "TR.22.selenocysteine.lynx_canadensis.Lynx_canadensis_mLynCan4_v1_p_dna_toplevel";
A2	selenoprofiles_genewise	CDS	59124866	59124975	.	+	.	phase "."; gene_id "TR.22.selenocysteine"; transcript_id "TR.22.selenocysteine"; Reference "TR.22.selenocysteine.lynx_canadensis.Lynx_canadensis_mLynCan4_v1_p_dna_toplevel";
A2	selenoprofiles_genewise	CDS	59127357	59127461	.	+	.	phase "."; gene_id "TR.22.selenocysteine"; transcript_id "TR.22.selenocysteine"; Reference "TR.22.selenocysteine.lynx_canadensis.Lynx_canadensis_mLynCan4_v1_p_dna_toplevel";
A2	selenoprofiles_genewise	CDS	59127909	59127981	.	+	.	phase "."; gene_id "TR.22.selenocysteine"; transcript_id "TR.22.selenocysteine"; Reference "TR.22.selenocysteine.lynx_canadensis.Lynx_canadensis_mLynCan4_v1_p_dna_toplevel";
A2	selenoprofiles_genewise	CDS	59130590	59130709	.	+	.	phase "."; gene_id "TR.22.selenocysteine"; transcript_id "TR.22.selenocysteine"; Reference "TR.22.selenocysteine.lynx_canadensis.Lynx_canadensis_mLynCan4_v1_p_dna_toplevel";
A2	selenoprofiles_genewise	CDS	59138227	59138369	.	+	.	phase "."; gene_id "TR.22.selenocysteine"; transcript_id "TR.22.selenocysteine"; Reference "TR.22.selenocysteine.lynx_canadensis.Lynx_canadensis_mLynCan4_v1_p_dna_toplevel";
A2	selenoprofiles_genewise	CDS	59140351	59140466	.	+	.	phase "."; gene_id "TR.22.selenocysteine"; transcript_id "TR.22.selenocysteine"; Reference "TR.22.selenocysteine.lynx_canadensis.Lynx_canadensis_mLynCan4_v1_p_dna_toplevel";
A2	selenoprofiles_genewise	CDS	59141463	59141688	.	+	.	phase "."; gene_id "TR.22.selenocysteine"; transcript_id "TR.22.selenocysteine"; Reference "TR.22.selenocysteine.lynx_canadensis.Lynx_canadensis_mLynCan4_v1_p_dna_toplevel";
A2	selenoprofiles_genewise	CDS	59143127	59143219	.	+	.	phase "."; gene_id "TR.22.selenocysteine"; transcript_id "TR.22.selenocysteine"; Reference "TR.22.selenocysteine.lynx_canadensis.Lynx_canadensis_mLynCan4_v1_p_dna_toplevel";
A2	selenoprofiles_genewise	CDS	59150192	59150268	.	+	.	phase "."; gene_id "TR.22.selenocysteine"; transcript_id "TR.22.selenocysteine"; Reference "TR.22.selenocysteine.lynx_canadensis.Lynx_canadensis_mLynCan4_v1_p_dna_toplevel";
A2	selenoprofiles_genewise	CDS	59151322	59151478	.	+	.	phase "."; gene_id "TR.22.selenocysteine"; transcript_id "TR.22.selenocysteine"; Reference "TR.22.selenocysteine.lynx_canadensis.Lynx_canadensis_mLynCan4_v1_p_dna_toplevel";
A2	selenoprofiles_genewise	CDS	59155624	59155731	.	+	.	phase "."; gene_id "TR.22.selenocysteine"; transcript_id "TR.22.selenocysteine"; Reference "TR.22.selenocysteine.lynx_canadensis.Lynx_canadensis_mLynCan4_v1_p_dna_toplevel";
A2	selenoprofiles_genewise	CDS	59173133	59173228	.	+	.	phase "."; gene_id "TR.22.selenocysteine"; transcript_id "TR.22.selenocysteine"; Reference "TR.22.selenocysteine.lynx_canadensis.Lynx_canadensis_mLynCan4_v1_p_dna_toplevel";
A2	selenoprofiles_genewise	CDS	59175770	59175904	.	+	.	phase "."; gene_id "TR.22.selenocysteine"; transcript_id "TR.22.selenocysteine"; Reference "TR.22.selenocysteine.lynx_canadensis.Lynx_canadensis_mLynCan4_v1_p_dna_toplevel";
A2	selenoprofiles_genewise	CDS	59176116	59176184	.	+	.	phase "."; gene_id "TR.22.selenocysteine"; transcript_id "TR.22.selenocysteine"; Reference "TR.22.selenocysteine.lynx_canadensis.Lynx_canadensis_mLynCan4_v1_p_dna_toplevel";
A2	selenoprofiles_secposition	Selenocysteine	59176176	59176178	.	+	.	phase "."; gene_id "Sec1:TR.22.selenocysteine"; transcript_id "Sec1:TR.22.selenocysteine"; Reference "TR.22.selenocysteine.lynx_canadensis.Lynx_canadensis_mLynCan4_v1_p_dna_toplevel";
D3	selenoprofiles_genewise	CDS	66186366	66186474	.	-	.	phase "."; gene_id "TR.25.selenocysteine"; transcript_id "TR.25.selenocysteine"; Reference "TR.25.selenocysteine.lynx_canadensis.Lynx_canadensis_mLynCan4_v1_p_dna_toplevel";
D3	selenoprofiles_genewise	CDS	66182233	66182301	.	-	.	phase "."; gene_id "TR.25.selenocysteine"; transcript_id "TR.25.selenocysteine"; Reference "TR.25.selenocysteine.lynx_canadensis.Lynx_canadensis_mLynCan4_v1_p_dna_toplevel";
D3	selenoprofiles_genewise	CDS	66174799	66174855	.	-	.	phase "."; gene_id "TR.25.selenocysteine"; transcript_id "TR.25.selenocysteine"; Reference "TR.25.selenocysteine.lynx_canadensis.Lynx_canadensis_mLynCan4_v1_p_dna_toplevel";
D3	selenoprofiles_genewise	CDS	66174309	66174453	.	-	.	phase "."; gene_id "TR.25.selenocysteine"; transcript_id "TR.25.selenocysteine"; Reference "TR.25.selenocysteine.lynx_canadensis.Lynx_canadensis_mLynCan4_v1_p_dna_toplevel";
D3	selenoprofiles_genewise	CDS	66173617	66173691	.	-	.	phase "."; gene_id "TR.25.selenocysteine"; transcript_id "TR.25.selenocysteine"; Reference "TR.25.selenocysteine.lynx_canadensis.Lynx_canadensis_mLynCan4_v1_p_dna_toplevel";
D3	selenoprofiles_genewise	CDS	66171702	66171780	.	-	.	phase "."; gene_id "TR.25.selenocysteine"; transcript_id "TR.25.selenocysteine"; Reference "TR.25.selenocysteine.lynx_canadensis.Lynx_canadensis_mLynCan4_v1_p_dna_toplevel";
D3	selenoprofiles_genewise	CDS	66171081	66171143	.	-	.	phase "."; gene_id "TR.25.selenocysteine"; transcript_id "TR.25.selenocysteine"; Reference "TR.25.selenocysteine.lynx_canadensis.Lynx_canadensis_mLynCan4_v1_p_dna_toplevel";
D3	selenoprofiles_genewise	CDS	66166704	66166774	.	-	.	phase "."; gene_id "TR.25.selenocysteine"; transcript_id "TR.25.selenocysteine"; Reference "TR.25.selenocysteine.lynx_canadensis.Lynx_canadensis_mLynCan4_v1_p_dna_toplevel";
D3	selenoprofiles_genewise	CDS	66156621	66156732	.	-	.	phase "."; gene_id "TR.25.selenocysteine"; transcript_id "TR.25.selenocysteine"; Reference "TR.25.selenocysteine.lynx_canadensis.Lynx_canadensis_mLynCan4_v1_p_dna_toplevel";
D3	selenoprofiles_genewise	CDS	66154172	66154346	.	-	.	phase "."; gene_id "TR.25.selenocysteine"; transcript_id "TR.25.selenocysteine"; Reference "TR.25.selenocysteine.lynx_canadensis.Lynx_canadensis_mLynCan4_v1_p_dna_toplevel";
D3	selenoprofiles_genewise	CDS	66144125	66144261	.	-	.	phase "."; gene_id "TR.25.selenocysteine"; transcript_id "TR.25.selenocysteine"; Reference "TR.25.selenocysteine.lynx_canadensis.Lynx_canadensis_mLynCan4_v1_p_dna_toplevel";
D3	selenoprofiles_genewise	CDS	66140828	66140923	.	-	.	phase "."; gene_id "TR.25.selenocysteine"; transcript_id "TR.25.selenocysteine"; Reference "TR.25.selenocysteine.lynx_canadensis.Lynx_canadensis_mLynCan4_v1_p_dna_toplevel";
D3	selenoprofiles_genewise	CDS	66140423	66140515	.	-	.	phase "."; gene_id "TR.25.selenocysteine"; transcript_id "TR.25.selenocysteine"; Reference "TR.25.selenocysteine.lynx_canadensis.Lynx_canadensis_mLynCan4_v1_p_dna_toplevel";
D3	selenoprofiles_genewise	CDS	66138763	66138834	.	-	.	phase "."; gene_id "TR.25.selenocysteine"; transcript_id "TR.25.selenocysteine"; Reference "TR.25.selenocysteine.lynx_canadensis.Lynx_canadensis_mLynCan4_v1_p_dna_toplevel";
D3	selenoprofiles_genewise	CDS	66138488	66138585	.	-	.	phase "."; gene_id "TR.25.selenocysteine"; transcript_id "TR.25.selenocysteine"; Reference "TR.25.selenocysteine.lynx_canadensis.Lynx_canadensis_mLynCan4_v1_p_dna_toplevel";
D3	selenoprofiles_genewise	CDS	66136600	66136729	.	-	.	phase "."; gene_id "TR.25.selenocysteine"; transcript_id "TR.25.selenocysteine"; Reference "TR.25.selenocysteine.lynx_canadensis.Lynx_canadensis_mLynCan4_v1_p_dna_toplevel";
D3	selenoprofiles_secposition	Selenocysteine	66136606	66136608	.	-	.	phase "."; gene_id "Sec1:TR.25.selenocysteine"; transcript_id "Sec1:TR.25.selenocysteine"; Reference "TR.25.selenocysteine.lynx_canadensis.Lynx_canadensis_mLynCan4_v1_p_dna_toplevel";
C2	selenoprofiles_genewise	CDS	45202453	45202622	.	+	.	phase "."; gene_id "SelT.2.selenocysteine"; transcript_id "SelT.2.selenocysteine"; Reference "SelT.2.selenocysteine.lynx_canadensis.Lynx_canadensis_mLynCan4_v1_p_dna_toplevel";
C2	selenoprofiles_genewise	CDS	45219061	45219171	.	+	.	phase "."; gene_id "SelT.2.selenocysteine"; transcript_id "SelT.2.selenocysteine"; Reference "SelT.2.selenocysteine.lynx_canadensis.Lynx_canadensis_mLynCan4_v1_p_dna_toplevel";
C2	selenoprofiles_genewise	CDS	45219749	45219875	.	+	.	phase "."; gene_id "SelT.2.selenocysteine"; transcript_id "SelT.2.selenocysteine"; Reference "SelT.2.selenocysteine.lynx_canadensis.Lynx_canadensis_mLynCan4_v1_p_dna_toplevel";
C2	selenoprofiles_genewise	CDS	45221940	45222027	.	+	.	phase "."; gene_id "SelT.2.selenocysteine"; transcript_id "SelT.2.selenocysteine"; Reference "SelT.2.selenocysteine.lynx_canadensis.Lynx_canadensis_mLynCan4_v1_p_dna_toplevel";
C2	selenoprofiles_genewise	CDS	45224283	45224407	.	+	.	phase "."; gene_id "SelT.2.selenocysteine"; transcript_id "SelT.2.selenocysteine"; Reference "SelT.2.selenocysteine.lynx_canadensis.Lynx_canadensis_mLynCan4_v1_p_dna_toplevel";
C2	selenoprofiles_secposition	Selenocysteine	45219068	45219070	.	+	.	phase "."; gene_id "Sec1:SelT.2.selenocysteine"; transcript_id "Sec1:SelT.2.selenocysteine"; Reference "SelT.2.selenocysteine.lynx_canadensis.Lynx_canadensis_mLynCan4_v1_p_dna_toplevel";
A1	selenoprofiles_genewise	CDS	144590736	144590996	.	+	.	phase "."; gene_id "SelW.1.selenocysteine"; transcript_id "SelW.1.selenocysteine"; Reference "SelW.1.selenocysteine.lynx_canadensis.Lynx_canadensis_mLynCan4_v1_p_dna_toplevel";
A1	selenoprofiles_secposition	Selenocysteine	144590772	144590774	.	+	.	phase "."; gene_id "Sec1:SelW.1.selenocysteine"; transcript_id "Sec1:SelW.1.selenocysteine"; Reference "SelW.1.selenocysteine.lynx_canadensis.Lynx_canadensis_mLynCan4_v1_p_dna_toplevel";
C1	selenoprofiles_genewise	CDS	8278986	8279225	.	-	.	phase "."; gene_id "SelW.2.selenocysteine"; transcript_id "SelW.2.selenocysteine"; Reference "SelW.2.selenocysteine.lynx_canadensis.Lynx_canadensis_mLynCan4_v1_p_dna_toplevel";
C1	selenoprofiles_secposition	Selenocysteine	8279205	8279207	.	-	.	phase "."; gene_id "Sec1:SelW.2.selenocysteine"; transcript_id "Sec1:SelW.2.selenocysteine"; Reference "SelW.2.selenocysteine.lynx_canadensis.Lynx_canadensis_mLynCan4_v1_p_dna_toplevel";
E2	selenoprofiles_genewise	CDS	47223100	47224100	.	+	.	phase "."; gene_id "SelW.4.selenocysteine"; transcript_id "SelW.4.selenocysteine"; Reference "SelW.4.selenocysteine.lynx_canadensis.Lynx_canadensis_mLynCan4_v1_p_dna_toplevel";
E2	selenoprofiles_genewise	CDS	47226005	47226029	.	+	.	phase "."; gene_id "SelW.4.selenocysteine"; transcript_id "SelW.4.selenocysteine"; Reference "SelW.4.selenocysteine.lynx_canadensis.Lynx_canadensis_mLynCan4_v1_p_dna_toplevel";
E2	selenoprofiles_genewise	CDS	47226159	47226212	.	+	.	phase "."; gene_id "SelW.4.selenocysteine"; transcript_id "SelW.4.selenocysteine"; Reference "SelW.4.selenocysteine.lynx_canadensis.Lynx_canadensis_mLynCan4_v1_p_dna_toplevel";
E2	selenoprofiles_genewise	CDS	47226329	47226403	.	+	.	phase "."; gene_id "SelW.4.selenocysteine"; transcript_id "SelW.4.selenocysteine"; Reference "SelW.4.selenocysteine.lynx_canadensis.Lynx_canadensis_mLynCan4_v1_p_dna_toplevel";
E2	selenoprofiles_genewise	CDS	47226521	47226598	.	+	.	phase "."; gene_id "SelW.4.selenocysteine"; transcript_id "SelW.4.selenocysteine"; Reference "SelW.4.selenocysteine.lynx_canadensis.Lynx_canadensis_mLynCan4_v1_p_dna_toplevel";
E2	selenoprofiles_secposition	Selenocysteine	47226012	47226014	.	+	.	phase "."; gene_id "Sec1:SelW.4.selenocysteine"; transcript_id "Sec1:SelW.4.selenocysteine"; Reference "SelW.4.selenocysteine.lynx_canadensis.Lynx_canadensis_mLynCan4_v1_p_dna_toplevel";
E2	selenoprofiles_exonerate	CDS	52216388	52216434	.	+	.	phase "."; gene_id "SelW.5.selenocysteine"; transcript_id "SelW.5.selenocysteine"; Reference "SelW.5.selenocysteine.lynx_canadensis.Lynx_canadensis_mLynCan4_v1_p_dna_toplevel";
E2	selenoprofiles_exonerate	CDS	52217868	52217892	.	+	.	phase "."; gene_id "SelW.5.selenocysteine"; transcript_id "SelW.5.selenocysteine"; Reference "SelW.5.selenocysteine.lynx_canadensis.Lynx_canadensis_mLynCan4_v1_p_dna_toplevel";
E2	selenoprofiles_exonerate	CDS	52217999	52218052	.	+	.	phase "."; gene_id "SelW.5.selenocysteine"; transcript_id "SelW.5.selenocysteine"; Reference "SelW.5.selenocysteine.lynx_canadensis.Lynx_canadensis_mLynCan4_v1_p_dna_toplevel";
E2	selenoprofiles_exonerate	CDS	52218233	52218307	.	+	.	phase "."; gene_id "SelW.5.selenocysteine"; transcript_id "SelW.5.selenocysteine"; Reference "SelW.5.selenocysteine.lynx_canadensis.Lynx_canadensis_mLynCan4_v1_p_dna_toplevel";
E2	selenoprofiles_exonerate	CDS	52218407	52218487	.	+	.	phase "."; gene_id "SelW.5.selenocysteine"; transcript_id "SelW.5.selenocysteine"; Reference "SelW.5.selenocysteine.lynx_canadensis.Lynx_canadensis_mLynCan4_v1_p_dna_toplevel";
E2	selenoprofiles_secposition	Selenocysteine	52217875	52217877	.	+	.	phase "."; gene_id "Sec1:SelW.5.selenocysteine"; transcript_id "Sec1:SelW.5.selenocysteine"; Reference "SelW.5.selenocysteine.lynx_canadensis.Lynx_canadensis_mLynCan4_v1_p_dna_toplevel";
20	selenoprofiles_genewise	CDS	27576645	27578000	.	-	.	phase "."; gene_id "SPS.1.selenocysteine"; transcript_id "SPS.1.selenocysteine"; Reference "SPS.1.selenocysteine.macaca_fascicularis.Macaca_fascicularis_Macaca_fascicularis_6_0_dna_toplevel";
20	selenoprofiles_secposition	Selenocysteine	27577812	27577814	.	-	.	phase "."; gene_id "Sec1:SPS.1.selenocysteine"; transcript_id "Sec1:SPS.1.selenocysteine"; Reference "SPS.1.selenocysteine.macaca_fascicularis.Macaca_fascicularis_Macaca_fascicularis_6_0_dna_toplevel";
7	selenoprofiles_genewise	CDS	164334463	164335377	.	+	.	phase "."; gene_id "DI.1.selenocysteine"; transcript_id "DI.1.selenocysteine"; Reference "DI.1.selenocysteine.macaca_fascicularis.Macaca_fascicularis_Macaca_fascicularis_6_0_dna_toplevel";
7	selenoprofiles_secposition	Selenocysteine	164334970	164334972	.	+	.	phase "."; gene_id "Sec1:DI.1.selenocysteine"; transcript_id "Sec1:DI.1.selenocysteine"; Reference "DI.1.selenocysteine.macaca_fascicularis.Macaca_fascicularis_Macaca_fascicularis_6_0_dna_toplevel";
7	selenoprofiles_genewise	CDS	142964787	142965008	.	-	.	phase "."; gene_id "DI.3.selenocysteine"; transcript_id "DI.3.selenocysteine"; Reference "DI.3.selenocysteine.macaca_fascicularis.Macaca_fascicularis_Macaca_fascicularis_6_0_dna_toplevel";
7	selenoprofiles_genewise	CDS	142956254	142956829	.	-	.	phase "."; gene_id "DI.3.selenocysteine"; transcript_id "DI.3.selenocysteine"; Reference "DI.3.selenocysteine.macaca_fascicularis.Macaca_fascicularis_Macaca_fascicularis_6_0_dna_toplevel";
7	selenoprofiles_secposition	Selenocysteine	142956653	142956655	.	-	.	phase "."; gene_id "Sec1:DI.3.selenocysteine"; transcript_id "Sec1:DI.3.selenocysteine"; Reference "DI.3.selenocysteine.macaca_fascicularis.Macaca_fascicularis_Macaca_fascicularis_6_0_dna_toplevel";
1	selenoprofiles_genewise	CDS	170159122	170159458	.	-	.	phase "."; gene_id "DI.4.selenocysteine"; transcript_id "DI.4.selenocysteine"; Reference "DI.4.selenocysteine.macaca_fascicularis.Macaca_fascicularis_Macaca_fascicularis_6_0_dna_toplevel";
1	selenoprofiles_genewise	CDS	170148943	170149086	.	-	.	phase "."; gene_id "DI.4.selenocysteine"; transcript_id "DI.4.selenocysteine"; Reference "DI.4.selenocysteine.macaca_fascicularis.Macaca_fascicularis_Macaca_fascicularis_6_0_dna_toplevel";
1	selenoprofiles_genewise	CDS	170146924	170147123	.	-	.	phase "."; gene_id "DI.4.selenocysteine"; transcript_id "DI.4.selenocysteine"; Reference "DI.4.selenocysteine.macaca_fascicularis.Macaca_fascicularis_Macaca_fascicularis_6_0_dna_toplevel";
1	selenoprofiles_genewise	CDS	170143215	170143283	.	-	.	phase "."; gene_id "DI.4.selenocysteine"; transcript_id "DI.4.selenocysteine"; Reference "DI.4.selenocysteine.macaca_fascicularis.Macaca_fascicularis_Macaca_fascicularis_6_0_dna_toplevel";
1	selenoprofiles_secposition	Selenocysteine	170149046	170149048	.	-	.	phase "."; gene_id "Sec1:DI.4.selenocysteine"; transcript_id "Sec1:DI.4.selenocysteine"; Reference "DI.4.selenocysteine.macaca_fascicularis.Macaca_fascicularis_Macaca_fascicularis_6_0_dna_toplevel";
2	selenoprofiles_exonerate	CDS	103893459	103893704	.	-	.	phase "."; gene_id "GPx.2.selenocysteine"; transcript_id "GPx.2.selenocysteine"; Reference "GPx.2.selenocysteine.macaca_fascicularis.Macaca_fascicularis_Macaca_fascicularis_6_0_dna_toplevel";
2	selenoprofiles_exonerate	CDS	103892849	103893208	.	-	.	phase "."; gene_id "GPx.2.selenocysteine"; transcript_id "GPx.2.selenocysteine"; Reference "GPx.2.selenocysteine.macaca_fascicularis.Macaca_fascicularis_Macaca_fascicularis_6_0_dna_toplevel";
2	selenoprofiles_secposition	Selenocysteine	103893564	103893566	.	-	.	phase "."; gene_id "Sec1:GPx.2.selenocysteine"; transcript_id "Sec1:GPx.2.selenocysteine"; Reference "GPx.2.selenocysteine.macaca_fascicularis.Macaca_fascicularis_Macaca_fascicularis_6_0_dna_toplevel";
7	selenoprofiles_genewise	CDS	127649981	127650202	.	-	.	phase "."; gene_id "GPx.4.selenocysteine"; transcript_id "GPx.4.selenocysteine"; Reference "GPx.4.selenocysteine.macaca_fascicularis.Macaca_fascicularis_Macaca_fascicularis_6_0_dna_toplevel";
7	selenoprofiles_genewise	CDS	127646973	127647323	.	-	.	phase "."; gene_id "GPx.4.selenocysteine"; transcript_id "GPx.4.selenocysteine"; Reference "GPx.4.selenocysteine.macaca_fascicularis.Macaca_fascicularis_Macaca_fascicularis_6_0_dna_toplevel";
7	selenoprofiles_secposition	Selenocysteine	127650083	127650085	.	-	.	phase "."; gene_id "Sec1:GPx.4.selenocysteine"; transcript_id "Sec1:GPx.4.selenocysteine"; Reference "GPx.4.selenocysteine.macaca_fascicularis.Macaca_fascicularis_Macaca_fascicularis_6_0_dna_toplevel";
19	selenoprofiles_genewise	CDS	868056	868139	.	+	.	phase "."; gene_id "GPx.7.selenocysteine"; transcript_id "GPx.7.selenocysteine"; Reference "GPx.7.selenocysteine.macaca_fascicularis.Macaca_fascicularis_Macaca_fascicularis_6_0_dna_toplevel";
19	selenoprofiles_genewise	CDS	869272	869366	.	+	.	phase "."; gene_id "GPx.7.selenocysteine"; transcript_id "GPx.7.selenocysteine"; Reference "GPx.7.selenocysteine.macaca_fascicularis.Macaca_fascicularis_Macaca_fascicularis_6_0_dna_toplevel";
19	selenoprofiles_genewise	CDS	869454	869598	.	+	.	phase "."; gene_id "GPx.7.selenocysteine"; transcript_id "GPx.7.selenocysteine"; Reference "GPx.7.selenocysteine.macaca_fascicularis.Macaca_fascicularis_Macaca_fascicularis_6_0_dna_toplevel";
19	selenoprofiles_genewise	CDS	869764	869915	.	+	.	phase "."; gene_id "GPx.7.selenocysteine"; transcript_id "GPx.7.selenocysteine"; Reference "GPx.7.selenocysteine.macaca_fascicularis.Macaca_fascicularis_Macaca_fascicularis_6_0_dna_toplevel";
19	selenoprofiles_genewise	CDS	870333	870357	.	+	.	phase "."; gene_id "GPx.7.selenocysteine"; transcript_id "GPx.7.selenocysteine"; Reference "GPx.7.selenocysteine.macaca_fascicularis.Macaca_fascicularis_Macaca_fascicularis_6_0_dna_toplevel";
19	selenoprofiles_genewise	CDS	870503	870562	.	+	.	phase "."; gene_id "GPx.7.selenocysteine"; transcript_id "GPx.7.selenocysteine"; Reference "GPx.7.selenocysteine.macaca_fascicularis.Macaca_fascicularis_Macaca_fascicularis_6_0_dna_toplevel";
19	selenoprofiles_genewise	CDS	870641	870673	.	+	.	phase "."; gene_id "GPx.7.selenocysteine"; transcript_id "GPx.7.selenocysteine"; Reference "GPx.7.selenocysteine.macaca_fascicularis.Macaca_fascicularis_Macaca_fascicularis_6_0_dna_toplevel";
19	selenoprofiles_secposition	Selenocysteine	869491	869493	.	+	.	phase "."; gene_id "Sec1:GPx.7.selenocysteine"; transcript_id "Sec1:GPx.7.selenocysteine"; Reference "GPx.7.selenocysteine.macaca_fascicularis.Macaca_fascicularis_Macaca_fascicularis_6_0_dna_toplevel";
6	selenoprofiles_genewise	CDS	148267528	148267614	.	+	.	phase "."; gene_id "GPx.12.selenocysteine"; transcript_id "GPx.12.selenocysteine"; Reference "GPx.12.selenocysteine.macaca_fascicularis.Macaca_fascicularis_Macaca_fascicularis_6_0_dna_toplevel";
6	selenoprofiles_genewise	CDS	148272201	148272354	.	+	.	phase "."; gene_id "GPx.12.selenocysteine"; transcript_id "GPx.12.selenocysteine"; Reference "GPx.12.selenocysteine.macaca_fascicularis.Macaca_fascicularis_Macaca_fascicularis_6_0_dna_toplevel";
6	selenoprofiles_genewise	CDS	148273762	148273879	.	+	.	phase "."; gene_id "GPx.12.selenocysteine"; transcript_id "GPx.12.selenocysteine"; Reference "GPx.12.selenocysteine.macaca_fascicularis.Macaca_fascicularis_Macaca_fascicularis_6_0_dna_toplevel";
6	selenoprofiles_genewise	CDS	148274301	148274400	.	+	.	phase "."; gene_id "GPx.12.selenocysteine"; transcript_id "GPx.12.selenocysteine"; Reference "GPx.12.selenocysteine.macaca_fascicularis.Macaca_fascicularis_Macaca_fascicularis_6_0_dna_toplevel";
6	selenoprofiles_genewise	CDS	148274779	148275000	.	+	.	phase "."; gene_id "GPx.12.selenocysteine"; transcript_id "GPx.12.selenocysteine"; Reference "GPx.12.selenocysteine.macaca_fascicularis.Macaca_fascicularis_Macaca_fascicularis_6_0_dna_toplevel";
6	selenoprofiles_secposition	Selenocysteine	148272330	148272332	.	+	.	phase "."; gene_id "Sec1:GPx.12.selenocysteine"; transcript_id "Sec1:GPx.12.selenocysteine"; Reference "GPx.12.selenocysteine.macaca_fascicularis.Macaca_fascicularis_Macaca_fascicularis_6_0_dna_toplevel";
4	selenoprofiles_genewise	CDS	142740468	142740662	.	+	.	phase "."; gene_id "GPx.20.selenocysteine"; transcript_id "GPx.20.selenocysteine"; Reference "GPx.20.selenocysteine.macaca_fascicularis.Macaca_fascicularis_Macaca_fascicularis_6_0_dna_toplevel";
4	selenoprofiles_genewise	CDS	142744019	142744172	.	+	.	phase "."; gene_id "GPx.20.selenocysteine"; transcript_id "GPx.20.selenocysteine"; Reference "GPx.20.selenocysteine.macaca_fascicularis.Macaca_fascicularis_Macaca_fascicularis_6_0_dna_toplevel";
4	selenoprofiles_genewise	CDS	142748454	142748571	.	+	.	phase "."; gene_id "GPx.20.selenocysteine"; transcript_id "GPx.20.selenocysteine"; Reference "GPx.20.selenocysteine.macaca_fascicularis.Macaca_fascicularis_Macaca_fascicularis_6_0_dna_toplevel";
4	selenoprofiles_genewise	CDS	142749067	142749166	.	+	.	phase "."; gene_id "GPx.20.selenocysteine"; transcript_id "GPx.20.selenocysteine"; Reference "GPx.20.selenocysteine.macaca_fascicularis.Macaca_fascicularis_Macaca_fascicularis_6_0_dna_toplevel";
4	selenoprofiles_genewise	CDS	142750374	142750580	.	+	.	phase "."; gene_id "GPx.20.selenocysteine"; transcript_id "GPx.20.selenocysteine"; Reference "GPx.20.selenocysteine.macaca_fascicularis.Macaca_fascicularis_Macaca_fascicularis_6_0_dna_toplevel";
4	selenoprofiles_secposition	Selenocysteine	142744148	142744150	.	+	.	phase "."; gene_id "Sec1:GPx.20.selenocysteine"; transcript_id "Sec1:GPx.20.selenocysteine"; Reference "GPx.20.selenocysteine.macaca_fascicularis.Macaca_fascicularis_Macaca_fascicularis_6_0_dna_toplevel";
1	selenoprofiles_genewise	CDS	137367736	137367819	.	+	.	phase "."; gene_id "Sel15.3.selenocysteine"; transcript_id "Sel15.3.selenocysteine"; Reference "Sel15.3.selenocysteine.macaca_fascicularis.Macaca_fascicularis_Macaca_fascicularis_6_0_dna_toplevel";
1	selenoprofiles_genewise	CDS	137378792	137378959	.	+	.	phase "."; gene_id "Sel15.3.selenocysteine"; transcript_id "Sel15.3.selenocysteine"; Reference "Sel15.3.selenocysteine.macaca_fascicularis.Macaca_fascicularis_Macaca_fascicularis_6_0_dna_toplevel";
1	selenoprofiles_genewise	CDS	137399280	137399343	.	+	.	phase "."; gene_id "Sel15.3.selenocysteine"; transcript_id "Sel15.3.selenocysteine"; Reference "Sel15.3.selenocysteine.macaca_fascicularis.Macaca_fascicularis_Macaca_fascicularis_6_0_dna_toplevel";
1	selenoprofiles_genewise	CDS	137411637	137411686	.	+	.	phase "."; gene_id "Sel15.3.selenocysteine"; transcript_id "Sel15.3.selenocysteine"; Reference "Sel15.3.selenocysteine.macaca_fascicularis.Macaca_fascicularis_Macaca_fascicularis_6_0_dna_toplevel";
1	selenoprofiles_genewise	CDS	137416656	137416787	.	+	.	phase "."; gene_id "Sel15.3.selenocysteine"; transcript_id "Sel15.3.selenocysteine"; Reference "Sel15.3.selenocysteine.macaca_fascicularis.Macaca_fascicularis_Macaca_fascicularis_6_0_dna_toplevel";
1	selenoprofiles_secposition	Selenocysteine	137399313	137399315	.	+	.	phase "."; gene_id "Sec1:Sel15.3.selenocysteine"; transcript_id "Sec1:Sel15.3.selenocysteine"; Reference "Sel15.3.selenocysteine.macaca_fascicularis.Macaca_fascicularis_Macaca_fascicularis_6_0_dna_toplevel";
14	selenoprofiles_genewise	CDS	15833462	15833583	.	-	.	phase "."; gene_id "SelH.2.selenocysteine"; transcript_id "SelH.2.selenocysteine"; Reference "SelH.2.selenocysteine.macaca_fascicularis.Macaca_fascicularis_Macaca_fascicularis_6_0_dna_toplevel";
14	selenoprofiles_genewise	CDS	15833227	15833372	.	-	.	phase "."; gene_id "SelH.2.selenocysteine"; transcript_id "SelH.2.selenocysteine"; Reference "SelH.2.selenocysteine.macaca_fascicularis.Macaca_fascicularis_Macaca_fascicularis_6_0_dna_toplevel";
14	selenoprofiles_genewise	CDS	15832962	15833062	.	-	.	phase "."; gene_id "SelH.2.selenocysteine"; transcript_id "SelH.2.selenocysteine"; Reference "SelH.2.selenocysteine.macaca_fascicularis.Macaca_fascicularis_Macaca_fascicularis_6_0_dna_toplevel";
14	selenoprofiles_secposition	Selenocysteine	15833363	15833365	.	-	.	phase "."; gene_id "Sec1:SelH.2.selenocysteine"; transcript_id "Sec1:SelH.2.selenocysteine"; Reference "SelH.2.selenocysteine.macaca_fascicularis.Macaca_fascicularis_Macaca_fascicularis_6_0_dna_toplevel";
13	selenoprofiles_genewise	CDS	81932065	81932121	.	-	.	phase "."; gene_id "SelI.3.selenocysteine"; transcript_id "SelI.3.selenocysteine"; Reference "SelI.3.selenocysteine.macaca_fascicularis.Macaca_fascicularis_Macaca_fascicularis_6_0_dna_toplevel";
13	selenoprofiles_genewise	CDS	81913675	81913743	.	-	.	phase "."; gene_id "SelI.3.selenocysteine"; transcript_id "SelI.3.selenocysteine"; Reference "SelI.3.selenocysteine.macaca_fascicularis.Macaca_fascicularis_Macaca_fascicularis_6_0_dna_toplevel";
13	selenoprofiles_genewise	CDS	81913133	81913241	.	-	.	phase "."; gene_id "SelI.3.selenocysteine"; transcript_id "SelI.3.selenocysteine"; Reference "SelI.3.selenocysteine.macaca_fascicularis.Macaca_fascicularis_Macaca_fascicularis_6_0_dna_toplevel";
13	selenoprofiles_genewise	CDS	81910845	81910919	.	-	.	phase "."; gene_id "SelI.3.selenocysteine"; transcript_id "SelI.3.selenocysteine"; Reference "SelI.3.selenocysteine.macaca_fascicularis.Macaca_fascicularis_Macaca_fascicularis_6_0_dna_toplevel";
13	selenoprofiles_genewise	CDS	81905968	81906230	.	-	.	phase "."; gene_id "SelI.3.selenocysteine"; transcript_id "SelI.3.selenocysteine"; Reference "SelI.3.selenocysteine.macaca_fascicularis.Macaca_fascicularis_Macaca_fascicularis_6_0_dna_toplevel";
13	selenoprofiles_genewise	CDS	81904246	81904354	.	-	.	phase "."; gene_id "SelI.3.selenocysteine"; transcript_id "SelI.3.selenocysteine"; Reference "SelI.3.selenocysteine.macaca_fascicularis.Macaca_fascicularis_Macaca_fascicularis_6_0_dna_toplevel";
13	selenoprofiles_genewise	CDS	81895674	81895722	.	-	.	phase "."; gene_id "SelI.3.selenocysteine"; transcript_id "SelI.3.selenocysteine"; Reference "SelI.3.selenocysteine.macaca_fascicularis.Macaca_fascicularis_Macaca_fascicularis_6_0_dna_toplevel";
13	selenoprofiles_genewise	CDS	81893885	81894065	.	-	.	phase "."; gene_id "SelI.3.selenocysteine"; transcript_id "SelI.3.selenocysteine"; Reference "SelI.3.selenocysteine.macaca_fascicularis.Macaca_fascicularis_Macaca_fascicularis_6_0_dna_toplevel";
13	selenoprofiles_genewise	CDS	81892488	81892670	.	-	.	phase "."; gene_id "SelI.3.selenocysteine"; transcript_id "SelI.3.selenocysteine"; Reference "SelI.3.selenocysteine.macaca_fascicularis.Macaca_fascicularis_Macaca_fascicularis_6_0_dna_toplevel";
13	selenoprofiles_genewise	CDS	81889618	81889716	.	-	.	phase "."; gene_id "SelI.3.selenocysteine"; transcript_id "SelI.3.selenocysteine"; Reference "SelI.3.selenocysteine.macaca_fascicularis.Macaca_fascicularis_Macaca_fascicularis_6_0_dna_toplevel";
13	selenoprofiles_secposition	Selenocysteine	81889651	81889653	.	-	.	phase "."; gene_id "Sec1:SelI.3.selenocysteine"; transcript_id "Sec1:SelI.3.selenocysteine"; Reference "SelI.3.selenocysteine.macaca_fascicularis.Macaca_fascicularis_Macaca_fascicularis_6_0_dna_toplevel";
17	selenoprofiles_genewise	CDS	19475008	19475289	.	-	.	phase "."; gene_id "SelK.1.selenocysteine"; transcript_id "SelK.1.selenocysteine"; Reference "SelK.1.selenocysteine.macaca_fascicularis.Macaca_fascicularis_Macaca_fascicularis_6_0_dna_toplevel";
17	selenoprofiles_secposition	Selenocysteine	19475017	19475019	.	-	.	phase "."; gene_id "Sec1:SelK.1.selenocysteine"; transcript_id "Sec1:SelK.1.selenocysteine"; Reference "SelK.1.selenocysteine.macaca_fascicularis.Macaca_fascicularis_Macaca_fascicularis_6_0_dna_toplevel";
4	selenoprofiles_genewise	CDS	35696539	35696904	.	-	.	phase "."; gene_id "SelK.2.selenocysteine"; transcript_id "SelK.2.selenocysteine"; Reference "SelK.2.selenocysteine.macaca_fascicularis.Macaca_fascicularis_Macaca_fascicularis_6_0_dna_toplevel";
4	selenoprofiles_secposition	Selenocysteine	35696641	35696643	.	-	.	phase "."; gene_id "Sec1:SelK.2.selenocysteine"; transcript_id "Sec1:SelK.2.selenocysteine"; Reference "SelK.2.selenocysteine.macaca_fascicularis.Macaca_fascicularis_Macaca_fascicularis_6_0_dna_toplevel";
2	selenoprofiles_exonerate	CDS	108551384	108551402	.	-	.	phase "."; gene_id "SelK.9.selenocysteine"; transcript_id "SelK.9.selenocysteine"; Reference "SelK.9.selenocysteine.macaca_fascicularis.Macaca_fascicularis_Macaca_fascicularis_6_0_dna_toplevel";
2	selenoprofiles_exonerate	CDS	108547944	108548034	.	-	.	phase "."; gene_id "SelK.9.selenocysteine"; transcript_id "SelK.9.selenocysteine"; Reference "SelK.9.selenocysteine.macaca_fascicularis.Macaca_fascicularis_Macaca_fascicularis_6_0_dna_toplevel";
2	selenoprofiles_exonerate	CDS	108546408	108546491	.	-	.	phase "."; gene_id "SelK.9.selenocysteine"; transcript_id "SelK.9.selenocysteine"; Reference "SelK.9.selenocysteine.macaca_fascicularis.Macaca_fascicularis_Macaca_fascicularis_6_0_dna_toplevel";
2	selenoprofiles_exonerate	CDS	108545378	108545468	.	-	.	phase "."; gene_id "SelK.9.selenocysteine"; transcript_id "SelK.9.selenocysteine"; Reference "SelK.9.selenocysteine.macaca_fascicularis.Macaca_fascicularis_Macaca_fascicularis_6_0_dna_toplevel";
2	selenoprofiles_secposition	Selenocysteine	108545387	108545389	.	-	.	phase "."; gene_id "Sec1:SelK.9.selenocysteine"; transcript_id "Sec1:SelK.9.selenocysteine"; Reference "SelK.9.selenocysteine.macaca_fascicularis.Macaca_fascicularis_Macaca_fascicularis_6_0_dna_toplevel";
10	selenoprofiles_genewise	CDS	19804231	19804359	.	+	.	phase "."; gene_id "SelM.2.selenocysteine"; transcript_id "SelM.2.selenocysteine"; Reference "SelM.2.selenocysteine.macaca_fascicularis.Macaca_fascicularis_Macaca_fascicularis_6_0_dna_toplevel";
10	selenoprofiles_genewise	CDS	19806089	19806124	.	+	.	phase "."; gene_id "SelM.2.selenocysteine"; transcript_id "SelM.2.selenocysteine"; Reference "SelM.2.selenocysteine.macaca_fascicularis.Macaca_fascicularis_Macaca_fascicularis_6_0_dna_toplevel";
10	selenoprofiles_genewise	CDS	19806341	19806375	.	+	.	phase "."; gene_id "SelM.2.selenocysteine"; transcript_id "SelM.2.selenocysteine"; Reference "SelM.2.selenocysteine.macaca_fascicularis.Macaca_fascicularis_Macaca_fascicularis_6_0_dna_toplevel";
10	selenoprofiles_genewise	CDS	19806723	19806801	.	+	.	phase "."; gene_id "SelM.2.selenocysteine"; transcript_id "SelM.2.selenocysteine"; Reference "SelM.2.selenocysteine.macaca_fascicularis.Macaca_fascicularis_Macaca_fascicularis_6_0_dna_toplevel";
10	selenoprofiles_genewise	CDS	19806881	19807039	.	+	.	phase "."; gene_id "SelM.2.selenocysteine"; transcript_id "SelM.2.selenocysteine"; Reference "SelM.2.selenocysteine.macaca_fascicularis.Macaca_fascicularis_Macaca_fascicularis_6_0_dna_toplevel";
10	selenoprofiles_secposition	Selenocysteine	19806101	19806103	.	+	.	phase "."; gene_id "Sec1:SelM.2.selenocysteine"; transcript_id "Sec1:SelM.2.selenocysteine"; Reference "SelM.2.selenocysteine.macaca_fascicularis.Macaca_fascicularis_Macaca_fascicularis_6_0_dna_toplevel";
1	selenoprofiles_genewise	CDS	198804225	198804395	.	-	.	phase "."; gene_id "SelN.7.selenocysteine"; transcript_id "SelN.7.selenocysteine"; Reference "SelN.7.selenocysteine.macaca_fascicularis.Macaca_fascicularis_Macaca_fascicularis_6_0_dna_toplevel";
1	selenoprofiles_genewise	CDS	198803481	198803601	.	-	.	phase "."; gene_id "SelN.7.selenocysteine"; transcript_id "SelN.7.selenocysteine"; Reference "SelN.7.selenocysteine.macaca_fascicularis.Macaca_fascicularis_Macaca_fascicularis_6_0_dna_toplevel";
1	selenoprofiles_genewise	CDS	198798746	198798879	.	-	.	phase "."; gene_id "SelN.7.selenocysteine"; transcript_id "SelN.7.selenocysteine"; Reference "SelN.7.selenocysteine.macaca_fascicularis.Macaca_fascicularis_Macaca_fascicularis_6_0_dna_toplevel";
1	selenoprofiles_genewise	CDS	198795326	198795535	.	-	.	phase "."; gene_id "SelN.7.selenocysteine"; transcript_id "SelN.7.selenocysteine"; Reference "SelN.7.selenocysteine.macaca_fascicularis.Macaca_fascicularis_Macaca_fascicularis_6_0_dna_toplevel";
1	selenoprofiles_genewise	CDS	198794967	198795091	.	-	.	phase "."; gene_id "SelN.7.selenocysteine"; transcript_id "SelN.7.selenocysteine"; Reference "SelN.7.selenocysteine.macaca_fascicularis.Macaca_fascicularis_Macaca_fascicularis_6_0_dna_toplevel";
1	selenoprofiles_genewise	CDS	198794296	198794433	.	-	.	phase "."; gene_id "SelN.7.selenocysteine"; transcript_id "SelN.7.selenocysteine"; Reference "SelN.7.selenocysteine.macaca_fascicularis.Macaca_fascicularis_Macaca_fascicularis_6_0_dna_toplevel";
1	selenoprofiles_genewise	CDS	198792623	198792704	.	-	.	phase "."; gene_id "SelN.7.selenocysteine"; transcript_id "SelN.7.selenocysteine"; Reference "SelN.7.selenocysteine.macaca_fascicularis.Macaca_fascicularis_Macaca_fascicularis_6_0_dna_toplevel";
1	selenoprofiles_genewise	CDS	198792280	198792468	.	-	.	phase "."; gene_id "SelN.7.selenocysteine"; transcript_id "SelN.7.selenocysteine"; Reference "SelN.7.selenocysteine.macaca_fascicularis.Macaca_fascicularis_Macaca_fascicularis_6_0_dna_toplevel";
1	selenoprofiles_genewise	CDS	198791393	198791498	.	-	.	phase "."; gene_id "SelN.7.selenocysteine"; transcript_id "SelN.7.selenocysteine"; Reference "SelN.7.selenocysteine.macaca_fascicularis.Macaca_fascicularis_Macaca_fascicularis_6_0_dna_toplevel";
1	selenoprofiles_genewise	CDS	198790146	198790258	.	-	.	phase "."; gene_id "SelN.7.selenocysteine"; transcript_id "SelN.7.selenocysteine"; Reference "SelN.7.selenocysteine.macaca_fascicularis.Macaca_fascicularis_Macaca_fascicularis_6_0_dna_toplevel";
1	selenoprofiles_genewise	CDS	198789960	198790061	.	-	.	phase "."; gene_id "SelN.7.selenocysteine"; transcript_id "SelN.7.selenocysteine"; Reference "SelN.7.selenocysteine.macaca_fascicularis.Macaca_fascicularis_Macaca_fascicularis_6_0_dna_toplevel";
1	selenoprofiles_genewise	CDS	198788456	198788626	.	-	.	phase "."; gene_id "SelN.7.selenocysteine"; transcript_id "SelN.7.selenocysteine"; Reference "SelN.7.selenocysteine.macaca_fascicularis.Macaca_fascicularis_Macaca_fascicularis_6_0_dna_toplevel";
1	selenoprofiles_secposition	Selenocysteine	198791394	198791396	.	-	.	phase "."; gene_id "Sec1:SelN.7.selenocysteine"; transcript_id "Sec1:SelN.7.selenocysteine"; Reference "SelN.7.selenocysteine.macaca_fascicularis.Macaca_fascicularis_Macaca_fascicularis_6_0_dna_toplevel";
6	selenoprofiles_genewise	CDS	42758565	42758767	.	-	.	phase "."; gene_id "SelP.3.selenocysteine"; transcript_id "SelP.3.selenocysteine"; Reference "SelP.3.selenocysteine.macaca_fascicularis.Macaca_fascicularis_Macaca_fascicularis_6_0_dna_toplevel";
6	selenoprofiles_genewise	CDS	42757314	42757526	.	-	.	phase "."; gene_id "SelP.3.selenocysteine"; transcript_id "SelP.3.selenocysteine"; Reference "SelP.3.selenocysteine.macaca_fascicularis.Macaca_fascicularis_Macaca_fascicularis_6_0_dna_toplevel";
6	selenoprofiles_genewise	CDS	42755096	42755213	.	-	.	phase "."; gene_id "SelP.3.selenocysteine"; transcript_id "SelP.3.selenocysteine"; Reference "SelP.3.selenocysteine.macaca_fascicularis.Macaca_fascicularis_Macaca_fascicularis_6_0_dna_toplevel";
6	selenoprofiles_genewise	CDS	42751395	42751760	.	-	.	phase "."; gene_id "SelP.3.selenocysteine"; transcript_id "SelP.3.selenocysteine"; Reference "SelP.3.selenocysteine.macaca_fascicularis.Macaca_fascicularis_Macaca_fascicularis_6_0_dna_toplevel";
6	selenoprofiles_secposition	Selenocysteine	42758591	42758593	.	-	.	phase "."; gene_id "Sec1:SelP.3.selenocysteine"; transcript_id "Sec1:SelP.3.selenocysteine"; Reference "SelP.3.selenocysteine.macaca_fascicularis.Macaca_fascicularis_Macaca_fascicularis_6_0_dna_toplevel";
6	selenoprofiles_secposition	Selenocysteine	42751512	42751514	.	-	.	phase "."; gene_id "Sec11:SelP.3.selenocysteine"; transcript_id "Sec11:SelP.3.selenocysteine"; Reference "SelP.3.selenocysteine.macaca_fascicularis.Macaca_fascicularis_Macaca_fascicularis_6_0_dna_toplevel";
6	selenoprofiles_secposition	Selenocysteine	42751464	42751466	.	-	.	phase "."; gene_id "Sec15:SelP.3.selenocysteine"; transcript_id "Sec15:SelP.3.selenocysteine"; Reference "SelP.3.selenocysteine.macaca_fascicularis.Macaca_fascicularis_Macaca_fascicularis_6_0_dna_toplevel";
20	selenoprofiles_genewise	CDS	1879860	1879914	.	-	.	phase "."; gene_id "SelR.1.selenocysteine"; transcript_id "SelR.1.selenocysteine"; Reference "SelR.1.selenocysteine.macaca_fascicularis.Macaca_fascicularis_Macaca_fascicularis_6_0_dna_toplevel";
20	selenoprofiles_genewise	CDS	1878016	1878164	.	-	.	phase "."; gene_id "SelR.1.selenocysteine"; transcript_id "SelR.1.selenocysteine"; Reference "SelR.1.selenocysteine.macaca_fascicularis.Macaca_fascicularis_Macaca_fascicularis_6_0_dna_toplevel";
20	selenoprofiles_genewise	CDS	1877455	1877664	.	-	.	phase "."; gene_id "SelR.1.selenocysteine"; transcript_id "SelR.1.selenocysteine"; Reference "SelR.1.selenocysteine.macaca_fascicularis.Macaca_fascicularis_Macaca_fascicularis_6_0_dna_toplevel";
20	selenoprofiles_secposition	Selenocysteine	1877584	1877586	.	-	.	phase "."; gene_id "Sec1:SelR.1.selenocysteine"; transcript_id "Sec1:SelR.1.selenocysteine"; Reference "SelR.1.selenocysteine.macaca_fascicularis.Macaca_fascicularis_Macaca_fascicularis_6_0_dna_toplevel";
7	selenoprofiles_genewise	CDS	80560467	80560716	.	-	.	phase "."; gene_id "SelS.3.selenocysteine"; transcript_id "SelS.3.selenocysteine"; Reference "SelS.3.selenocysteine.macaca_fascicularis.Macaca_fascicularis_Macaca_fascicularis_6_0_dna_toplevel";
7	selenoprofiles_genewise	CDS	80559179	80559285	.	-	.	phase "."; gene_id "SelS.3.selenocysteine"; transcript_id "SelS.3.selenocysteine"; Reference "SelS.3.selenocysteine.macaca_fascicularis.Macaca_fascicularis_Macaca_fascicularis_6_0_dna_toplevel";
7	selenoprofiles_genewise	CDS	80558516	80558605	.	-	.	phase "."; gene_id "SelS.3.selenocysteine"; transcript_id "SelS.3.selenocysteine"; Reference "SelS.3.selenocysteine.macaca_fascicularis.Macaca_fascicularis_Macaca_fascicularis_6_0_dna_toplevel";
7	selenoprofiles_genewise	CDS	80558343	80558421	.	-	.	phase "."; gene_id "SelS.3.selenocysteine"; transcript_id "SelS.3.selenocysteine"; Reference "SelS.3.selenocysteine.macaca_fascicularis.Macaca_fascicularis_Macaca_fascicularis_6_0_dna_toplevel";
7	selenoprofiles_genewise	CDS	80556709	80556794	.	-	.	phase "."; gene_id "SelS.3.selenocysteine"; transcript_id "SelS.3.selenocysteine"; Reference "SelS.3.selenocysteine.macaca_fascicularis.Macaca_fascicularis_Macaca_fascicularis_6_0_dna_toplevel";
7	selenoprofiles_secposition	Selenocysteine	80556715	80556717	.	-	.	phase "."; gene_id "Sec1:SelS.3.selenocysteine"; transcript_id "Sec1:SelS.3.selenocysteine"; Reference "SelS.3.selenocysteine.macaca_fascicularis.Macaca_fascicularis_Macaca_fascicularis_6_0_dna_toplevel";
11	selenoprofiles_genewise	CDS	103494467	103494557	.	+	.	phase "."; gene_id "TR.10.selenocysteine"; transcript_id "TR.10.selenocysteine"; Reference "TR.10.selenocysteine.macaca_fascicularis.Macaca_fascicularis_Macaca_fascicularis_6_0_dna_toplevel";
11	selenoprofiles_genewise	CDS	103528398	103528549	.	+	.	phase "."; gene_id "TR.10.selenocysteine"; transcript_id "TR.10.selenocysteine"; Reference "TR.10.selenocysteine.macaca_fascicularis.Macaca_fascicularis_Macaca_fascicularis_6_0_dna_toplevel";
11	selenoprofiles_genewise	CDS	103534669	103534729	.	+	.	phase "."; gene_id "TR.10.selenocysteine"; transcript_id "TR.10.selenocysteine"; Reference "TR.10.selenocysteine.macaca_fascicularis.Macaca_fascicularis_Macaca_fascicularis_6_0_dna_toplevel";
11	selenoprofiles_genewise	CDS	103564322	103564431	.	+	.	phase "."; gene_id "TR.10.selenocysteine"; transcript_id "TR.10.selenocysteine"; Reference "TR.10.selenocysteine.macaca_fascicularis.Macaca_fascicularis_Macaca_fascicularis_6_0_dna_toplevel";
11	selenoprofiles_genewise	CDS	103589781	103589915	.	+	.	phase "."; gene_id "TR.10.selenocysteine"; transcript_id "TR.10.selenocysteine"; Reference "TR.10.selenocysteine.macaca_fascicularis.Macaca_fascicularis_Macaca_fascicularis_6_0_dna_toplevel";
11	selenoprofiles_genewise	CDS	103591676	103591748	.	+	.	phase "."; gene_id "TR.10.selenocysteine"; transcript_id "TR.10.selenocysteine"; Reference "TR.10.selenocysteine.macaca_fascicularis.Macaca_fascicularis_Macaca_fascicularis_6_0_dna_toplevel";
11	selenoprofiles_genewise	CDS	103594207	103594326	.	+	.	phase "."; gene_id "TR.10.selenocysteine"; transcript_id "TR.10.selenocysteine"; Reference "TR.10.selenocysteine.macaca_fascicularis.Macaca_fascicularis_Macaca_fascicularis_6_0_dna_toplevel";
11	selenoprofiles_genewise	CDS	103597581	103597723	.	+	.	phase "."; gene_id "TR.10.selenocysteine"; transcript_id "TR.10.selenocysteine"; Reference "TR.10.selenocysteine.macaca_fascicularis.Macaca_fascicularis_Macaca_fascicularis_6_0_dna_toplevel";
11	selenoprofiles_genewise	CDS	103598127	103598242	.	+	.	phase "."; gene_id "TR.10.selenocysteine"; transcript_id "TR.10.selenocysteine"; Reference "TR.10.selenocysteine.macaca_fascicularis.Macaca_fascicularis_Macaca_fascicularis_6_0_dna_toplevel";
11	selenoprofiles_genewise	CDS	103600020	103600245	.	+	.	phase "."; gene_id "TR.10.selenocysteine"; transcript_id "TR.10.selenocysteine"; Reference "TR.10.selenocysteine.macaca_fascicularis.Macaca_fascicularis_Macaca_fascicularis_6_0_dna_toplevel";
11	selenoprofiles_genewise	CDS	103602880	103602972	.	+	.	phase "."; gene_id "TR.10.selenocysteine"; transcript_id "TR.10.selenocysteine"; Reference "TR.10.selenocysteine.macaca_fascicularis.Macaca_fascicularis_Macaca_fascicularis_6_0_dna_toplevel";
11	selenoprofiles_genewise	CDS	103603883	103603959	.	+	.	phase "."; gene_id "TR.10.selenocysteine"; transcript_id "TR.10.selenocysteine"; Reference "TR.10.selenocysteine.macaca_fascicularis.Macaca_fascicularis_Macaca_fascicularis_6_0_dna_toplevel";
11	selenoprofiles_genewise	CDS	103605035	103605191	.	+	.	phase "."; gene_id "TR.10.selenocysteine"; transcript_id "TR.10.selenocysteine"; Reference "TR.10.selenocysteine.macaca_fascicularis.Macaca_fascicularis_Macaca_fascicularis_6_0_dna_toplevel";
11	selenoprofiles_genewise	CDS	103609557	103609664	.	+	.	phase "."; gene_id "TR.10.selenocysteine"; transcript_id "TR.10.selenocysteine"; Reference "TR.10.selenocysteine.macaca_fascicularis.Macaca_fascicularis_Macaca_fascicularis_6_0_dna_toplevel";
11	selenoprofiles_genewise	CDS	103612530	103612625	.	+	.	phase "."; gene_id "TR.10.selenocysteine"; transcript_id "TR.10.selenocysteine"; Reference "TR.10.selenocysteine.macaca_fascicularis.Macaca_fascicularis_Macaca_fascicularis_6_0_dna_toplevel";
11	selenoprofiles_genewise	CDS	103617738	103617872	.	+	.	phase "."; gene_id "TR.10.selenocysteine"; transcript_id "TR.10.selenocysteine"; Reference "TR.10.selenocysteine.macaca_fascicularis.Macaca_fascicularis_Macaca_fascicularis_6_0_dna_toplevel";
11	selenoprofiles_genewise	CDS	103626941	103627009	.	+	.	phase "."; gene_id "TR.10.selenocysteine"; transcript_id "TR.10.selenocysteine"; Reference "TR.10.selenocysteine.macaca_fascicularis.Macaca_fascicularis_Macaca_fascicularis_6_0_dna_toplevel";
11	selenoprofiles_secposition	Selenocysteine	103627001	103627003	.	+	.	phase "."; gene_id "Sec1:TR.10.selenocysteine"; transcript_id "Sec1:TR.10.selenocysteine"; Reference "TR.10.selenocysteine.macaca_fascicularis.Macaca_fascicularis_Macaca_fascicularis_6_0_dna_toplevel";
10	selenoprofiles_genewise	CDS	32025959	32026061	.	+	.	phase "."; gene_id "TR.22.selenocysteine"; transcript_id "TR.22.selenocysteine"; Reference "TR.22.selenocysteine.macaca_fascicularis.Macaca_fascicularis_Macaca_fascicularis_6_0_dna_toplevel";
10	selenoprofiles_genewise	CDS	32036867	32036935	.	+	.	phase "."; gene_id "TR.22.selenocysteine"; transcript_id "TR.22.selenocysteine"; Reference "TR.22.selenocysteine.macaca_fascicularis.Macaca_fascicularis_Macaca_fascicularis_6_0_dna_toplevel";
10	selenoprofiles_genewise	CDS	32049808	32049864	.	+	.	phase "."; gene_id "TR.22.selenocysteine"; transcript_id "TR.22.selenocysteine"; Reference "TR.22.selenocysteine.macaca_fascicularis.Macaca_fascicularis_Macaca_fascicularis_6_0_dna_toplevel";
10	selenoprofiles_genewise	CDS	32051016	32051160	.	+	.	phase "."; gene_id "TR.22.selenocysteine"; transcript_id "TR.22.selenocysteine"; Reference "TR.22.selenocysteine.macaca_fascicularis.Macaca_fascicularis_Macaca_fascicularis_6_0_dna_toplevel";
10	selenoprofiles_genewise	CDS	32051804	32051878	.	+	.	phase "."; gene_id "TR.22.selenocysteine"; transcript_id "TR.22.selenocysteine"; Reference "TR.22.selenocysteine.macaca_fascicularis.Macaca_fascicularis_Macaca_fascicularis_6_0_dna_toplevel";
10	selenoprofiles_genewise	CDS	32054215	32054293	.	+	.	phase "."; gene_id "TR.22.selenocysteine"; transcript_id "TR.22.selenocysteine"; Reference "TR.22.selenocysteine.macaca_fascicularis.Macaca_fascicularis_Macaca_fascicularis_6_0_dna_toplevel";
10	selenoprofiles_genewise	CDS	32054776	32054838	.	+	.	phase "."; gene_id "TR.22.selenocysteine"; transcript_id "TR.22.selenocysteine"; Reference "TR.22.selenocysteine.macaca_fascicularis.Macaca_fascicularis_Macaca_fascicularis_6_0_dna_toplevel";
10	selenoprofiles_genewise	CDS	32058604	32058674	.	+	.	phase "."; gene_id "TR.22.selenocysteine"; transcript_id "TR.22.selenocysteine"; Reference "TR.22.selenocysteine.macaca_fascicularis.Macaca_fascicularis_Macaca_fascicularis_6_0_dna_toplevel";
10	selenoprofiles_genewise	CDS	32070542	32070647	.	+	.	phase "."; gene_id "TR.22.selenocysteine"; transcript_id "TR.22.selenocysteine"; Reference "TR.22.selenocysteine.macaca_fascicularis.Macaca_fascicularis_Macaca_fascicularis_6_0_dna_toplevel";
10	selenoprofiles_genewise	CDS	32073425	32073599	.	+	.	phase "."; gene_id "TR.22.selenocysteine"; transcript_id "TR.22.selenocysteine"; Reference "TR.22.selenocysteine.macaca_fascicularis.Macaca_fascicularis_Macaca_fascicularis_6_0_dna_toplevel";
10	selenoprofiles_genewise	CDS	32086300	32086436	.	+	.	phase "."; gene_id "TR.22.selenocysteine"; transcript_id "TR.22.selenocysteine"; Reference "TR.22.selenocysteine.macaca_fascicularis.Macaca_fascicularis_Macaca_fascicularis_6_0_dna_toplevel";
10	selenoprofiles_genewise	CDS	32089032	32089127	.	+	.	phase "."; gene_id "TR.22.selenocysteine"; transcript_id "TR.22.selenocysteine"; Reference "TR.22.selenocysteine.macaca_fascicularis.Macaca_fascicularis_Macaca_fascicularis_6_0_dna_toplevel";
10	selenoprofiles_genewise	CDS	32089479	32089571	.	+	.	phase "."; gene_id "TR.22.selenocysteine"; transcript_id "TR.22.selenocysteine"; Reference "TR.22.selenocysteine.macaca_fascicularis.Macaca_fascicularis_Macaca_fascicularis_6_0_dna_toplevel";
10	selenoprofiles_genewise	CDS	32091294	32091365	.	+	.	phase "."; gene_id "TR.22.selenocysteine"; transcript_id "TR.22.selenocysteine"; Reference "TR.22.selenocysteine.macaca_fascicularis.Macaca_fascicularis_Macaca_fascicularis_6_0_dna_toplevel";
10	selenoprofiles_genewise	CDS	32091544	32091641	.	+	.	phase "."; gene_id "TR.22.selenocysteine"; transcript_id "TR.22.selenocysteine"; Reference "TR.22.selenocysteine.macaca_fascicularis.Macaca_fascicularis_Macaca_fascicularis_6_0_dna_toplevel";
10	selenoprofiles_genewise	CDS	32092502	32092631	.	+	.	phase "."; gene_id "TR.22.selenocysteine"; transcript_id "TR.22.selenocysteine"; Reference "TR.22.selenocysteine.macaca_fascicularis.Macaca_fascicularis_Macaca_fascicularis_6_0_dna_toplevel";
10	selenoprofiles_secposition	Selenocysteine	32092623	32092625	.	+	.	phase "."; gene_id "Sec1:TR.22.selenocysteine"; transcript_id "Sec1:TR.22.selenocysteine"; Reference "TR.22.selenocysteine.macaca_fascicularis.Macaca_fascicularis_Macaca_fascicularis_6_0_dna_toplevel";
2	selenoprofiles_genewise	CDS	52881478	52881638	.	+	.	phase "."; gene_id "SelT.5.selenocysteine"; transcript_id "SelT.5.selenocysteine"; Reference "SelT.5.selenocysteine.macaca_fascicularis.Macaca_fascicularis_Macaca_fascicularis_6_0_dna_toplevel";
2	selenoprofiles_genewise	CDS	52905910	52906020	.	+	.	phase "."; gene_id "SelT.5.selenocysteine"; transcript_id "SelT.5.selenocysteine"; Reference "SelT.5.selenocysteine.macaca_fascicularis.Macaca_fascicularis_Macaca_fascicularis_6_0_dna_toplevel";
2	selenoprofiles_genewise	CDS	52906867	52906993	.	+	.	phase "."; gene_id "SelT.5.selenocysteine"; transcript_id "SelT.5.selenocysteine"; Reference "SelT.5.selenocysteine.macaca_fascicularis.Macaca_fascicularis_Macaca_fascicularis_6_0_dna_toplevel";
2	selenoprofiles_genewise	CDS	52908598	52908685	.	+	.	phase "."; gene_id "SelT.5.selenocysteine"; transcript_id "SelT.5.selenocysteine"; Reference "SelT.5.selenocysteine.macaca_fascicularis.Macaca_fascicularis_Macaca_fascicularis_6_0_dna_toplevel";
2	selenoprofiles_genewise	CDS	52911087	52911211	.	+	.	phase "."; gene_id "SelT.5.selenocysteine"; transcript_id "SelT.5.selenocysteine"; Reference "SelT.5.selenocysteine.macaca_fascicularis.Macaca_fascicularis_Macaca_fascicularis_6_0_dna_toplevel";
2	selenoprofiles_secposition	Selenocysteine	52905917	52905919	.	+	.	phase "."; gene_id "Sec1:SelT.5.selenocysteine"; transcript_id "Sec1:SelT.5.selenocysteine"; Reference "SelT.5.selenocysteine.macaca_fascicularis.Macaca_fascicularis_Macaca_fascicularis_6_0_dna_toplevel";
1	selenoprofiles_exonerate	CDS	193425410	193425536	.	+	.	phase "."; gene_id "SelW.1.selenocysteine"; transcript_id "SelW.1.selenocysteine"; Reference "SelW.1.selenocysteine.macaca_fascicularis.Macaca_fascicularis_Macaca_fascicularis_6_0_dna_toplevel";
1	selenoprofiles_exonerate	CDS	193425874	193426055	.	+	.	phase "."; gene_id "SelW.1.selenocysteine"; transcript_id "SelW.1.selenocysteine"; Reference "SelW.1.selenocysteine.macaca_fascicularis.Macaca_fascicularis_Macaca_fascicularis_6_0_dna_toplevel";
1	selenoprofiles_secposition	Selenocysteine	193425491	193425493	.	+	.	phase "."; gene_id "Sec1:SelW.1.selenocysteine"; transcript_id "Sec1:SelW.1.selenocysteine"; Reference "SelW.1.selenocysteine.macaca_fascicularis.Macaca_fascicularis_Macaca_fascicularis_6_0_dna_toplevel";
19	selenoprofiles_exonerate	CDS	48393377	48393423	.	+	.	phase "."; gene_id "SelW.3.selenocysteine"; transcript_id "SelW.3.selenocysteine"; Reference "SelW.3.selenocysteine.macaca_fascicularis.Macaca_fascicularis_Macaca_fascicularis_6_0_dna_toplevel";
19	selenoprofiles_exonerate	CDS	48395350	48395374	.	+	.	phase "."; gene_id "SelW.3.selenocysteine"; transcript_id "SelW.3.selenocysteine"; Reference "SelW.3.selenocysteine.macaca_fascicularis.Macaca_fascicularis_Macaca_fascicularis_6_0_dna_toplevel";
19	selenoprofiles_exonerate	CDS	48395484	48395537	.	+	.	phase "."; gene_id "SelW.3.selenocysteine"; transcript_id "SelW.3.selenocysteine"; Reference "SelW.3.selenocysteine.macaca_fascicularis.Macaca_fascicularis_Macaca_fascicularis_6_0_dna_toplevel";
19	selenoprofiles_exonerate	CDS	48395728	48395802	.	+	.	phase "."; gene_id "SelW.3.selenocysteine"; transcript_id "SelW.3.selenocysteine"; Reference "SelW.3.selenocysteine.macaca_fascicularis.Macaca_fascicularis_Macaca_fascicularis_6_0_dna_toplevel";
19	selenoprofiles_exonerate	CDS	48395910	48395990	.	+	.	phase "."; gene_id "SelW.3.selenocysteine"; transcript_id "SelW.3.selenocysteine"; Reference "SelW.3.selenocysteine.macaca_fascicularis.Macaca_fascicularis_Macaca_fascicularis_6_0_dna_toplevel";
19	selenoprofiles_secposition	Selenocysteine	48395357	48395359	.	+	.	phase "."; gene_id "Sec1:SelW.3.selenocysteine"; transcript_id "Sec1:SelW.3.selenocysteine"; Reference "SelW.3.selenocysteine.macaca_fascicularis.Macaca_fascicularis_Macaca_fascicularis_6_0_dna_toplevel";
19	selenoprofiles_genewise	CDS	38958770	38959590	.	+	.	phase "."; gene_id "SelW.4.selenocysteine"; transcript_id "SelW.4.selenocysteine"; Reference "SelW.4.selenocysteine.macaca_fascicularis.Macaca_fascicularis_Macaca_fascicularis_6_0_dna_toplevel";
19	selenoprofiles_genewise	CDS	38962413	38962437	.	+	.	phase "."; gene_id "SelW.4.selenocysteine"; transcript_id "SelW.4.selenocysteine"; Reference "SelW.4.selenocysteine.macaca_fascicularis.Macaca_fascicularis_Macaca_fascicularis_6_0_dna_toplevel";
19	selenoprofiles_genewise	CDS	38962545	38962598	.	+	.	phase "."; gene_id "SelW.4.selenocysteine"; transcript_id "SelW.4.selenocysteine"; Reference "SelW.4.selenocysteine.macaca_fascicularis.Macaca_fascicularis_Macaca_fascicularis_6_0_dna_toplevel";
19	selenoprofiles_genewise	CDS	38962708	38962782	.	+	.	phase "."; gene_id "SelW.4.selenocysteine"; transcript_id "SelW.4.selenocysteine"; Reference "SelW.4.selenocysteine.macaca_fascicularis.Macaca_fascicularis_Macaca_fascicularis_6_0_dna_toplevel";
19	selenoprofiles_genewise	CDS	38962875	38962952	.	+	.	phase "."; gene_id "SelW.4.selenocysteine"; transcript_id "SelW.4.selenocysteine"; Reference "SelW.4.selenocysteine.macaca_fascicularis.Macaca_fascicularis_Macaca_fascicularis_6_0_dna_toplevel";
19	selenoprofiles_secposition	Selenocysteine	38962420	38962422	.	+	.	phase "."; gene_id "Sec1:SelW.4.selenocysteine"; transcript_id "Sec1:SelW.4.selenocysteine"; Reference "SelW.4.selenocysteine.macaca_fascicularis.Macaca_fascicularis_Macaca_fascicularis_6_0_dna_toplevel";
20	selenoprofiles_genewise	CDS	27842554	27843909	.	-	.	phase "."; gene_id "SPS.1.selenocysteine"; transcript_id "SPS.1.selenocysteine"; Reference "SPS.1.selenocysteine.macaca_mulatta.Macaca_mulatta_Mmul_10_dna_toplevel";
20	selenoprofiles_secposition	Selenocysteine	27843721	27843723	.	-	.	phase "."; gene_id "Sec1:SPS.1.selenocysteine"; transcript_id "Sec1:SPS.1.selenocysteine"; Reference "SPS.1.selenocysteine.macaca_mulatta.Macaca_mulatta_Mmul_10_dna_toplevel";
7	selenoprofiles_genewise	CDS	163784815	163785729	.	+	.	phase "."; gene_id "DI.1.selenocysteine"; transcript_id "DI.1.selenocysteine"; Reference "DI.1.selenocysteine.macaca_mulatta.Macaca_mulatta_Mmul_10_dna_toplevel";
7	selenoprofiles_secposition	Selenocysteine	163785322	163785324	.	+	.	phase "."; gene_id "Sec1:DI.1.selenocysteine"; transcript_id "Sec1:DI.1.selenocysteine"; Reference "DI.1.selenocysteine.macaca_mulatta.Macaca_mulatta_Mmul_10_dna_toplevel";
7	selenoprofiles_genewise	CDS	142343464	142343685	.	-	.	phase "."; gene_id "DI.3.selenocysteine"; transcript_id "DI.3.selenocysteine"; Reference "DI.3.selenocysteine.macaca_mulatta.Macaca_mulatta_Mmul_10_dna_toplevel";
7	selenoprofiles_genewise	CDS	142334930	142335505	.	-	.	phase "."; gene_id "DI.3.selenocysteine"; transcript_id "DI.3.selenocysteine"; Reference "DI.3.selenocysteine.macaca_mulatta.Macaca_mulatta_Mmul_10_dna_toplevel";
7	selenoprofiles_secposition	Selenocysteine	142335329	142335331	.	-	.	phase "."; gene_id "Sec1:DI.3.selenocysteine"; transcript_id "Sec1:DI.3.selenocysteine"; Reference "DI.3.selenocysteine.macaca_mulatta.Macaca_mulatta_Mmul_10_dna_toplevel";
1	selenoprofiles_genewise	CDS	170525260	170525596	.	-	.	phase "."; gene_id "DI.4.selenocysteine"; transcript_id "DI.4.selenocysteine"; Reference "DI.4.selenocysteine.macaca_mulatta.Macaca_mulatta_Mmul_10_dna_toplevel";
1	selenoprofiles_genewise	CDS	170515102	170515245	.	-	.	phase "."; gene_id "DI.4.selenocysteine"; transcript_id "DI.4.selenocysteine"; Reference "DI.4.selenocysteine.macaca_mulatta.Macaca_mulatta_Mmul_10_dna_toplevel";
1	selenoprofiles_genewise	CDS	170513072	170513271	.	-	.	phase "."; gene_id "DI.4.selenocysteine"; transcript_id "DI.4.selenocysteine"; Reference "DI.4.selenocysteine.macaca_mulatta.Macaca_mulatta_Mmul_10_dna_toplevel";
1	selenoprofiles_genewise	CDS	170509354	170509422	.	-	.	phase "."; gene_id "DI.4.selenocysteine"; transcript_id "DI.4.selenocysteine"; Reference "DI.4.selenocysteine.macaca_mulatta.Macaca_mulatta_Mmul_10_dna_toplevel";
1	selenoprofiles_secposition	Selenocysteine	170515205	170515207	.	-	.	phase "."; gene_id "Sec1:DI.4.selenocysteine"; transcript_id "Sec1:DI.4.selenocysteine"; Reference "DI.4.selenocysteine.macaca_mulatta.Macaca_mulatta_Mmul_10_dna_toplevel";
2	selenoprofiles_exonerate	CDS	105451379	105451624	.	-	.	phase "."; gene_id "GPx.2.selenocysteine"; transcript_id "GPx.2.selenocysteine"; Reference "GPx.2.selenocysteine.macaca_mulatta.Macaca_mulatta_Mmul_10_dna_toplevel";
2	selenoprofiles_exonerate	CDS	105450769	105451128	.	-	.	phase "."; gene_id "GPx.2.selenocysteine"; transcript_id "GPx.2.selenocysteine"; Reference "GPx.2.selenocysteine.macaca_mulatta.Macaca_mulatta_Mmul_10_dna_toplevel";
2	selenoprofiles_secposition	Selenocysteine	105451484	105451486	.	-	.	phase "."; gene_id "Sec1:GPx.2.selenocysteine"; transcript_id "Sec1:GPx.2.selenocysteine"; Reference "GPx.2.selenocysteine.macaca_mulatta.Macaca_mulatta_Mmul_10_dna_toplevel";
7	selenoprofiles_genewise	CDS	127005389	127005610	.	-	.	phase "."; gene_id "GPx.4.selenocysteine"; transcript_id "GPx.4.selenocysteine"; Reference "GPx.4.selenocysteine.macaca_mulatta.Macaca_mulatta_Mmul_10_dna_toplevel";
7	selenoprofiles_genewise	CDS	127002370	127002720	.	-	.	phase "."; gene_id "GPx.4.selenocysteine"; transcript_id "GPx.4.selenocysteine"; Reference "GPx.4.selenocysteine.macaca_mulatta.Macaca_mulatta_Mmul_10_dna_toplevel";
7	selenoprofiles_secposition	Selenocysteine	127005491	127005493	.	-	.	phase "."; gene_id "Sec1:GPx.4.selenocysteine"; transcript_id "Sec1:GPx.4.selenocysteine"; Reference "GPx.4.selenocysteine.macaca_mulatta.Macaca_mulatta_Mmul_10_dna_toplevel";
19	selenoprofiles_genewise	CDS	879173	879256	.	+	.	phase "."; gene_id "GPx.7.selenocysteine"; transcript_id "GPx.7.selenocysteine"; Reference "GPx.7.selenocysteine.macaca_mulatta.Macaca_mulatta_Mmul_10_dna_toplevel";
19	selenoprofiles_genewise	CDS	880395	880489	.	+	.	phase "."; gene_id "GPx.7.selenocysteine"; transcript_id "GPx.7.selenocysteine"; Reference "GPx.7.selenocysteine.macaca_mulatta.Macaca_mulatta_Mmul_10_dna_toplevel";
19	selenoprofiles_genewise	CDS	880577	880721	.	+	.	phase "."; gene_id "GPx.7.selenocysteine"; transcript_id "GPx.7.selenocysteine"; Reference "GPx.7.selenocysteine.macaca_mulatta.Macaca_mulatta_Mmul_10_dna_toplevel";
19	selenoprofiles_genewise	CDS	880887	881038	.	+	.	phase "."; gene_id "GPx.7.selenocysteine"; transcript_id "GPx.7.selenocysteine"; Reference "GPx.7.selenocysteine.macaca_mulatta.Macaca_mulatta_Mmul_10_dna_toplevel";
19	selenoprofiles_genewise	CDS	881391	881415	.	+	.	phase "."; gene_id "GPx.7.selenocysteine"; transcript_id "GPx.7.selenocysteine"; Reference "GPx.7.selenocysteine.macaca_mulatta.Macaca_mulatta_Mmul_10_dna_toplevel";
19	selenoprofiles_genewise	CDS	881561	881620	.	+	.	phase "."; gene_id "GPx.7.selenocysteine"; transcript_id "GPx.7.selenocysteine"; Reference "GPx.7.selenocysteine.macaca_mulatta.Macaca_mulatta_Mmul_10_dna_toplevel";
19	selenoprofiles_genewise	CDS	881699	881731	.	+	.	phase "."; gene_id "GPx.7.selenocysteine"; transcript_id "GPx.7.selenocysteine"; Reference "GPx.7.selenocysteine.macaca_mulatta.Macaca_mulatta_Mmul_10_dna_toplevel";
19	selenoprofiles_secposition	Selenocysteine	880614	880616	.	+	.	phase "."; gene_id "Sec1:GPx.7.selenocysteine"; transcript_id "Sec1:GPx.7.selenocysteine"; Reference "GPx.7.selenocysteine.macaca_mulatta.Macaca_mulatta_Mmul_10_dna_toplevel";
4	selenoprofiles_genewise	CDS	141724035	141724229	.	+	.	phase "."; gene_id "GPx.14.selenocysteine"; transcript_id "GPx.14.selenocysteine"; Reference "GPx.14.selenocysteine.macaca_mulatta.Macaca_mulatta_Mmul_10_dna_toplevel";
4	selenoprofiles_genewise	CDS	141727660	141727813	.	+	.	phase "."; gene_id "GPx.14.selenocysteine"; transcript_id "GPx.14.selenocysteine"; Reference "GPx.14.selenocysteine.macaca_mulatta.Macaca_mulatta_Mmul_10_dna_toplevel";
4	selenoprofiles_genewise	CDS	141732099	141732216	.	+	.	phase "."; gene_id "GPx.14.selenocysteine"; transcript_id "GPx.14.selenocysteine"; Reference "GPx.14.selenocysteine.macaca_mulatta.Macaca_mulatta_Mmul_10_dna_toplevel";
4	selenoprofiles_genewise	CDS	141732712	141732811	.	+	.	phase "."; gene_id "GPx.14.selenocysteine"; transcript_id "GPx.14.selenocysteine"; Reference "GPx.14.selenocysteine.macaca_mulatta.Macaca_mulatta_Mmul_10_dna_toplevel";
4	selenoprofiles_genewise	CDS	141734019	141734225	.	+	.	phase "."; gene_id "GPx.14.selenocysteine"; transcript_id "GPx.14.selenocysteine"; Reference "GPx.14.selenocysteine.macaca_mulatta.Macaca_mulatta_Mmul_10_dna_toplevel";
4	selenoprofiles_secposition	Selenocysteine	141727789	141727791	.	+	.	phase "."; gene_id "Sec1:GPx.14.selenocysteine"; transcript_id "Sec1:GPx.14.selenocysteine"; Reference "GPx.14.selenocysteine.macaca_mulatta.Macaca_mulatta_Mmul_10_dna_toplevel";
6	selenoprofiles_genewise	CDS	148468403	148468489	.	+	.	phase "."; gene_id "GPx.20.selenocysteine"; transcript_id "GPx.20.selenocysteine"; Reference "GPx.20.selenocysteine.macaca_mulatta.Macaca_mulatta_Mmul_10_dna_toplevel";
6	selenoprofiles_genewise	CDS	148473077	148473230	.	+	.	phase "."; gene_id "GPx.20.selenocysteine"; transcript_id "GPx.20.selenocysteine"; Reference "GPx.20.selenocysteine.macaca_mulatta.Macaca_mulatta_Mmul_10_dna_toplevel";
6	selenoprofiles_genewise	CDS	148474637	148474754	.	+	.	phase "."; gene_id "GPx.20.selenocysteine"; transcript_id "GPx.20.selenocysteine"; Reference "GPx.20.selenocysteine.macaca_mulatta.Macaca_mulatta_Mmul_10_dna_toplevel";
6	selenoprofiles_genewise	CDS	148475176	148475275	.	+	.	phase "."; gene_id "GPx.20.selenocysteine"; transcript_id "GPx.20.selenocysteine"; Reference "GPx.20.selenocysteine.macaca_mulatta.Macaca_mulatta_Mmul_10_dna_toplevel";
6	selenoprofiles_genewise	CDS	148475654	148475875	.	+	.	phase "."; gene_id "GPx.20.selenocysteine"; transcript_id "GPx.20.selenocysteine"; Reference "GPx.20.selenocysteine.macaca_mulatta.Macaca_mulatta_Mmul_10_dna_toplevel";
6	selenoprofiles_secposition	Selenocysteine	148473206	148473208	.	+	.	phase "."; gene_id "Sec1:GPx.20.selenocysteine"; transcript_id "Sec1:GPx.20.selenocysteine"; Reference "GPx.20.selenocysteine.macaca_mulatta.Macaca_mulatta_Mmul_10_dna_toplevel";
1	selenoprofiles_genewise	CDS	137599204	137599287	.	+	.	phase "."; gene_id "Sel15.3.selenocysteine"; transcript_id "Sel15.3.selenocysteine"; Reference "Sel15.3.selenocysteine.macaca_mulatta.Macaca_mulatta_Mmul_10_dna_toplevel";
1	selenoprofiles_genewise	CDS	137609821	137609988	.	+	.	phase "."; gene_id "Sel15.3.selenocysteine"; transcript_id "Sel15.3.selenocysteine"; Reference "Sel15.3.selenocysteine.macaca_mulatta.Macaca_mulatta_Mmul_10_dna_toplevel";
1	selenoprofiles_genewise	CDS	137630332	137630395	.	+	.	phase "."; gene_id "Sel15.3.selenocysteine"; transcript_id "Sel15.3.selenocysteine"; Reference "Sel15.3.selenocysteine.macaca_mulatta.Macaca_mulatta_Mmul_10_dna_toplevel";
1	selenoprofiles_genewise	CDS	137642704	137642753	.	+	.	phase "."; gene_id "Sel15.3.selenocysteine"; transcript_id "Sel15.3.selenocysteine"; Reference "Sel15.3.selenocysteine.macaca_mulatta.Macaca_mulatta_Mmul_10_dna_toplevel";
1	selenoprofiles_genewise	CDS	137647396	137647527	.	+	.	phase "."; gene_id "Sel15.3.selenocysteine"; transcript_id "Sel15.3.selenocysteine"; Reference "Sel15.3.selenocysteine.macaca_mulatta.Macaca_mulatta_Mmul_10_dna_toplevel";
1	selenoprofiles_secposition	Selenocysteine	137630365	137630367	.	+	.	phase "."; gene_id "Sec1:Sel15.3.selenocysteine"; transcript_id "Sec1:Sel15.3.selenocysteine"; Reference "Sel15.3.selenocysteine.macaca_mulatta.Macaca_mulatta_Mmul_10_dna_toplevel";
14	selenoprofiles_genewise	CDS	15810531	15810652	.	-	.	phase "."; gene_id "SelH.2.selenocysteine"; transcript_id "SelH.2.selenocysteine"; Reference "SelH.2.selenocysteine.macaca_mulatta.Macaca_mulatta_Mmul_10_dna_toplevel";
14	selenoprofiles_genewise	CDS	15810296	15810441	.	-	.	phase "."; gene_id "SelH.2.selenocysteine"; transcript_id "SelH.2.selenocysteine"; Reference "SelH.2.selenocysteine.macaca_mulatta.Macaca_mulatta_Mmul_10_dna_toplevel";
14	selenoprofiles_genewise	CDS	15810031	15810131	.	-	.	phase "."; gene_id "SelH.2.selenocysteine"; transcript_id "SelH.2.selenocysteine"; Reference "SelH.2.selenocysteine.macaca_mulatta.Macaca_mulatta_Mmul_10_dna_toplevel";
14	selenoprofiles_secposition	Selenocysteine	15810432	15810434	.	-	.	phase "."; gene_id "Sec1:SelH.2.selenocysteine"; transcript_id "Sec1:SelH.2.selenocysteine"; Reference "SelH.2.selenocysteine.macaca_mulatta.Macaca_mulatta_Mmul_10_dna_toplevel";
QNVO02000127.1	selenoprofiles_genewise	CDS	16297	16418	.	+	.	phase "."; gene_id "SelH.5.selenocysteine"; transcript_id "SelH.5.selenocysteine"; Reference "SelH.5.selenocysteine.macaca_mulatta.Macaca_mulatta_Mmul_10_dna_toplevel";
QNVO02000127.1	selenoprofiles_genewise	CDS	16508	16653	.	+	.	phase "."; gene_id "SelH.5.selenocysteine"; transcript_id "SelH.5.selenocysteine"; Reference "SelH.5.selenocysteine.macaca_mulatta.Macaca_mulatta_Mmul_10_dna_toplevel";
QNVO02000127.1	selenoprofiles_genewise	CDS	16818	16918	.	+	.	phase "."; gene_id "SelH.5.selenocysteine"; transcript_id "SelH.5.selenocysteine"; Reference "SelH.5.selenocysteine.macaca_mulatta.Macaca_mulatta_Mmul_10_dna_toplevel";
QNVO02000127.1	selenoprofiles_secposition	Selenocysteine	16515	16517	.	+	.	phase "."; gene_id "Sec1:SelH.5.selenocysteine"; transcript_id "Sec1:SelH.5.selenocysteine"; Reference "SelH.5.selenocysteine.macaca_mulatta.Macaca_mulatta_Mmul_10_dna_toplevel";
13	selenoprofiles_genewise	CDS	82631207	82631263	.	-	.	phase "."; gene_id "SelI.3.selenocysteine"; transcript_id "SelI.3.selenocysteine"; Reference "SelI.3.selenocysteine.macaca_mulatta.Macaca_mulatta_Mmul_10_dna_toplevel";
13	selenoprofiles_genewise	CDS	82612676	82612744	.	-	.	phase "."; gene_id "SelI.3.selenocysteine"; transcript_id "SelI.3.selenocysteine"; Reference "SelI.3.selenocysteine.macaca_mulatta.Macaca_mulatta_Mmul_10_dna_toplevel";
13	selenoprofiles_genewise	CDS	82612134	82612242	.	-	.	phase "."; gene_id "SelI.3.selenocysteine"; transcript_id "SelI.3.selenocysteine"; Reference "SelI.3.selenocysteine.macaca_mulatta.Macaca_mulatta_Mmul_10_dna_toplevel";
13	selenoprofiles_genewise	CDS	82609848	82609922	.	-	.	phase "."; gene_id "SelI.3.selenocysteine"; transcript_id "SelI.3.selenocysteine"; Reference "SelI.3.selenocysteine.macaca_mulatta.Macaca_mulatta_Mmul_10_dna_toplevel";
13	selenoprofiles_genewise	CDS	82605448	82605710	.	-	.	phase "."; gene_id "SelI.3.selenocysteine"; transcript_id "SelI.3.selenocysteine"; Reference "SelI.3.selenocysteine.macaca_mulatta.Macaca_mulatta_Mmul_10_dna_toplevel";
13	selenoprofiles_genewise	CDS	82603727	82603835	.	-	.	phase "."; gene_id "SelI.3.selenocysteine"; transcript_id "SelI.3.selenocysteine"; Reference "SelI.3.selenocysteine.macaca_mulatta.Macaca_mulatta_Mmul_10_dna_toplevel";
13	selenoprofiles_genewise	CDS	82595084	82595132	.	-	.	phase "."; gene_id "SelI.3.selenocysteine"; transcript_id "SelI.3.selenocysteine"; Reference "SelI.3.selenocysteine.macaca_mulatta.Macaca_mulatta_Mmul_10_dna_toplevel";
13	selenoprofiles_genewise	CDS	82593265	82593445	.	-	.	phase "."; gene_id "SelI.3.selenocysteine"; transcript_id "SelI.3.selenocysteine"; Reference "SelI.3.selenocysteine.macaca_mulatta.Macaca_mulatta_Mmul_10_dna_toplevel";
13	selenoprofiles_genewise	CDS	82591868	82592050	.	-	.	phase "."; gene_id "SelI.3.selenocysteine"; transcript_id "SelI.3.selenocysteine"; Reference "SelI.3.selenocysteine.macaca_mulatta.Macaca_mulatta_Mmul_10_dna_toplevel";
13	selenoprofiles_genewise	CDS	82589302	82589400	.	-	.	phase "."; gene_id "SelI.3.selenocysteine"; transcript_id "SelI.3.selenocysteine"; Reference "SelI.3.selenocysteine.macaca_mulatta.Macaca_mulatta_Mmul_10_dna_toplevel";
13	selenoprofiles_secposition	Selenocysteine	82589335	82589337	.	-	.	phase "."; gene_id "Sec1:SelI.3.selenocysteine"; transcript_id "Sec1:SelI.3.selenocysteine"; Reference "SelI.3.selenocysteine.macaca_mulatta.Macaca_mulatta_Mmul_10_dna_toplevel";
17	selenoprofiles_genewise	CDS	19409261	19409542	.	-	.	phase "."; gene_id "SelK.1.selenocysteine"; transcript_id "SelK.1.selenocysteine"; Reference "SelK.1.selenocysteine.macaca_mulatta.Macaca_mulatta_Mmul_10_dna_toplevel";
17	selenoprofiles_secposition	Selenocysteine	19409270	19409272	.	-	.	phase "."; gene_id "Sec1:SelK.1.selenocysteine"; transcript_id "Sec1:SelK.1.selenocysteine"; Reference "SelK.1.selenocysteine.macaca_mulatta.Macaca_mulatta_Mmul_10_dna_toplevel";
17	selenoprofiles_genewise	CDS	39327088	39327447	.	-	.	phase "."; gene_id "SelK.2.selenocysteine"; transcript_id "SelK.2.selenocysteine"; Reference "SelK.2.selenocysteine.macaca_mulatta.Macaca_mulatta_Mmul_10_dna_toplevel";
17	selenoprofiles_secposition	Selenocysteine	39327190	39327192	.	-	.	phase "."; gene_id "Sec1:SelK.2.selenocysteine"; transcript_id "Sec1:SelK.2.selenocysteine"; Reference "SelK.2.selenocysteine.macaca_mulatta.Macaca_mulatta_Mmul_10_dna_toplevel";
2	selenoprofiles_exonerate	CDS	110083038	110083056	.	-	.	phase "."; gene_id "SelK.12.selenocysteine"; transcript_id "SelK.12.selenocysteine"; Reference "SelK.12.selenocysteine.macaca_mulatta.Macaca_mulatta_Mmul_10_dna_toplevel";
2	selenoprofiles_exonerate	CDS	110079593	110079683	.	-	.	phase "."; gene_id "SelK.12.selenocysteine"; transcript_id "SelK.12.selenocysteine"; Reference "SelK.12.selenocysteine.macaca_mulatta.Macaca_mulatta_Mmul_10_dna_toplevel";
2	selenoprofiles_exonerate	CDS	110078057	110078140	.	-	.	phase "."; gene_id "SelK.12.selenocysteine"; transcript_id "SelK.12.selenocysteine"; Reference "SelK.12.selenocysteine.macaca_mulatta.Macaca_mulatta_Mmul_10_dna_toplevel";
2	selenoprofiles_exonerate	CDS	110077027	110077117	.	-	.	phase "."; gene_id "SelK.12.selenocysteine"; transcript_id "SelK.12.selenocysteine"; Reference "SelK.12.selenocysteine.macaca_mulatta.Macaca_mulatta_Mmul_10_dna_toplevel";
2	selenoprofiles_secposition	Selenocysteine	110077036	110077038	.	-	.	phase "."; gene_id "Sec1:SelK.12.selenocysteine"; transcript_id "Sec1:SelK.12.selenocysteine"; Reference "SelK.12.selenocysteine.macaca_mulatta.Macaca_mulatta_Mmul_10_dna_toplevel";
10	selenoprofiles_genewise	CDS	20409496	20409624	.	+	.	phase "."; gene_id "SelM.2.selenocysteine"; transcript_id "SelM.2.selenocysteine"; Reference "SelM.2.selenocysteine.macaca_mulatta.Macaca_mulatta_Mmul_10_dna_toplevel";
10	selenoprofiles_genewise	CDS	20411346	20411381	.	+	.	phase "."; gene_id "SelM.2.selenocysteine"; transcript_id "SelM.2.selenocysteine"; Reference "SelM.2.selenocysteine.macaca_mulatta.Macaca_mulatta_Mmul_10_dna_toplevel";
10	selenoprofiles_genewise	CDS	20411598	20411632	.	+	.	phase "."; gene_id "SelM.2.selenocysteine"; transcript_id "SelM.2.selenocysteine"; Reference "SelM.2.selenocysteine.macaca_mulatta.Macaca_mulatta_Mmul_10_dna_toplevel";
10	selenoprofiles_genewise	CDS	20411980	20412058	.	+	.	phase "."; gene_id "SelM.2.selenocysteine"; transcript_id "SelM.2.selenocysteine"; Reference "SelM.2.selenocysteine.macaca_mulatta.Macaca_mulatta_Mmul_10_dna_toplevel";
10	selenoprofiles_genewise	CDS	20412138	20412296	.	+	.	phase "."; gene_id "SelM.2.selenocysteine"; transcript_id "SelM.2.selenocysteine"; Reference "SelM.2.selenocysteine.macaca_mulatta.Macaca_mulatta_Mmul_10_dna_toplevel";
10	selenoprofiles_secposition	Selenocysteine	20411358	20411360	.	+	.	phase "."; gene_id "Sec1:SelM.2.selenocysteine"; transcript_id "Sec1:SelM.2.selenocysteine"; Reference "SelM.2.selenocysteine.macaca_mulatta.Macaca_mulatta_Mmul_10_dna_toplevel";
1	selenoprofiles_genewise	CDS	199001941	199002123	.	-	.	phase "."; gene_id "SelN.7.selenocysteine"; transcript_id "SelN.7.selenocysteine"; Reference "SelN.7.selenocysteine.macaca_mulatta.Macaca_mulatta_Mmul_10_dna_toplevel";
1	selenoprofiles_genewise	CDS	199001194	199001314	.	-	.	phase "."; gene_id "SelN.7.selenocysteine"; transcript_id "SelN.7.selenocysteine"; Reference "SelN.7.selenocysteine.macaca_mulatta.Macaca_mulatta_Mmul_10_dna_toplevel";
1	selenoprofiles_genewise	CDS	198996652	198996785	.	-	.	phase "."; gene_id "SelN.7.selenocysteine"; transcript_id "SelN.7.selenocysteine"; Reference "SelN.7.selenocysteine.macaca_mulatta.Macaca_mulatta_Mmul_10_dna_toplevel";
1	selenoprofiles_genewise	CDS	198993226	198993435	.	-	.	phase "."; gene_id "SelN.7.selenocysteine"; transcript_id "SelN.7.selenocysteine"; Reference "SelN.7.selenocysteine.macaca_mulatta.Macaca_mulatta_Mmul_10_dna_toplevel";
1	selenoprofiles_genewise	CDS	198992866	198992990	.	-	.	phase "."; gene_id "SelN.7.selenocysteine"; transcript_id "SelN.7.selenocysteine"; Reference "SelN.7.selenocysteine.macaca_mulatta.Macaca_mulatta_Mmul_10_dna_toplevel";
1	selenoprofiles_genewise	CDS	198992195	198992332	.	-	.	phase "."; gene_id "SelN.7.selenocysteine"; transcript_id "SelN.7.selenocysteine"; Reference "SelN.7.selenocysteine.macaca_mulatta.Macaca_mulatta_Mmul_10_dna_toplevel";
1	selenoprofiles_genewise	CDS	198990513	198990594	.	-	.	phase "."; gene_id "SelN.7.selenocysteine"; transcript_id "SelN.7.selenocysteine"; Reference "SelN.7.selenocysteine.macaca_mulatta.Macaca_mulatta_Mmul_10_dna_toplevel";
1	selenoprofiles_genewise	CDS	198990170	198990358	.	-	.	phase "."; gene_id "SelN.7.selenocysteine"; transcript_id "SelN.7.selenocysteine"; Reference "SelN.7.selenocysteine.macaca_mulatta.Macaca_mulatta_Mmul_10_dna_toplevel";
1	selenoprofiles_genewise	CDS	198989283	198989388	.	-	.	phase "."; gene_id "SelN.7.selenocysteine"; transcript_id "SelN.7.selenocysteine"; Reference "SelN.7.selenocysteine.macaca_mulatta.Macaca_mulatta_Mmul_10_dna_toplevel";
1	selenoprofiles_genewise	CDS	198988035	198988147	.	-	.	phase "."; gene_id "SelN.7.selenocysteine"; transcript_id "SelN.7.selenocysteine"; Reference "SelN.7.selenocysteine.macaca_mulatta.Macaca_mulatta_Mmul_10_dna_toplevel";
1	selenoprofiles_genewise	CDS	198987849	198987950	.	-	.	phase "."; gene_id "SelN.7.selenocysteine"; transcript_id "SelN.7.selenocysteine"; Reference "SelN.7.selenocysteine.macaca_mulatta.Macaca_mulatta_Mmul_10_dna_toplevel";
1	selenoprofiles_genewise	CDS	198986345	198986515	.	-	.	phase "."; gene_id "SelN.7.selenocysteine"; transcript_id "SelN.7.selenocysteine"; Reference "SelN.7.selenocysteine.macaca_mulatta.Macaca_mulatta_Mmul_10_dna_toplevel";
1	selenoprofiles_secposition	Selenocysteine	198989284	198989286	.	-	.	phase "."; gene_id "Sec1:SelN.7.selenocysteine"; transcript_id "Sec1:SelN.7.selenocysteine"; Reference "SelN.7.selenocysteine.macaca_mulatta.Macaca_mulatta_Mmul_10_dna_toplevel";
10	selenoprofiles_exonerate	CDS	1279724	1280277	.	-	.	phase "."; gene_id "SelO.4.selenocysteine"; transcript_id "SelO.4.selenocysteine"; Reference "SelO.4.selenocysteine.macaca_mulatta.Macaca_mulatta_Mmul_10_dna_toplevel";
10	selenoprofiles_exonerate	CDS	1274884	1275087	.	-	.	phase "."; gene_id "SelO.4.selenocysteine"; transcript_id "SelO.4.selenocysteine"; Reference "SelO.4.selenocysteine.macaca_mulatta.Macaca_mulatta_Mmul_10_dna_toplevel";
10	selenoprofiles_exonerate	CDS	1272058	1272238	.	-	.	phase "."; gene_id "SelO.4.selenocysteine"; transcript_id "SelO.4.selenocysteine"; Reference "SelO.4.selenocysteine.macaca_mulatta.Macaca_mulatta_Mmul_10_dna_toplevel";
10	selenoprofiles_exonerate	CDS	1270499	1270629	.	-	.	phase "."; gene_id "SelO.4.selenocysteine"; transcript_id "SelO.4.selenocysteine"; Reference "SelO.4.selenocysteine.macaca_mulatta.Macaca_mulatta_Mmul_10_dna_toplevel";
10	selenoprofiles_exonerate	CDS	1269942	1270222	.	-	.	phase "."; gene_id "SelO.4.selenocysteine"; transcript_id "SelO.4.selenocysteine"; Reference "SelO.4.selenocysteine.macaca_mulatta.Macaca_mulatta_Mmul_10_dna_toplevel";
10	selenoprofiles_exonerate	CDS	1264969	1265119	.	-	.	phase "."; gene_id "SelO.4.selenocysteine"; transcript_id "SelO.4.selenocysteine"; Reference "SelO.4.selenocysteine.macaca_mulatta.Macaca_mulatta_Mmul_10_dna_toplevel";
10	selenoprofiles_exonerate	CDS	1264014	1264199	.	-	.	phase "."; gene_id "SelO.4.selenocysteine"; transcript_id "SelO.4.selenocysteine"; Reference "SelO.4.selenocysteine.macaca_mulatta.Macaca_mulatta_Mmul_10_dna_toplevel";
10	selenoprofiles_exonerate	CDS	1263768	1263924	.	-	.	phase "."; gene_id "SelO.4.selenocysteine"; transcript_id "SelO.4.selenocysteine"; Reference "SelO.4.selenocysteine.macaca_mulatta.Macaca_mulatta_Mmul_10_dna_toplevel";
10	selenoprofiles_exonerate	CDS	1263526	1263690	.	-	.	phase "."; gene_id "SelO.4.selenocysteine"; transcript_id "SelO.4.selenocysteine"; Reference "SelO.4.selenocysteine.macaca_mulatta.Macaca_mulatta_Mmul_10_dna_toplevel";
10	selenoprofiles_secposition	Selenocysteine	1263535	1263537	.	-	.	phase "."; gene_id "Sec1:SelO.4.selenocysteine"; transcript_id "Sec1:SelO.4.selenocysteine"; Reference "SelO.4.selenocysteine.macaca_mulatta.Macaca_mulatta_Mmul_10_dna_toplevel";
6	selenoprofiles_genewise	CDS	42756721	42756923	.	-	.	phase "."; gene_id "SelP.3.selenocysteine"; transcript_id "SelP.3.selenocysteine"; Reference "SelP.3.selenocysteine.macaca_mulatta.Macaca_mulatta_Mmul_10_dna_toplevel";
6	selenoprofiles_genewise	CDS	42755470	42755682	.	-	.	phase "."; gene_id "SelP.3.selenocysteine"; transcript_id "SelP.3.selenocysteine"; Reference "SelP.3.selenocysteine.macaca_mulatta.Macaca_mulatta_Mmul_10_dna_toplevel";
6	selenoprofiles_genewise	CDS	42753256	42753373	.	-	.	phase "."; gene_id "SelP.3.selenocysteine"; transcript_id "SelP.3.selenocysteine"; Reference "SelP.3.selenocysteine.macaca_mulatta.Macaca_mulatta_Mmul_10_dna_toplevel";
6	selenoprofiles_genewise	CDS	42749554	42749919	.	-	.	phase "."; gene_id "SelP.3.selenocysteine"; transcript_id "SelP.3.selenocysteine"; Reference "SelP.3.selenocysteine.macaca_mulatta.Macaca_mulatta_Mmul_10_dna_toplevel";
6	selenoprofiles_secposition	Selenocysteine	42756747	42756749	.	-	.	phase "."; gene_id "Sec1:SelP.3.selenocysteine"; transcript_id "Sec1:SelP.3.selenocysteine"; Reference "SelP.3.selenocysteine.macaca_mulatta.Macaca_mulatta_Mmul_10_dna_toplevel";
6	selenoprofiles_secposition	Selenocysteine	42749671	42749673	.	-	.	phase "."; gene_id "Sec11:SelP.3.selenocysteine"; transcript_id "Sec11:SelP.3.selenocysteine"; Reference "SelP.3.selenocysteine.macaca_mulatta.Macaca_mulatta_Mmul_10_dna_toplevel";
6	selenoprofiles_secposition	Selenocysteine	42749623	42749625	.	-	.	phase "."; gene_id "Sec15:SelP.3.selenocysteine"; transcript_id "Sec15:SelP.3.selenocysteine"; Reference "SelP.3.selenocysteine.macaca_mulatta.Macaca_mulatta_Mmul_10_dna_toplevel";
20	selenoprofiles_genewise	CDS	1970110	1970164	.	-	.	phase "."; gene_id "SelR.1.selenocysteine"; transcript_id "SelR.1.selenocysteine"; Reference "SelR.1.selenocysteine.macaca_mulatta.Macaca_mulatta_Mmul_10_dna_toplevel";
20	selenoprofiles_genewise	CDS	1968266	1968414	.	-	.	phase "."; gene_id "SelR.1.selenocysteine"; transcript_id "SelR.1.selenocysteine"; Reference "SelR.1.selenocysteine.macaca_mulatta.Macaca_mulatta_Mmul_10_dna_toplevel";
20	selenoprofiles_genewise	CDS	1967705	1967914	.	-	.	phase "."; gene_id "SelR.1.selenocysteine"; transcript_id "SelR.1.selenocysteine"; Reference "SelR.1.selenocysteine.macaca_mulatta.Macaca_mulatta_Mmul_10_dna_toplevel";
20	selenoprofiles_secposition	Selenocysteine	1967834	1967836	.	-	.	phase "."; gene_id "Sec1:SelR.1.selenocysteine"; transcript_id "Sec1:SelR.1.selenocysteine"; Reference "SelR.1.selenocysteine.macaca_mulatta.Macaca_mulatta_Mmul_10_dna_toplevel";
7	selenoprofiles_genewise	CDS	80561755	80561896	.	-	.	phase "."; gene_id "SelS.3.selenocysteine"; transcript_id "SelS.3.selenocysteine"; Reference "SelS.3.selenocysteine.macaca_mulatta.Macaca_mulatta_Mmul_10_dna_toplevel";
7	selenoprofiles_genewise	CDS	80560467	80560573	.	-	.	phase "."; gene_id "SelS.3.selenocysteine"; transcript_id "SelS.3.selenocysteine"; Reference "SelS.3.selenocysteine.macaca_mulatta.Macaca_mulatta_Mmul_10_dna_toplevel";
7	selenoprofiles_genewise	CDS	80559804	80559893	.	-	.	phase "."; gene_id "SelS.3.selenocysteine"; transcript_id "SelS.3.selenocysteine"; Reference "SelS.3.selenocysteine.macaca_mulatta.Macaca_mulatta_Mmul_10_dna_toplevel";
7	selenoprofiles_genewise	CDS	80559631	80559709	.	-	.	phase "."; gene_id "SelS.3.selenocysteine"; transcript_id "SelS.3.selenocysteine"; Reference "SelS.3.selenocysteine.macaca_mulatta.Macaca_mulatta_Mmul_10_dna_toplevel";
7	selenoprofiles_genewise	CDS	80557996	80558081	.	-	.	phase "."; gene_id "SelS.3.selenocysteine"; transcript_id "SelS.3.selenocysteine"; Reference "SelS.3.selenocysteine.macaca_mulatta.Macaca_mulatta_Mmul_10_dna_toplevel";
7	selenoprofiles_secposition	Selenocysteine	80558002	80558004	.	-	.	phase "."; gene_id "Sec1:SelS.3.selenocysteine"; transcript_id "Sec1:SelS.3.selenocysteine"; Reference "SelS.3.selenocysteine.macaca_mulatta.Macaca_mulatta_Mmul_10_dna_toplevel";
11	selenoprofiles_genewise	CDS	103925980	103926070	.	+	.	phase "."; gene_id "TR.10.selenocysteine"; transcript_id "TR.10.selenocysteine"; Reference "TR.10.selenocysteine.macaca_mulatta.Macaca_mulatta_Mmul_10_dna_toplevel";
11	selenoprofiles_genewise	CDS	103960152	103960303	.	+	.	phase "."; gene_id "TR.10.selenocysteine"; transcript_id "TR.10.selenocysteine"; Reference "TR.10.selenocysteine.macaca_mulatta.Macaca_mulatta_Mmul_10_dna_toplevel";
11	selenoprofiles_genewise	CDS	103966419	103966479	.	+	.	phase "."; gene_id "TR.10.selenocysteine"; transcript_id "TR.10.selenocysteine"; Reference "TR.10.selenocysteine.macaca_mulatta.Macaca_mulatta_Mmul_10_dna_toplevel";
11	selenoprofiles_genewise	CDS	103996256	103996365	.	+	.	phase "."; gene_id "TR.10.selenocysteine"; transcript_id "TR.10.selenocysteine"; Reference "TR.10.selenocysteine.macaca_mulatta.Macaca_mulatta_Mmul_10_dna_toplevel";
11	selenoprofiles_genewise	CDS	104021715	104021849	.	+	.	phase "."; gene_id "TR.10.selenocysteine"; transcript_id "TR.10.selenocysteine"; Reference "TR.10.selenocysteine.macaca_mulatta.Macaca_mulatta_Mmul_10_dna_toplevel";
11	selenoprofiles_genewise	CDS	104023610	104023682	.	+	.	phase "."; gene_id "TR.10.selenocysteine"; transcript_id "TR.10.selenocysteine"; Reference "TR.10.selenocysteine.macaca_mulatta.Macaca_mulatta_Mmul_10_dna_toplevel";
11	selenoprofiles_genewise	CDS	104026140	104026259	.	+	.	phase "."; gene_id "TR.10.selenocysteine"; transcript_id "TR.10.selenocysteine"; Reference "TR.10.selenocysteine.macaca_mulatta.Macaca_mulatta_Mmul_10_dna_toplevel";
11	selenoprofiles_genewise	CDS	104029526	104029668	.	+	.	phase "."; gene_id "TR.10.selenocysteine"; transcript_id "TR.10.selenocysteine"; Reference "TR.10.selenocysteine.macaca_mulatta.Macaca_mulatta_Mmul_10_dna_toplevel";
11	selenoprofiles_genewise	CDS	104030071	104030186	.	+	.	phase "."; gene_id "TR.10.selenocysteine"; transcript_id "TR.10.selenocysteine"; Reference "TR.10.selenocysteine.macaca_mulatta.Macaca_mulatta_Mmul_10_dna_toplevel";
11	selenoprofiles_genewise	CDS	104031963	104032188	.	+	.	phase "."; gene_id "TR.10.selenocysteine"; transcript_id "TR.10.selenocysteine"; Reference "TR.10.selenocysteine.macaca_mulatta.Macaca_mulatta_Mmul_10_dna_toplevel";
11	selenoprofiles_genewise	CDS	104034817	104034909	.	+	.	phase "."; gene_id "TR.10.selenocysteine"; transcript_id "TR.10.selenocysteine"; Reference "TR.10.selenocysteine.macaca_mulatta.Macaca_mulatta_Mmul_10_dna_toplevel";
11	selenoprofiles_genewise	CDS	104035824	104035900	.	+	.	phase "."; gene_id "TR.10.selenocysteine"; transcript_id "TR.10.selenocysteine"; Reference "TR.10.selenocysteine.macaca_mulatta.Macaca_mulatta_Mmul_10_dna_toplevel";
11	selenoprofiles_genewise	CDS	104036977	104037133	.	+	.	phase "."; gene_id "TR.10.selenocysteine"; transcript_id "TR.10.selenocysteine"; Reference "TR.10.selenocysteine.macaca_mulatta.Macaca_mulatta_Mmul_10_dna_toplevel";
11	selenoprofiles_genewise	CDS	104041464	104041571	.	+	.	phase "."; gene_id "TR.10.selenocysteine"; transcript_id "TR.10.selenocysteine"; Reference "TR.10.selenocysteine.macaca_mulatta.Macaca_mulatta_Mmul_10_dna_toplevel";
11	selenoprofiles_genewise	CDS	104044428	104044523	.	+	.	phase "."; gene_id "TR.10.selenocysteine"; transcript_id "TR.10.selenocysteine"; Reference "TR.10.selenocysteine.macaca_mulatta.Macaca_mulatta_Mmul_10_dna_toplevel";
11	selenoprofiles_genewise	CDS	104049627	104049761	.	+	.	phase "."; gene_id "TR.10.selenocysteine"; transcript_id "TR.10.selenocysteine"; Reference "TR.10.selenocysteine.macaca_mulatta.Macaca_mulatta_Mmul_10_dna_toplevel";
11	selenoprofiles_genewise	CDS	104059474	104059542	.	+	.	phase "."; gene_id "TR.10.selenocysteine"; transcript_id "TR.10.selenocysteine"; Reference "TR.10.selenocysteine.macaca_mulatta.Macaca_mulatta_Mmul_10_dna_toplevel";
11	selenoprofiles_secposition	Selenocysteine	104059534	104059536	.	+	.	phase "."; gene_id "Sec1:TR.10.selenocysteine"; transcript_id "Sec1:TR.10.selenocysteine"; Reference "TR.10.selenocysteine.macaca_mulatta.Macaca_mulatta_Mmul_10_dna_toplevel";
2	selenoprofiles_genewise	CDS	149870509	149870871	.	+	.	phase "."; gene_id "TR.14.selenocysteine"; transcript_id "TR.14.selenocysteine"; Reference "TR.14.selenocysteine.macaca_mulatta.Macaca_mulatta_Mmul_10_dna_toplevel";
2	selenoprofiles_genewise	CDS	149880775	149880835	.	+	.	phase "."; gene_id "TR.14.selenocysteine"; transcript_id "TR.14.selenocysteine"; Reference "TR.14.selenocysteine.macaca_mulatta.Macaca_mulatta_Mmul_10_dna_toplevel";
2	selenoprofiles_genewise	CDS	149881877	149881986	.	+	.	phase "."; gene_id "TR.14.selenocysteine"; transcript_id "TR.14.selenocysteine"; Reference "TR.14.selenocysteine.macaca_mulatta.Macaca_mulatta_Mmul_10_dna_toplevel";
2	selenoprofiles_genewise	CDS	149883698	149883802	.	+	.	phase "."; gene_id "TR.14.selenocysteine"; transcript_id "TR.14.selenocysteine"; Reference "TR.14.selenocysteine.macaca_mulatta.Macaca_mulatta_Mmul_10_dna_toplevel";
2	selenoprofiles_genewise	CDS	149884042	149884114	.	+	.	phase "."; gene_id "TR.14.selenocysteine"; transcript_id "TR.14.selenocysteine"; Reference "TR.14.selenocysteine.macaca_mulatta.Macaca_mulatta_Mmul_10_dna_toplevel";
2	selenoprofiles_genewise	CDS	149885922	149886041	.	+	.	phase "."; gene_id "TR.14.selenocysteine"; transcript_id "TR.14.selenocysteine"; Reference "TR.14.selenocysteine.macaca_mulatta.Macaca_mulatta_Mmul_10_dna_toplevel";
2	selenoprofiles_genewise	CDS	149893965	149894107	.	+	.	phase "."; gene_id "TR.14.selenocysteine"; transcript_id "TR.14.selenocysteine"; Reference "TR.14.selenocysteine.macaca_mulatta.Macaca_mulatta_Mmul_10_dna_toplevel";
2	selenoprofiles_genewise	CDS	149896685	149896800	.	+	.	phase "."; gene_id "TR.14.selenocysteine"; transcript_id "TR.14.selenocysteine"; Reference "TR.14.selenocysteine.macaca_mulatta.Macaca_mulatta_Mmul_10_dna_toplevel";
2	selenoprofiles_genewise	CDS	149897643	149897868	.	+	.	phase "."; gene_id "TR.14.selenocysteine"; transcript_id "TR.14.selenocysteine"; Reference "TR.14.selenocysteine.macaca_mulatta.Macaca_mulatta_Mmul_10_dna_toplevel";
2	selenoprofiles_genewise	CDS	149899412	149899504	.	+	.	phase "."; gene_id "TR.14.selenocysteine"; transcript_id "TR.14.selenocysteine"; Reference "TR.14.selenocysteine.macaca_mulatta.Macaca_mulatta_Mmul_10_dna_toplevel";
2	selenoprofiles_genewise	CDS	149906707	149906783	.	+	.	phase "."; gene_id "TR.14.selenocysteine"; transcript_id "TR.14.selenocysteine"; Reference "TR.14.selenocysteine.macaca_mulatta.Macaca_mulatta_Mmul_10_dna_toplevel";
2	selenoprofiles_genewise	CDS	149907344	149907500	.	+	.	phase "."; gene_id "TR.14.selenocysteine"; transcript_id "TR.14.selenocysteine"; Reference "TR.14.selenocysteine.macaca_mulatta.Macaca_mulatta_Mmul_10_dna_toplevel";
2	selenoprofiles_genewise	CDS	149913340	149913447	.	+	.	phase "."; gene_id "TR.14.selenocysteine"; transcript_id "TR.14.selenocysteine"; Reference "TR.14.selenocysteine.macaca_mulatta.Macaca_mulatta_Mmul_10_dna_toplevel";
2	selenoprofiles_genewise	CDS	149917639	149917734	.	+	.	phase "."; gene_id "TR.14.selenocysteine"; transcript_id "TR.14.selenocysteine"; Reference "TR.14.selenocysteine.macaca_mulatta.Macaca_mulatta_Mmul_10_dna_toplevel";
2	selenoprofiles_genewise	CDS	149920198	149920332	.	+	.	phase "."; gene_id "TR.14.selenocysteine"; transcript_id "TR.14.selenocysteine"; Reference "TR.14.selenocysteine.macaca_mulatta.Macaca_mulatta_Mmul_10_dna_toplevel";
2	selenoprofiles_genewise	CDS	149920860	149920928	.	+	.	phase "."; gene_id "TR.14.selenocysteine"; transcript_id "TR.14.selenocysteine"; Reference "TR.14.selenocysteine.macaca_mulatta.Macaca_mulatta_Mmul_10_dna_toplevel";
2	selenoprofiles_secposition	Selenocysteine	149920920	149920922	.	+	.	phase "."; gene_id "Sec1:TR.14.selenocysteine"; transcript_id "Sec1:TR.14.selenocysteine"; Reference "TR.14.selenocysteine.macaca_mulatta.Macaca_mulatta_Mmul_10_dna_toplevel";
10	selenoprofiles_genewise	CDS	32701850	32701952	.	+	.	phase "."; gene_id "TR.22.selenocysteine"; transcript_id "TR.22.selenocysteine"; Reference "TR.22.selenocysteine.macaca_mulatta.Macaca_mulatta_Mmul_10_dna_toplevel";
10	selenoprofiles_genewise	CDS	32712186	32712254	.	+	.	phase "."; gene_id "TR.22.selenocysteine"; transcript_id "TR.22.selenocysteine"; Reference "TR.22.selenocysteine.macaca_mulatta.Macaca_mulatta_Mmul_10_dna_toplevel";
10	selenoprofiles_genewise	CDS	32724837	32724893	.	+	.	phase "."; gene_id "TR.22.selenocysteine"; transcript_id "TR.22.selenocysteine"; Reference "TR.22.selenocysteine.macaca_mulatta.Macaca_mulatta_Mmul_10_dna_toplevel";
10	selenoprofiles_genewise	CDS	32726049	32726193	.	+	.	phase "."; gene_id "TR.22.selenocysteine"; transcript_id "TR.22.selenocysteine"; Reference "TR.22.selenocysteine.macaca_mulatta.Macaca_mulatta_Mmul_10_dna_toplevel";
10	selenoprofiles_genewise	CDS	32726837	32726911	.	+	.	phase "."; gene_id "TR.22.selenocysteine"; transcript_id "TR.22.selenocysteine"; Reference "TR.22.selenocysteine.macaca_mulatta.Macaca_mulatta_Mmul_10_dna_toplevel";
10	selenoprofiles_genewise	CDS	32729828	32729906	.	+	.	phase "."; gene_id "TR.22.selenocysteine"; transcript_id "TR.22.selenocysteine"; Reference "TR.22.selenocysteine.macaca_mulatta.Macaca_mulatta_Mmul_10_dna_toplevel";
10	selenoprofiles_genewise	CDS	32730389	32730451	.	+	.	phase "."; gene_id "TR.22.selenocysteine"; transcript_id "TR.22.selenocysteine"; Reference "TR.22.selenocysteine.macaca_mulatta.Macaca_mulatta_Mmul_10_dna_toplevel";
10	selenoprofiles_genewise	CDS	32734218	32734288	.	+	.	phase "."; gene_id "TR.22.selenocysteine"; transcript_id "TR.22.selenocysteine"; Reference "TR.22.selenocysteine.macaca_mulatta.Macaca_mulatta_Mmul_10_dna_toplevel";
10	selenoprofiles_genewise	CDS	32746140	32746245	.	+	.	phase "."; gene_id "TR.22.selenocysteine"; transcript_id "TR.22.selenocysteine"; Reference "TR.22.selenocysteine.macaca_mulatta.Macaca_mulatta_Mmul_10_dna_toplevel";
10	selenoprofiles_genewise	CDS	32748777	32748951	.	+	.	phase "."; gene_id "TR.22.selenocysteine"; transcript_id "TR.22.selenocysteine"; Reference "TR.22.selenocysteine.macaca_mulatta.Macaca_mulatta_Mmul_10_dna_toplevel";
10	selenoprofiles_genewise	CDS	32761481	32761617	.	+	.	phase "."; gene_id "TR.22.selenocysteine"; transcript_id "TR.22.selenocysteine"; Reference "TR.22.selenocysteine.macaca_mulatta.Macaca_mulatta_Mmul_10_dna_toplevel";
10	selenoprofiles_genewise	CDS	32764210	32764305	.	+	.	phase "."; gene_id "TR.22.selenocysteine"; transcript_id "TR.22.selenocysteine"; Reference "TR.22.selenocysteine.macaca_mulatta.Macaca_mulatta_Mmul_10_dna_toplevel";
10	selenoprofiles_genewise	CDS	32764657	32764749	.	+	.	phase "."; gene_id "TR.22.selenocysteine"; transcript_id "TR.22.selenocysteine"; Reference "TR.22.selenocysteine.macaca_mulatta.Macaca_mulatta_Mmul_10_dna_toplevel";
10	selenoprofiles_genewise	CDS	32766471	32766542	.	+	.	phase "."; gene_id "TR.22.selenocysteine"; transcript_id "TR.22.selenocysteine"; Reference "TR.22.selenocysteine.macaca_mulatta.Macaca_mulatta_Mmul_10_dna_toplevel";
10	selenoprofiles_genewise	CDS	32766721	32766818	.	+	.	phase "."; gene_id "TR.22.selenocysteine"; transcript_id "TR.22.selenocysteine"; Reference "TR.22.selenocysteine.macaca_mulatta.Macaca_mulatta_Mmul_10_dna_toplevel";
10	selenoprofiles_genewise	CDS	32767679	32767808	.	+	.	phase "."; gene_id "TR.22.selenocysteine"; transcript_id "TR.22.selenocysteine"; Reference "TR.22.selenocysteine.macaca_mulatta.Macaca_mulatta_Mmul_10_dna_toplevel";
10	selenoprofiles_secposition	Selenocysteine	32767800	32767802	.	+	.	phase "."; gene_id "Sec1:TR.22.selenocysteine"; transcript_id "Sec1:TR.22.selenocysteine"; Reference "TR.22.selenocysteine.macaca_mulatta.Macaca_mulatta_Mmul_10_dna_toplevel";
2	selenoprofiles_genewise	CDS	52741644	52741804	.	+	.	phase "."; gene_id "SelT.3.selenocysteine"; transcript_id "SelT.3.selenocysteine"; Reference "SelT.3.selenocysteine.macaca_mulatta.Macaca_mulatta_Mmul_10_dna_toplevel";
2	selenoprofiles_genewise	CDS	52766055	52766165	.	+	.	phase "."; gene_id "SelT.3.selenocysteine"; transcript_id "SelT.3.selenocysteine"; Reference "SelT.3.selenocysteine.macaca_mulatta.Macaca_mulatta_Mmul_10_dna_toplevel";
2	selenoprofiles_genewise	CDS	52767013	52767139	.	+	.	phase "."; gene_id "SelT.3.selenocysteine"; transcript_id "SelT.3.selenocysteine"; Reference "SelT.3.selenocysteine.macaca_mulatta.Macaca_mulatta_Mmul_10_dna_toplevel";
2	selenoprofiles_genewise	CDS	52768744	52768831	.	+	.	phase "."; gene_id "SelT.3.selenocysteine"; transcript_id "SelT.3.selenocysteine"; Reference "SelT.3.selenocysteine.macaca_mulatta.Macaca_mulatta_Mmul_10_dna_toplevel";
2	selenoprofiles_genewise	CDS	52771232	52771356	.	+	.	phase "."; gene_id "SelT.3.selenocysteine"; transcript_id "SelT.3.selenocysteine"; Reference "SelT.3.selenocysteine.macaca_mulatta.Macaca_mulatta_Mmul_10_dna_toplevel";
2	selenoprofiles_secposition	Selenocysteine	52766062	52766064	.	+	.	phase "."; gene_id "Sec1:SelT.3.selenocysteine"; transcript_id "Sec1:SelT.3.selenocysteine"; Reference "SelT.3.selenocysteine.macaca_mulatta.Macaca_mulatta_Mmul_10_dna_toplevel";
1	selenoprofiles_exonerate	CDS	193559536	193559662	.	+	.	phase "."; gene_id "SelW.1.selenocysteine"; transcript_id "SelW.1.selenocysteine"; Reference "SelW.1.selenocysteine.macaca_mulatta.Macaca_mulatta_Mmul_10_dna_toplevel";
1	selenoprofiles_exonerate	CDS	193560000	193560181	.	+	.	phase "."; gene_id "SelW.1.selenocysteine"; transcript_id "SelW.1.selenocysteine"; Reference "SelW.1.selenocysteine.macaca_mulatta.Macaca_mulatta_Mmul_10_dna_toplevel";
1	selenoprofiles_secposition	Selenocysteine	193559617	193559619	.	+	.	phase "."; gene_id "Sec1:SelW.1.selenocysteine"; transcript_id "Sec1:SelW.1.selenocysteine"; Reference "SelW.1.selenocysteine.macaca_mulatta.Macaca_mulatta_Mmul_10_dna_toplevel";
19	selenoprofiles_exonerate	CDS	47798320	47798366	.	+	.	phase "."; gene_id "SelW.3.selenocysteine"; transcript_id "SelW.3.selenocysteine"; Reference "SelW.3.selenocysteine.macaca_mulatta.Macaca_mulatta_Mmul_10_dna_toplevel";
19	selenoprofiles_exonerate	CDS	47800289	47800313	.	+	.	phase "."; gene_id "SelW.3.selenocysteine"; transcript_id "SelW.3.selenocysteine"; Reference "SelW.3.selenocysteine.macaca_mulatta.Macaca_mulatta_Mmul_10_dna_toplevel";
19	selenoprofiles_exonerate	CDS	47800423	47800476	.	+	.	phase "."; gene_id "SelW.3.selenocysteine"; transcript_id "SelW.3.selenocysteine"; Reference "SelW.3.selenocysteine.macaca_mulatta.Macaca_mulatta_Mmul_10_dna_toplevel";
19	selenoprofiles_exonerate	CDS	47800667	47800741	.	+	.	phase "."; gene_id "SelW.3.selenocysteine"; transcript_id "SelW.3.selenocysteine"; Reference "SelW.3.selenocysteine.macaca_mulatta.Macaca_mulatta_Mmul_10_dna_toplevel";
19	selenoprofiles_exonerate	CDS	47800849	47800929	.	+	.	phase "."; gene_id "SelW.3.selenocysteine"; transcript_id "SelW.3.selenocysteine"; Reference "SelW.3.selenocysteine.macaca_mulatta.Macaca_mulatta_Mmul_10_dna_toplevel";
19	selenoprofiles_secposition	Selenocysteine	47800296	47800298	.	+	.	phase "."; gene_id "Sec1:SelW.3.selenocysteine"; transcript_id "Sec1:SelW.3.selenocysteine"; Reference "SelW.3.selenocysteine.macaca_mulatta.Macaca_mulatta_Mmul_10_dna_toplevel";
19	selenoprofiles_genewise	CDS	38775644	38776458	.	+	.	phase "."; gene_id "SelW.4.selenocysteine"; transcript_id "SelW.4.selenocysteine"; Reference "SelW.4.selenocysteine.macaca_mulatta.Macaca_mulatta_Mmul_10_dna_toplevel";
19	selenoprofiles_genewise	CDS	38779593	38779617	.	+	.	phase "."; gene_id "SelW.4.selenocysteine"; transcript_id "SelW.4.selenocysteine"; Reference "SelW.4.selenocysteine.macaca_mulatta.Macaca_mulatta_Mmul_10_dna_toplevel";
19	selenoprofiles_genewise	CDS	38779725	38779778	.	+	.	phase "."; gene_id "SelW.4.selenocysteine"; transcript_id "SelW.4.selenocysteine"; Reference "SelW.4.selenocysteine.macaca_mulatta.Macaca_mulatta_Mmul_10_dna_toplevel";
19	selenoprofiles_genewise	CDS	38779888	38779962	.	+	.	phase "."; gene_id "SelW.4.selenocysteine"; transcript_id "SelW.4.selenocysteine"; Reference "SelW.4.selenocysteine.macaca_mulatta.Macaca_mulatta_Mmul_10_dna_toplevel";
19	selenoprofiles_genewise	CDS	38780055	38780132	.	+	.	phase "."; gene_id "SelW.4.selenocysteine"; transcript_id "SelW.4.selenocysteine"; Reference "SelW.4.selenocysteine.macaca_mulatta.Macaca_mulatta_Mmul_10_dna_toplevel";
19	selenoprofiles_secposition	Selenocysteine	38779600	38779602	.	+	.	phase "."; gene_id "Sec1:SelW.4.selenocysteine"; transcript_id "Sec1:SelW.4.selenocysteine"; Reference "SelW.4.selenocysteine.macaca_mulatta.Macaca_mulatta_Mmul_10_dna_toplevel";
KQ009403.1	selenoprofiles_genewise	CDS	1649022	1650377	.	-	.	phase "."; gene_id "SPS.1.selenocysteine"; transcript_id "SPS.1.selenocysteine"; Reference "SPS.1.selenocysteine.macaca_nemestrina.Macaca_nemestrina_Mnem_1_0_dna_toplevel";
KQ009403.1	selenoprofiles_secposition	Selenocysteine	1650189	1650191	.	-	.	phase "."; gene_id "Sec1:SPS.1.selenocysteine"; transcript_id "Sec1:SPS.1.selenocysteine"; Reference "SPS.1.selenocysteine.macaca_nemestrina.Macaca_nemestrina_Mnem_1_0_dna_toplevel";
KQ007239.1	selenoprofiles_genewise	CDS	2029056	2029970	.	-	.	phase "."; gene_id "DI.1.selenocysteine"; transcript_id "DI.1.selenocysteine"; Reference "DI.1.selenocysteine.macaca_nemestrina.Macaca_nemestrina_Mnem_1_0_dna_toplevel";
KQ007239.1	selenoprofiles_secposition	Selenocysteine	2029461	2029463	.	-	.	phase "."; gene_id "Sec1:DI.1.selenocysteine"; transcript_id "Sec1:DI.1.selenocysteine"; Reference "DI.1.selenocysteine.macaca_nemestrina.Macaca_nemestrina_Mnem_1_0_dna_toplevel";
KQ005747.1	selenoprofiles_genewise	CDS	490100	490321	.	+	.	phase "."; gene_id "DI.3.selenocysteine"; transcript_id "DI.3.selenocysteine"; Reference "DI.3.selenocysteine.macaca_nemestrina.Macaca_nemestrina_Mnem_1_0_dna_toplevel";
KQ005747.1	selenoprofiles_genewise	CDS	498280	498855	.	+	.	phase "."; gene_id "DI.3.selenocysteine"; transcript_id "DI.3.selenocysteine"; Reference "DI.3.selenocysteine.macaca_nemestrina.Macaca_nemestrina_Mnem_1_0_dna_toplevel";
KQ005747.1	selenoprofiles_secposition	Selenocysteine	498454	498456	.	+	.	phase "."; gene_id "Sec1:DI.3.selenocysteine"; transcript_id "Sec1:DI.3.selenocysteine"; Reference "DI.3.selenocysteine.macaca_nemestrina.Macaca_nemestrina_Mnem_1_0_dna_toplevel";
KQ005701.1	selenoprofiles_genewise	CDS	34246499	34246835	.	+	.	phase "."; gene_id "DI.5.selenocysteine"; transcript_id "DI.5.selenocysteine"; Reference "DI.5.selenocysteine.macaca_nemestrina.Macaca_nemestrina_Mnem_1_0_dna_toplevel";
KQ005701.1	selenoprofiles_genewise	CDS	34257137	34257280	.	+	.	phase "."; gene_id "DI.5.selenocysteine"; transcript_id "DI.5.selenocysteine"; Reference "DI.5.selenocysteine.macaca_nemestrina.Macaca_nemestrina_Mnem_1_0_dna_toplevel";
KQ005701.1	selenoprofiles_genewise	CDS	34262866	34263065	.	+	.	phase "."; gene_id "DI.5.selenocysteine"; transcript_id "DI.5.selenocysteine"; Reference "DI.5.selenocysteine.macaca_nemestrina.Macaca_nemestrina_Mnem_1_0_dna_toplevel";
KQ005701.1	selenoprofiles_genewise	CDS	34266716	34266784	.	+	.	phase "."; gene_id "DI.5.selenocysteine"; transcript_id "DI.5.selenocysteine"; Reference "DI.5.selenocysteine.macaca_nemestrina.Macaca_nemestrina_Mnem_1_0_dna_toplevel";
KQ005701.1	selenoprofiles_secposition	Selenocysteine	34257175	34257177	.	+	.	phase "."; gene_id "Sec1:DI.5.selenocysteine"; transcript_id "Sec1:DI.5.selenocysteine"; Reference "DI.5.selenocysteine.macaca_nemestrina.Macaca_nemestrina_Mnem_1_0_dna_toplevel";
KQ009282.1	selenoprofiles_exonerate	CDS	20085667	20085912	.	-	.	phase "."; gene_id "GPx.2.selenocysteine"; transcript_id "GPx.2.selenocysteine"; Reference "GPx.2.selenocysteine.macaca_nemestrina.Macaca_nemestrina_Mnem_1_0_dna_toplevel";
KQ009282.1	selenoprofiles_exonerate	CDS	20085057	20085416	.	-	.	phase "."; gene_id "GPx.2.selenocysteine"; transcript_id "GPx.2.selenocysteine"; Reference "GPx.2.selenocysteine.macaca_nemestrina.Macaca_nemestrina_Mnem_1_0_dna_toplevel";
KQ009282.1	selenoprofiles_secposition	Selenocysteine	20085772	20085774	.	-	.	phase "."; gene_id "Sec1:GPx.2.selenocysteine"; transcript_id "Sec1:GPx.2.selenocysteine"; Reference "GPx.2.selenocysteine.macaca_nemestrina.Macaca_nemestrina_Mnem_1_0_dna_toplevel";
KQ008983.1	selenoprofiles_genewise	CDS	16608576	16608797	.	-	.	phase "."; gene_id "GPx.4.selenocysteine"; transcript_id "GPx.4.selenocysteine"; Reference "GPx.4.selenocysteine.macaca_nemestrina.Macaca_nemestrina_Mnem_1_0_dna_toplevel";
KQ008983.1	selenoprofiles_genewise	CDS	16605572	16605922	.	-	.	phase "."; gene_id "GPx.4.selenocysteine"; transcript_id "GPx.4.selenocysteine"; Reference "GPx.4.selenocysteine.macaca_nemestrina.Macaca_nemestrina_Mnem_1_0_dna_toplevel";
KQ008983.1	selenoprofiles_secposition	Selenocysteine	16608678	16608680	.	-	.	phase "."; gene_id "Sec1:GPx.4.selenocysteine"; transcript_id "Sec1:GPx.4.selenocysteine"; Reference "GPx.4.selenocysteine.macaca_nemestrina.Macaca_nemestrina_Mnem_1_0_dna_toplevel";
KQ004606.1	selenoprofiles_genewise	CDS	21042493	21042576	.	-	.	phase "."; gene_id "GPx.7.selenocysteine"; transcript_id "GPx.7.selenocysteine"; Reference "GPx.7.selenocysteine.macaca_nemestrina.Macaca_nemestrina_Mnem_1_0_dna_toplevel";
KQ004606.1	selenoprofiles_genewise	CDS	21041260	21041354	.	-	.	phase "."; gene_id "GPx.7.selenocysteine"; transcript_id "GPx.7.selenocysteine"; Reference "GPx.7.selenocysteine.macaca_nemestrina.Macaca_nemestrina_Mnem_1_0_dna_toplevel";
KQ004606.1	selenoprofiles_genewise	CDS	21041028	21041172	.	-	.	phase "."; gene_id "GPx.7.selenocysteine"; transcript_id "GPx.7.selenocysteine"; Reference "GPx.7.selenocysteine.macaca_nemestrina.Macaca_nemestrina_Mnem_1_0_dna_toplevel";
KQ004606.1	selenoprofiles_genewise	CDS	21040711	21040862	.	-	.	phase "."; gene_id "GPx.7.selenocysteine"; transcript_id "GPx.7.selenocysteine"; Reference "GPx.7.selenocysteine.macaca_nemestrina.Macaca_nemestrina_Mnem_1_0_dna_toplevel";
KQ004606.1	selenoprofiles_genewise	CDS	21040269	21040293	.	-	.	phase "."; gene_id "GPx.7.selenocysteine"; transcript_id "GPx.7.selenocysteine"; Reference "GPx.7.selenocysteine.macaca_nemestrina.Macaca_nemestrina_Mnem_1_0_dna_toplevel";
KQ004606.1	selenoprofiles_genewise	CDS	21040064	21040123	.	-	.	phase "."; gene_id "GPx.7.selenocysteine"; transcript_id "GPx.7.selenocysteine"; Reference "GPx.7.selenocysteine.macaca_nemestrina.Macaca_nemestrina_Mnem_1_0_dna_toplevel";
KQ004606.1	selenoprofiles_genewise	CDS	21039953	21039985	.	-	.	phase "."; gene_id "GPx.7.selenocysteine"; transcript_id "GPx.7.selenocysteine"; Reference "GPx.7.selenocysteine.macaca_nemestrina.Macaca_nemestrina_Mnem_1_0_dna_toplevel";
KQ004606.1	selenoprofiles_secposition	Selenocysteine	21041133	21041135	.	-	.	phase "."; gene_id "Sec1:GPx.7.selenocysteine"; transcript_id "Sec1:GPx.7.selenocysteine"; Reference "GPx.7.selenocysteine.macaca_nemestrina.Macaca_nemestrina_Mnem_1_0_dna_toplevel";
KQ005374.1	selenoprofiles_genewise	CDS	1404766	1404960	.	+	.	phase "."; gene_id "GPx.14.selenocysteine"; transcript_id "GPx.14.selenocysteine"; Reference "GPx.14.selenocysteine.macaca_nemestrina.Macaca_nemestrina_Mnem_1_0_dna_toplevel";
KQ005374.1	selenoprofiles_genewise	CDS	1408389	1408542	.	+	.	phase "."; gene_id "GPx.14.selenocysteine"; transcript_id "GPx.14.selenocysteine"; Reference "GPx.14.selenocysteine.macaca_nemestrina.Macaca_nemestrina_Mnem_1_0_dna_toplevel";
KQ005374.1	selenoprofiles_genewise	CDS	1412782	1412899	.	+	.	phase "."; gene_id "GPx.14.selenocysteine"; transcript_id "GPx.14.selenocysteine"; Reference "GPx.14.selenocysteine.macaca_nemestrina.Macaca_nemestrina_Mnem_1_0_dna_toplevel";
KQ005374.1	selenoprofiles_genewise	CDS	1413395	1413494	.	+	.	phase "."; gene_id "GPx.14.selenocysteine"; transcript_id "GPx.14.selenocysteine"; Reference "GPx.14.selenocysteine.macaca_nemestrina.Macaca_nemestrina_Mnem_1_0_dna_toplevel";
KQ005374.1	selenoprofiles_genewise	CDS	1414703	1414909	.	+	.	phase "."; gene_id "GPx.14.selenocysteine"; transcript_id "GPx.14.selenocysteine"; Reference "GPx.14.selenocysteine.macaca_nemestrina.Macaca_nemestrina_Mnem_1_0_dna_toplevel";
KQ005374.1	selenoprofiles_secposition	Selenocysteine	1408518	1408520	.	+	.	phase "."; gene_id "Sec1:GPx.14.selenocysteine"; transcript_id "Sec1:GPx.14.selenocysteine"; Reference "GPx.14.selenocysteine.macaca_nemestrina.Macaca_nemestrina_Mnem_1_0_dna_toplevel";
KQ007139.1	selenoprofiles_genewise	CDS	2413081	2413167	.	-	.	phase "."; gene_id "GPx.18.selenocysteine"; transcript_id "GPx.18.selenocysteine"; Reference "GPx.18.selenocysteine.macaca_nemestrina.Macaca_nemestrina_Mnem_1_0_dna_toplevel";
KQ007139.1	selenoprofiles_genewise	CDS	2408339	2408492	.	-	.	phase "."; gene_id "GPx.18.selenocysteine"; transcript_id "GPx.18.selenocysteine"; Reference "GPx.18.selenocysteine.macaca_nemestrina.Macaca_nemestrina_Mnem_1_0_dna_toplevel";
KQ007139.1	selenoprofiles_genewise	CDS	2406815	2406932	.	-	.	phase "."; gene_id "GPx.18.selenocysteine"; transcript_id "GPx.18.selenocysteine"; Reference "GPx.18.selenocysteine.macaca_nemestrina.Macaca_nemestrina_Mnem_1_0_dna_toplevel";
KQ007139.1	selenoprofiles_genewise	CDS	2406294	2406393	.	-	.	phase "."; gene_id "GPx.18.selenocysteine"; transcript_id "GPx.18.selenocysteine"; Reference "GPx.18.selenocysteine.macaca_nemestrina.Macaca_nemestrina_Mnem_1_0_dna_toplevel";
KQ007139.1	selenoprofiles_genewise	CDS	2405694	2405915	.	-	.	phase "."; gene_id "GPx.18.selenocysteine"; transcript_id "GPx.18.selenocysteine"; Reference "GPx.18.selenocysteine.macaca_nemestrina.Macaca_nemestrina_Mnem_1_0_dna_toplevel";
KQ007139.1	selenoprofiles_secposition	Selenocysteine	2408361	2408363	.	-	.	phase "."; gene_id "Sec1:GPx.18.selenocysteine"; transcript_id "Sec1:GPx.18.selenocysteine"; Reference "GPx.18.selenocysteine.macaca_nemestrina.Macaca_nemestrina_Mnem_1_0_dna_toplevel";
KQ009392.1	selenoprofiles_genewise	CDS	14272823	14272906	.	-	.	phase "."; gene_id "Sel15.3.selenocysteine"; transcript_id "Sel15.3.selenocysteine"; Reference "Sel15.3.selenocysteine.macaca_nemestrina.Macaca_nemestrina_Mnem_1_0_dna_toplevel";
KQ009392.1	selenoprofiles_genewise	CDS	14261495	14261662	.	-	.	phase "."; gene_id "Sel15.3.selenocysteine"; transcript_id "Sel15.3.selenocysteine"; Reference "Sel15.3.selenocysteine.macaca_nemestrina.Macaca_nemestrina_Mnem_1_0_dna_toplevel";
KQ009392.1	selenoprofiles_genewise	CDS	14240765	14240828	.	-	.	phase "."; gene_id "Sel15.3.selenocysteine"; transcript_id "Sel15.3.selenocysteine"; Reference "Sel15.3.selenocysteine.macaca_nemestrina.Macaca_nemestrina_Mnem_1_0_dna_toplevel";
KQ009392.1	selenoprofiles_genewise	CDS	14228415	14228464	.	-	.	phase "."; gene_id "Sel15.3.selenocysteine"; transcript_id "Sel15.3.selenocysteine"; Reference "Sel15.3.selenocysteine.macaca_nemestrina.Macaca_nemestrina_Mnem_1_0_dna_toplevel";
KQ009392.1	selenoprofiles_genewise	CDS	14223607	14223738	.	-	.	phase "."; gene_id "Sel15.3.selenocysteine"; transcript_id "Sel15.3.selenocysteine"; Reference "Sel15.3.selenocysteine.macaca_nemestrina.Macaca_nemestrina_Mnem_1_0_dna_toplevel";
KQ009392.1	selenoprofiles_secposition	Selenocysteine	14240793	14240795	.	-	.	phase "."; gene_id "Sec1:Sel15.3.selenocysteine"; transcript_id "Sec1:Sel15.3.selenocysteine"; Reference "Sel15.3.selenocysteine.macaca_nemestrina.Macaca_nemestrina_Mnem_1_0_dna_toplevel";
KQ005813.1	selenoprofiles_genewise	CDS	861898	862019	.	+	.	phase "."; gene_id "SelH.2.selenocysteine"; transcript_id "SelH.2.selenocysteine"; Reference "SelH.2.selenocysteine.macaca_nemestrina.Macaca_nemestrina_Mnem_1_0_dna_toplevel";
KQ005813.1	selenoprofiles_genewise	CDS	862109	862254	.	+	.	phase "."; gene_id "SelH.2.selenocysteine"; transcript_id "SelH.2.selenocysteine"; Reference "SelH.2.selenocysteine.macaca_nemestrina.Macaca_nemestrina_Mnem_1_0_dna_toplevel";
KQ005813.1	selenoprofiles_genewise	CDS	862419	862519	.	+	.	phase "."; gene_id "SelH.2.selenocysteine"; transcript_id "SelH.2.selenocysteine"; Reference "SelH.2.selenocysteine.macaca_nemestrina.Macaca_nemestrina_Mnem_1_0_dna_toplevel";
KQ005813.1	selenoprofiles_secposition	Selenocysteine	862116	862118	.	+	.	phase "."; gene_id "Sec1:SelH.2.selenocysteine"; transcript_id "Sec1:SelH.2.selenocysteine"; Reference "SelH.2.selenocysteine.macaca_nemestrina.Macaca_nemestrina_Mnem_1_0_dna_toplevel";
KQ009260.1	selenoprofiles_genewise	CDS	6298933	6298989	.	-	.	phase "."; gene_id "SelI.3.selenocysteine"; transcript_id "SelI.3.selenocysteine"; Reference "SelI.3.selenocysteine.macaca_nemestrina.Macaca_nemestrina_Mnem_1_0_dna_toplevel";
KQ009260.1	selenoprofiles_genewise	CDS	6280467	6280535	.	-	.	phase "."; gene_id "SelI.3.selenocysteine"; transcript_id "SelI.3.selenocysteine"; Reference "SelI.3.selenocysteine.macaca_nemestrina.Macaca_nemestrina_Mnem_1_0_dna_toplevel";
KQ009260.1	selenoprofiles_genewise	CDS	6279925	6280033	.	-	.	phase "."; gene_id "SelI.3.selenocysteine"; transcript_id "SelI.3.selenocysteine"; Reference "SelI.3.selenocysteine.macaca_nemestrina.Macaca_nemestrina_Mnem_1_0_dna_toplevel";
KQ009260.1	selenoprofiles_genewise	CDS	6277638	6277712	.	-	.	phase "."; gene_id "SelI.3.selenocysteine"; transcript_id "SelI.3.selenocysteine"; Reference "SelI.3.selenocysteine.macaca_nemestrina.Macaca_nemestrina_Mnem_1_0_dna_toplevel";
KQ009260.1	selenoprofiles_genewise	CDS	6271726	6271988	.	-	.	phase "."; gene_id "SelI.3.selenocysteine"; transcript_id "SelI.3.selenocysteine"; Reference "SelI.3.selenocysteine.macaca_nemestrina.Macaca_nemestrina_Mnem_1_0_dna_toplevel";
KQ009260.1	selenoprofiles_genewise	CDS	6270003	6270111	.	-	.	phase "."; gene_id "SelI.3.selenocysteine"; transcript_id "SelI.3.selenocysteine"; Reference "SelI.3.selenocysteine.macaca_nemestrina.Macaca_nemestrina_Mnem_1_0_dna_toplevel";
KQ009260.1	selenoprofiles_genewise	CDS	6261368	6261416	.	-	.	phase "."; gene_id "SelI.3.selenocysteine"; transcript_id "SelI.3.selenocysteine"; Reference "SelI.3.selenocysteine.macaca_nemestrina.Macaca_nemestrina_Mnem_1_0_dna_toplevel";
KQ009260.1	selenoprofiles_genewise	CDS	6259555	6259735	.	-	.	phase "."; gene_id "SelI.3.selenocysteine"; transcript_id "SelI.3.selenocysteine"; Reference "SelI.3.selenocysteine.macaca_nemestrina.Macaca_nemestrina_Mnem_1_0_dna_toplevel";
KQ009260.1	selenoprofiles_genewise	CDS	6258162	6258344	.	-	.	phase "."; gene_id "SelI.3.selenocysteine"; transcript_id "SelI.3.selenocysteine"; Reference "SelI.3.selenocysteine.macaca_nemestrina.Macaca_nemestrina_Mnem_1_0_dna_toplevel";
KQ009260.1	selenoprofiles_genewise	CDS	6255585	6255683	.	-	.	phase "."; gene_id "SelI.3.selenocysteine"; transcript_id "SelI.3.selenocysteine"; Reference "SelI.3.selenocysteine.macaca_nemestrina.Macaca_nemestrina_Mnem_1_0_dna_toplevel";
KQ009260.1	selenoprofiles_secposition	Selenocysteine	6255618	6255620	.	-	.	phase "."; gene_id "Sec1:SelI.3.selenocysteine"; transcript_id "Sec1:SelI.3.selenocysteine"; Reference "SelI.3.selenocysteine.macaca_nemestrina.Macaca_nemestrina_Mnem_1_0_dna_toplevel";
KQ005309.1	selenoprofiles_genewise	CDS	6735846	6736130	.	-	.	phase "."; gene_id "SelK.1.selenocysteine"; transcript_id "SelK.1.selenocysteine"; Reference "SelK.1.selenocysteine.macaca_nemestrina.Macaca_nemestrina_Mnem_1_0_dna_toplevel";
KQ005309.1	selenoprofiles_secposition	Selenocysteine	6735855	6735857	.	-	.	phase "."; gene_id "Sec1:SelK.1.selenocysteine"; transcript_id "Sec1:SelK.1.selenocysteine"; Reference "SelK.1.selenocysteine.macaca_nemestrina.Macaca_nemestrina_Mnem_1_0_dna_toplevel";
KQ005385.1	selenoprofiles_genewise	CDS	4681150	4681431	.	+	.	phase "."; gene_id "SelK.2.selenocysteine"; transcript_id "SelK.2.selenocysteine"; Reference "SelK.2.selenocysteine.macaca_nemestrina.Macaca_nemestrina_Mnem_1_0_dna_toplevel";
KQ005385.1	selenoprofiles_secposition	Selenocysteine	4681420	4681422	.	+	.	phase "."; gene_id "Sec1:SelK.2.selenocysteine"; transcript_id "Sec1:SelK.2.selenocysteine"; Reference "SelK.2.selenocysteine.macaca_nemestrina.Macaca_nemestrina_Mnem_1_0_dna_toplevel";
KQ009282.1	selenoprofiles_exonerate	CDS	24941230	24941248	.	-	.	phase "."; gene_id "SelK.10.selenocysteine"; transcript_id "SelK.10.selenocysteine"; Reference "SelK.10.selenocysteine.macaca_nemestrina.Macaca_nemestrina_Mnem_1_0_dna_toplevel";
KQ009282.1	selenoprofiles_exonerate	CDS	24937785	24937875	.	-	.	phase "."; gene_id "SelK.10.selenocysteine"; transcript_id "SelK.10.selenocysteine"; Reference "SelK.10.selenocysteine.macaca_nemestrina.Macaca_nemestrina_Mnem_1_0_dna_toplevel";
KQ009282.1	selenoprofiles_exonerate	CDS	24936253	24936336	.	-	.	phase "."; gene_id "SelK.10.selenocysteine"; transcript_id "SelK.10.selenocysteine"; Reference "SelK.10.selenocysteine.macaca_nemestrina.Macaca_nemestrina_Mnem_1_0_dna_toplevel";
KQ009282.1	selenoprofiles_exonerate	CDS	24935228	24935318	.	-	.	phase "."; gene_id "SelK.10.selenocysteine"; transcript_id "SelK.10.selenocysteine"; Reference "SelK.10.selenocysteine.macaca_nemestrina.Macaca_nemestrina_Mnem_1_0_dna_toplevel";
KQ009282.1	selenoprofiles_secposition	Selenocysteine	24935237	24935239	.	-	.	phase "."; gene_id "Sec1:SelK.10.selenocysteine"; transcript_id "Sec1:SelK.10.selenocysteine"; Reference "SelK.10.selenocysteine.macaca_nemestrina.Macaca_nemestrina_Mnem_1_0_dna_toplevel";
KQ004995.1	selenoprofiles_genewise	CDS	1170694	1170822	.	+	.	phase "."; gene_id "SelM.2.selenocysteine"; transcript_id "SelM.2.selenocysteine"; Reference "SelM.2.selenocysteine.macaca_nemestrina.Macaca_nemestrina_Mnem_1_0_dna_toplevel";
KQ004995.1	selenoprofiles_genewise	CDS	1172570	1172605	.	+	.	phase "."; gene_id "SelM.2.selenocysteine"; transcript_id "SelM.2.selenocysteine"; Reference "SelM.2.selenocysteine.macaca_nemestrina.Macaca_nemestrina_Mnem_1_0_dna_toplevel";
KQ004995.1	selenoprofiles_genewise	CDS	1172818	1172852	.	+	.	phase "."; gene_id "SelM.2.selenocysteine"; transcript_id "SelM.2.selenocysteine"; Reference "SelM.2.selenocysteine.macaca_nemestrina.Macaca_nemestrina_Mnem_1_0_dna_toplevel";
KQ004995.1	selenoprofiles_genewise	CDS	1173200	1173278	.	+	.	phase "."; gene_id "SelM.2.selenocysteine"; transcript_id "SelM.2.selenocysteine"; Reference "SelM.2.selenocysteine.macaca_nemestrina.Macaca_nemestrina_Mnem_1_0_dna_toplevel";
KQ004995.1	selenoprofiles_genewise	CDS	1173358	1173516	.	+	.	phase "."; gene_id "SelM.2.selenocysteine"; transcript_id "SelM.2.selenocysteine"; Reference "SelM.2.selenocysteine.macaca_nemestrina.Macaca_nemestrina_Mnem_1_0_dna_toplevel";
KQ004995.1	selenoprofiles_secposition	Selenocysteine	1172582	1172584	.	+	.	phase "."; gene_id "Sec1:SelM.2.selenocysteine"; transcript_id "Sec1:SelM.2.selenocysteine"; Reference "SelM.2.selenocysteine.macaca_nemestrina.Macaca_nemestrina_Mnem_1_0_dna_toplevel";
KQ005701.1	selenoprofiles_exonerate	CDS	4200437	4200544	.	+	.	phase "."; gene_id "SelN.7.selenocysteine"; transcript_id "SelN.7.selenocysteine"; Reference "SelN.7.selenocysteine.macaca_nemestrina.Macaca_nemestrina_Mnem_1_0_dna_toplevel";
KQ005701.1	selenoprofiles_exonerate	CDS	4201268	4201433	.	+	.	phase "."; gene_id "SelN.7.selenocysteine"; transcript_id "SelN.7.selenocysteine"; Reference "SelN.7.selenocysteine.macaca_nemestrina.Macaca_nemestrina_Mnem_1_0_dna_toplevel";
KQ005701.1	selenoprofiles_exonerate	CDS	4205848	4205981	.	+	.	phase "."; gene_id "SelN.7.selenocysteine"; transcript_id "SelN.7.selenocysteine"; Reference "SelN.7.selenocysteine.macaca_nemestrina.Macaca_nemestrina_Mnem_1_0_dna_toplevel";
KQ005701.1	selenoprofiles_exonerate	CDS	4209202	4209411	.	+	.	phase "."; gene_id "SelN.7.selenocysteine"; transcript_id "SelN.7.selenocysteine"; Reference "SelN.7.selenocysteine.macaca_nemestrina.Macaca_nemestrina_Mnem_1_0_dna_toplevel";
KQ005701.1	selenoprofiles_exonerate	CDS	4209647	4209771	.	+	.	phase "."; gene_id "SelN.7.selenocysteine"; transcript_id "SelN.7.selenocysteine"; Reference "SelN.7.selenocysteine.macaca_nemestrina.Macaca_nemestrina_Mnem_1_0_dna_toplevel";
KQ005701.1	selenoprofiles_exonerate	CDS	4210305	4210442	.	+	.	phase "."; gene_id "SelN.7.selenocysteine"; transcript_id "SelN.7.selenocysteine"; Reference "SelN.7.selenocysteine.macaca_nemestrina.Macaca_nemestrina_Mnem_1_0_dna_toplevel";
KQ005701.1	selenoprofiles_exonerate	CDS	4212040	4212121	.	+	.	phase "."; gene_id "SelN.7.selenocysteine"; transcript_id "SelN.7.selenocysteine"; Reference "SelN.7.selenocysteine.macaca_nemestrina.Macaca_nemestrina_Mnem_1_0_dna_toplevel";
KQ005701.1	selenoprofiles_exonerate	CDS	4212276	4212464	.	+	.	phase "."; gene_id "SelN.7.selenocysteine"; transcript_id "SelN.7.selenocysteine"; Reference "SelN.7.selenocysteine.macaca_nemestrina.Macaca_nemestrina_Mnem_1_0_dna_toplevel";
KQ005701.1	selenoprofiles_exonerate	CDS	4213258	4213363	.	+	.	phase "."; gene_id "SelN.7.selenocysteine"; transcript_id "SelN.7.selenocysteine"; Reference "SelN.7.selenocysteine.macaca_nemestrina.Macaca_nemestrina_Mnem_1_0_dna_toplevel";
KQ005701.1	selenoprofiles_exonerate	CDS	4214499	4214611	.	+	.	phase "."; gene_id "SelN.7.selenocysteine"; transcript_id "SelN.7.selenocysteine"; Reference "SelN.7.selenocysteine.macaca_nemestrina.Macaca_nemestrina_Mnem_1_0_dna_toplevel";
KQ005701.1	selenoprofiles_exonerate	CDS	4214696	4214797	.	+	.	phase "."; gene_id "SelN.7.selenocysteine"; transcript_id "SelN.7.selenocysteine"; Reference "SelN.7.selenocysteine.macaca_nemestrina.Macaca_nemestrina_Mnem_1_0_dna_toplevel";
KQ005701.1	selenoprofiles_exonerate	CDS	4216132	4216302	.	+	.	phase "."; gene_id "SelN.7.selenocysteine"; transcript_id "SelN.7.selenocysteine"; Reference "SelN.7.selenocysteine.macaca_nemestrina.Macaca_nemestrina_Mnem_1_0_dna_toplevel";
KQ005701.1	selenoprofiles_secposition	Selenocysteine	4213360	4213362	.	+	.	phase "."; gene_id "Sec1:SelN.7.selenocysteine"; transcript_id "Sec1:SelN.7.selenocysteine"; Reference "SelN.7.selenocysteine.macaca_nemestrina.Macaca_nemestrina_Mnem_1_0_dna_toplevel";
KQ005223.1	selenoprofiles_blast	CDS	671939	672124	.	-	.	phase "."; gene_id "SelO.1.selenocysteine"; transcript_id "SelO.1.selenocysteine"; Reference "SelO.1.selenocysteine.macaca_nemestrina.Macaca_nemestrina_Mnem_1_0_dna_toplevel";
KQ005223.1	selenoprofiles_blast	CDS	671546	671920	.	-	.	phase "."; gene_id "SelO.1.selenocysteine"; transcript_id "SelO.1.selenocysteine"; Reference "SelO.1.selenocysteine.macaca_nemestrina.Macaca_nemestrina_Mnem_1_0_dna_toplevel";
KQ005223.1	selenoprofiles_blast	CDS	667235	667423	.	-	.	phase "."; gene_id "SelO.1.selenocysteine"; transcript_id "SelO.1.selenocysteine"; Reference "SelO.1.selenocysteine.macaca_nemestrina.Macaca_nemestrina_Mnem_1_0_dna_toplevel";
KQ005223.1	selenoprofiles_blast	CDS	664696	664878	.	-	.	phase "."; gene_id "SelO.1.selenocysteine"; transcript_id "SelO.1.selenocysteine"; Reference "SelO.1.selenocysteine.macaca_nemestrina.Macaca_nemestrina_Mnem_1_0_dna_toplevel";
KQ005223.1	selenoprofiles_blast	CDS	663138	663266	.	-	.	phase "."; gene_id "SelO.1.selenocysteine"; transcript_id "SelO.1.selenocysteine"; Reference "SelO.1.selenocysteine.macaca_nemestrina.Macaca_nemestrina_Mnem_1_0_dna_toplevel";
KQ005223.1	selenoprofiles_blast	CDS	662580	662861	.	-	.	phase "."; gene_id "SelO.1.selenocysteine"; transcript_id "SelO.1.selenocysteine"; Reference "SelO.1.selenocysteine.macaca_nemestrina.Macaca_nemestrina_Mnem_1_0_dna_toplevel";
KQ005223.1	selenoprofiles_blast	CDS	657611	657760	.	-	.	phase "."; gene_id "SelO.1.selenocysteine"; transcript_id "SelO.1.selenocysteine"; Reference "SelO.1.selenocysteine.macaca_nemestrina.Macaca_nemestrina_Mnem_1_0_dna_toplevel";
KQ005223.1	selenoprofiles_blast	CDS	656649	656834	.	-	.	phase "."; gene_id "SelO.1.selenocysteine"; transcript_id "SelO.1.selenocysteine"; Reference "SelO.1.selenocysteine.macaca_nemestrina.Macaca_nemestrina_Mnem_1_0_dna_toplevel";
KQ005223.1	selenoprofiles_blast	CDS	656404	656559	.	-	.	phase "."; gene_id "SelO.1.selenocysteine"; transcript_id "SelO.1.selenocysteine"; Reference "SelO.1.selenocysteine.macaca_nemestrina.Macaca_nemestrina_Mnem_1_0_dna_toplevel";
KQ005223.1	selenoprofiles_blast	CDS	656162	656326	.	-	.	phase "."; gene_id "SelO.1.selenocysteine"; transcript_id "SelO.1.selenocysteine"; Reference "SelO.1.selenocysteine.macaca_nemestrina.Macaca_nemestrina_Mnem_1_0_dna_toplevel";
KQ005223.1	selenoprofiles_secposition	Selenocysteine	656171	656173	.	-	.	phase "."; gene_id "Sec1:SelO.1.selenocysteine"; transcript_id "Sec1:SelO.1.selenocysteine"; Reference "SelO.1.selenocysteine.macaca_nemestrina.Macaca_nemestrina_Mnem_1_0_dna_toplevel";
KQ005017.1	selenoprofiles_genewise	CDS	2434948	2435150	.	-	.	phase "."; gene_id "SelP.3.selenocysteine"; transcript_id "SelP.3.selenocysteine"; Reference "SelP.3.selenocysteine.macaca_nemestrina.Macaca_nemestrina_Mnem_1_0_dna_toplevel";
KQ005017.1	selenoprofiles_genewise	CDS	2433697	2433909	.	-	.	phase "."; gene_id "SelP.3.selenocysteine"; transcript_id "SelP.3.selenocysteine"; Reference "SelP.3.selenocysteine.macaca_nemestrina.Macaca_nemestrina_Mnem_1_0_dna_toplevel";
KQ005017.1	selenoprofiles_genewise	CDS	2431479	2431596	.	-	.	phase "."; gene_id "SelP.3.selenocysteine"; transcript_id "SelP.3.selenocysteine"; Reference "SelP.3.selenocysteine.macaca_nemestrina.Macaca_nemestrina_Mnem_1_0_dna_toplevel";
KQ005017.1	selenoprofiles_genewise	CDS	2427775	2428140	.	-	.	phase "."; gene_id "SelP.3.selenocysteine"; transcript_id "SelP.3.selenocysteine"; Reference "SelP.3.selenocysteine.macaca_nemestrina.Macaca_nemestrina_Mnem_1_0_dna_toplevel";
KQ005017.1	selenoprofiles_secposition	Selenocysteine	2434974	2434976	.	-	.	phase "."; gene_id "Sec1:SelP.3.selenocysteine"; transcript_id "Sec1:SelP.3.selenocysteine"; Reference "SelP.3.selenocysteine.macaca_nemestrina.Macaca_nemestrina_Mnem_1_0_dna_toplevel";
KQ005017.1	selenoprofiles_secposition	Selenocysteine	2427892	2427894	.	-	.	phase "."; gene_id "Sec11:SelP.3.selenocysteine"; transcript_id "Sec11:SelP.3.selenocysteine"; Reference "SelP.3.selenocysteine.macaca_nemestrina.Macaca_nemestrina_Mnem_1_0_dna_toplevel";
KQ005017.1	selenoprofiles_secposition	Selenocysteine	2427844	2427846	.	-	.	phase "."; gene_id "Sec15:SelP.3.selenocysteine"; transcript_id "Sec15:SelP.3.selenocysteine"; Reference "SelP.3.selenocysteine.macaca_nemestrina.Macaca_nemestrina_Mnem_1_0_dna_toplevel";
KQ004918.1	selenoprofiles_exonerate	CDS	843265	843319	.	+	.	phase "."; gene_id "SelR.2.selenocysteine"; transcript_id "SelR.2.selenocysteine"; Reference "SelR.2.selenocysteine.macaca_nemestrina.Macaca_nemestrina_Mnem_1_0_dna_toplevel";
KQ004918.1	selenoprofiles_exonerate	CDS	845015	845163	.	+	.	phase "."; gene_id "SelR.2.selenocysteine"; transcript_id "SelR.2.selenocysteine"; Reference "SelR.2.selenocysteine.macaca_nemestrina.Macaca_nemestrina_Mnem_1_0_dna_toplevel";
KQ004918.1	selenoprofiles_exonerate	CDS	845515	845629	.	+	.	phase "."; gene_id "SelR.2.selenocysteine"; transcript_id "SelR.2.selenocysteine"; Reference "SelR.2.selenocysteine.macaca_nemestrina.Macaca_nemestrina_Mnem_1_0_dna_toplevel";
KQ004918.1	selenoprofiles_exonerate	CDS	847076	847107	.	+	.	phase "."; gene_id "SelR.2.selenocysteine"; transcript_id "SelR.2.selenocysteine"; Reference "SelR.2.selenocysteine.macaca_nemestrina.Macaca_nemestrina_Mnem_1_0_dna_toplevel";
KQ004918.1	selenoprofiles_secposition	Selenocysteine	845593	845595	.	+	.	phase "."; gene_id "Sec1:SelR.2.selenocysteine"; transcript_id "Sec1:SelR.2.selenocysteine"; Reference "SelR.2.selenocysteine.macaca_nemestrina.Macaca_nemestrina_Mnem_1_0_dna_toplevel";
KQ006219.1	selenoprofiles_genewise	CDS	1901308	1901449	.	+	.	phase "."; gene_id "SelS.3.selenocysteine"; transcript_id "SelS.3.selenocysteine"; Reference "SelS.3.selenocysteine.macaca_nemestrina.Macaca_nemestrina_Mnem_1_0_dna_toplevel";
KQ006219.1	selenoprofiles_genewise	CDS	1902632	1902738	.	+	.	phase "."; gene_id "SelS.3.selenocysteine"; transcript_id "SelS.3.selenocysteine"; Reference "SelS.3.selenocysteine.macaca_nemestrina.Macaca_nemestrina_Mnem_1_0_dna_toplevel";
KQ006219.1	selenoprofiles_genewise	CDS	1903311	1903400	.	+	.	phase "."; gene_id "SelS.3.selenocysteine"; transcript_id "SelS.3.selenocysteine"; Reference "SelS.3.selenocysteine.macaca_nemestrina.Macaca_nemestrina_Mnem_1_0_dna_toplevel";
KQ006219.1	selenoprofiles_genewise	CDS	1903495	1903573	.	+	.	phase "."; gene_id "SelS.3.selenocysteine"; transcript_id "SelS.3.selenocysteine"; Reference "SelS.3.selenocysteine.macaca_nemestrina.Macaca_nemestrina_Mnem_1_0_dna_toplevel";
KQ006219.1	selenoprofiles_genewise	CDS	1905124	1905209	.	+	.	phase "."; gene_id "SelS.3.selenocysteine"; transcript_id "SelS.3.selenocysteine"; Reference "SelS.3.selenocysteine.macaca_nemestrina.Macaca_nemestrina_Mnem_1_0_dna_toplevel";
KQ006219.1	selenoprofiles_secposition	Selenocysteine	1905201	1905203	.	+	.	phase "."; gene_id "Sec1:SelS.3.selenocysteine"; transcript_id "Sec1:SelS.3.selenocysteine"; Reference "SelS.3.selenocysteine.macaca_nemestrina.Macaca_nemestrina_Mnem_1_0_dna_toplevel";
KQ006009.1	selenoprofiles_genewise	CDS	3960682	3960979	.	-	.	phase "."; gene_id "TR.10.selenocysteine"; transcript_id "TR.10.selenocysteine"; Reference "TR.10.selenocysteine.macaca_nemestrina.Macaca_nemestrina_Mnem_1_0_dna_toplevel";
KQ006009.1	selenoprofiles_genewise	CDS	3926338	3926489	.	-	.	phase "."; gene_id "TR.10.selenocysteine"; transcript_id "TR.10.selenocysteine"; Reference "TR.10.selenocysteine.macaca_nemestrina.Macaca_nemestrina_Mnem_1_0_dna_toplevel";
KQ006009.1	selenoprofiles_genewise	CDS	3920084	3920144	.	-	.	phase "."; gene_id "TR.10.selenocysteine"; transcript_id "TR.10.selenocysteine"; Reference "TR.10.selenocysteine.macaca_nemestrina.Macaca_nemestrina_Mnem_1_0_dna_toplevel";
KQ006009.1	selenoprofiles_genewise	CDS	3889783	3889892	.	-	.	phase "."; gene_id "TR.10.selenocysteine"; transcript_id "TR.10.selenocysteine"; Reference "TR.10.selenocysteine.macaca_nemestrina.Macaca_nemestrina_Mnem_1_0_dna_toplevel";
KQ006009.1	selenoprofiles_genewise	CDS	3859405	3859539	.	-	.	phase "."; gene_id "TR.10.selenocysteine"; transcript_id "TR.10.selenocysteine"; Reference "TR.10.selenocysteine.macaca_nemestrina.Macaca_nemestrina_Mnem_1_0_dna_toplevel";
KQ006009.1	selenoprofiles_genewise	CDS	3857576	3857648	.	-	.	phase "."; gene_id "TR.10.selenocysteine"; transcript_id "TR.10.selenocysteine"; Reference "TR.10.selenocysteine.macaca_nemestrina.Macaca_nemestrina_Mnem_1_0_dna_toplevel";
KQ006009.1	selenoprofiles_genewise	CDS	3855000	3855119	.	-	.	phase "."; gene_id "TR.10.selenocysteine"; transcript_id "TR.10.selenocysteine"; Reference "TR.10.selenocysteine.macaca_nemestrina.Macaca_nemestrina_Mnem_1_0_dna_toplevel";
KQ006009.1	selenoprofiles_genewise	CDS	3851576	3851718	.	-	.	phase "."; gene_id "TR.10.selenocysteine"; transcript_id "TR.10.selenocysteine"; Reference "TR.10.selenocysteine.macaca_nemestrina.Macaca_nemestrina_Mnem_1_0_dna_toplevel";
KQ006009.1	selenoprofiles_genewise	CDS	3851058	3851173	.	-	.	phase "."; gene_id "TR.10.selenocysteine"; transcript_id "TR.10.selenocysteine"; Reference "TR.10.selenocysteine.macaca_nemestrina.Macaca_nemestrina_Mnem_1_0_dna_toplevel";
KQ006009.1	selenoprofiles_genewise	CDS	3849053	3849278	.	-	.	phase "."; gene_id "TR.10.selenocysteine"; transcript_id "TR.10.selenocysteine"; Reference "TR.10.selenocysteine.macaca_nemestrina.Macaca_nemestrina_Mnem_1_0_dna_toplevel";
KQ006009.1	selenoprofiles_genewise	CDS	3846333	3846425	.	-	.	phase "."; gene_id "TR.10.selenocysteine"; transcript_id "TR.10.selenocysteine"; Reference "TR.10.selenocysteine.macaca_nemestrina.Macaca_nemestrina_Mnem_1_0_dna_toplevel";
KQ006009.1	selenoprofiles_genewise	CDS	3845343	3845419	.	-	.	phase "."; gene_id "TR.10.selenocysteine"; transcript_id "TR.10.selenocysteine"; Reference "TR.10.selenocysteine.macaca_nemestrina.Macaca_nemestrina_Mnem_1_0_dna_toplevel";
KQ006009.1	selenoprofiles_genewise	CDS	3844110	3844266	.	-	.	phase "."; gene_id "TR.10.selenocysteine"; transcript_id "TR.10.selenocysteine"; Reference "TR.10.selenocysteine.macaca_nemestrina.Macaca_nemestrina_Mnem_1_0_dna_toplevel";
KQ006009.1	selenoprofiles_genewise	CDS	3840209	3840316	.	-	.	phase "."; gene_id "TR.10.selenocysteine"; transcript_id "TR.10.selenocysteine"; Reference "TR.10.selenocysteine.macaca_nemestrina.Macaca_nemestrina_Mnem_1_0_dna_toplevel";
KQ006009.1	selenoprofiles_genewise	CDS	3837250	3837345	.	-	.	phase "."; gene_id "TR.10.selenocysteine"; transcript_id "TR.10.selenocysteine"; Reference "TR.10.selenocysteine.macaca_nemestrina.Macaca_nemestrina_Mnem_1_0_dna_toplevel";
KQ006009.1	selenoprofiles_genewise	CDS	3832244	3832378	.	-	.	phase "."; gene_id "TR.10.selenocysteine"; transcript_id "TR.10.selenocysteine"; Reference "TR.10.selenocysteine.macaca_nemestrina.Macaca_nemestrina_Mnem_1_0_dna_toplevel";
KQ006009.1	selenoprofiles_genewise	CDS	3813761	3813829	.	-	.	phase "."; gene_id "TR.10.selenocysteine"; transcript_id "TR.10.selenocysteine"; Reference "TR.10.selenocysteine.macaca_nemestrina.Macaca_nemestrina_Mnem_1_0_dna_toplevel";
KQ006009.1	selenoprofiles_secposition	Selenocysteine	3813767	3813769	.	-	.	phase "."; gene_id "Sec1:TR.10.selenocysteine"; transcript_id "Sec1:TR.10.selenocysteine"; Reference "TR.10.selenocysteine.macaca_nemestrina.Macaca_nemestrina_Mnem_1_0_dna_toplevel";
KQ007944.1	selenoprofiles_genewise	CDS	463553	463918	.	+	.	phase "."; gene_id "TR.14.selenocysteine"; transcript_id "TR.14.selenocysteine"; Reference "TR.14.selenocysteine.macaca_nemestrina.Macaca_nemestrina_Mnem_1_0_dna_toplevel";
KQ007944.1	selenoprofiles_genewise	CDS	473819	473879	.	+	.	phase "."; gene_id "TR.14.selenocysteine"; transcript_id "TR.14.selenocysteine"; Reference "TR.14.selenocysteine.macaca_nemestrina.Macaca_nemestrina_Mnem_1_0_dna_toplevel";
KQ007944.1	selenoprofiles_genewise	CDS	474921	475030	.	+	.	phase "."; gene_id "TR.14.selenocysteine"; transcript_id "TR.14.selenocysteine"; Reference "TR.14.selenocysteine.macaca_nemestrina.Macaca_nemestrina_Mnem_1_0_dna_toplevel";
KQ007944.1	selenoprofiles_genewise	CDS	476740	476844	.	+	.	phase "."; gene_id "TR.14.selenocysteine"; transcript_id "TR.14.selenocysteine"; Reference "TR.14.selenocysteine.macaca_nemestrina.Macaca_nemestrina_Mnem_1_0_dna_toplevel";
KQ007944.1	selenoprofiles_genewise	CDS	477084	477156	.	+	.	phase "."; gene_id "TR.14.selenocysteine"; transcript_id "TR.14.selenocysteine"; Reference "TR.14.selenocysteine.macaca_nemestrina.Macaca_nemestrina_Mnem_1_0_dna_toplevel";
KQ007944.1	selenoprofiles_genewise	CDS	478965	479084	.	+	.	phase "."; gene_id "TR.14.selenocysteine"; transcript_id "TR.14.selenocysteine"; Reference "TR.14.selenocysteine.macaca_nemestrina.Macaca_nemestrina_Mnem_1_0_dna_toplevel";
KQ007944.1	selenoprofiles_genewise	CDS	487024	487166	.	+	.	phase "."; gene_id "TR.14.selenocysteine"; transcript_id "TR.14.selenocysteine"; Reference "TR.14.selenocysteine.macaca_nemestrina.Macaca_nemestrina_Mnem_1_0_dna_toplevel";
KQ007944.1	selenoprofiles_genewise	CDS	490061	490176	.	+	.	phase "."; gene_id "TR.14.selenocysteine"; transcript_id "TR.14.selenocysteine"; Reference "TR.14.selenocysteine.macaca_nemestrina.Macaca_nemestrina_Mnem_1_0_dna_toplevel";
KQ007944.1	selenoprofiles_genewise	CDS	491021	491246	.	+	.	phase "."; gene_id "TR.14.selenocysteine"; transcript_id "TR.14.selenocysteine"; Reference "TR.14.selenocysteine.macaca_nemestrina.Macaca_nemestrina_Mnem_1_0_dna_toplevel";
KQ007944.1	selenoprofiles_genewise	CDS	492787	492879	.	+	.	phase "."; gene_id "TR.14.selenocysteine"; transcript_id "TR.14.selenocysteine"; Reference "TR.14.selenocysteine.macaca_nemestrina.Macaca_nemestrina_Mnem_1_0_dna_toplevel";
KQ007944.1	selenoprofiles_genewise	CDS	500081	500157	.	+	.	phase "."; gene_id "TR.14.selenocysteine"; transcript_id "TR.14.selenocysteine"; Reference "TR.14.selenocysteine.macaca_nemestrina.Macaca_nemestrina_Mnem_1_0_dna_toplevel";
KQ007944.1	selenoprofiles_genewise	CDS	500718	500874	.	+	.	phase "."; gene_id "TR.14.selenocysteine"; transcript_id "TR.14.selenocysteine"; Reference "TR.14.selenocysteine.macaca_nemestrina.Macaca_nemestrina_Mnem_1_0_dna_toplevel";
KQ007944.1	selenoprofiles_genewise	CDS	506713	506820	.	+	.	phase "."; gene_id "TR.14.selenocysteine"; transcript_id "TR.14.selenocysteine"; Reference "TR.14.selenocysteine.macaca_nemestrina.Macaca_nemestrina_Mnem_1_0_dna_toplevel";
KQ007944.1	selenoprofiles_genewise	CDS	511041	511136	.	+	.	phase "."; gene_id "TR.14.selenocysteine"; transcript_id "TR.14.selenocysteine"; Reference "TR.14.selenocysteine.macaca_nemestrina.Macaca_nemestrina_Mnem_1_0_dna_toplevel";
KQ007944.1	selenoprofiles_genewise	CDS	513597	513731	.	+	.	phase "."; gene_id "TR.14.selenocysteine"; transcript_id "TR.14.selenocysteine"; Reference "TR.14.selenocysteine.macaca_nemestrina.Macaca_nemestrina_Mnem_1_0_dna_toplevel";
KQ007944.1	selenoprofiles_genewise	CDS	514259	514327	.	+	.	phase "."; gene_id "TR.14.selenocysteine"; transcript_id "TR.14.selenocysteine"; Reference "TR.14.selenocysteine.macaca_nemestrina.Macaca_nemestrina_Mnem_1_0_dna_toplevel";
KQ007944.1	selenoprofiles_secposition	Selenocysteine	514319	514321	.	+	.	phase "."; gene_id "Sec1:TR.14.selenocysteine"; transcript_id "Sec1:TR.14.selenocysteine"; Reference "TR.14.selenocysteine.macaca_nemestrina.Macaca_nemestrina_Mnem_1_0_dna_toplevel";
KQ009283.1	selenoprofiles_genewise	CDS	2328450	2328552	.	+	.	phase "."; gene_id "TR.22.selenocysteine"; transcript_id "TR.22.selenocysteine"; Reference "TR.22.selenocysteine.macaca_nemestrina.Macaca_nemestrina_Mnem_1_0_dna_toplevel";
KQ009283.1	selenoprofiles_genewise	CDS	2338785	2338853	.	+	.	phase "."; gene_id "TR.22.selenocysteine"; transcript_id "TR.22.selenocysteine"; Reference "TR.22.selenocysteine.macaca_nemestrina.Macaca_nemestrina_Mnem_1_0_dna_toplevel";
KQ009283.1	selenoprofiles_genewise	CDS	2354645	2354701	.	+	.	phase "."; gene_id "TR.22.selenocysteine"; transcript_id "TR.22.selenocysteine"; Reference "TR.22.selenocysteine.macaca_nemestrina.Macaca_nemestrina_Mnem_1_0_dna_toplevel";
KQ009283.1	selenoprofiles_genewise	CDS	2355859	2356003	.	+	.	phase "."; gene_id "TR.22.selenocysteine"; transcript_id "TR.22.selenocysteine"; Reference "TR.22.selenocysteine.macaca_nemestrina.Macaca_nemestrina_Mnem_1_0_dna_toplevel";
KQ009283.1	selenoprofiles_genewise	CDS	2356647	2356721	.	+	.	phase "."; gene_id "TR.22.selenocysteine"; transcript_id "TR.22.selenocysteine"; Reference "TR.22.selenocysteine.macaca_nemestrina.Macaca_nemestrina_Mnem_1_0_dna_toplevel";
KQ009283.1	selenoprofiles_genewise	CDS	2360787	2360865	.	+	.	phase "."; gene_id "TR.22.selenocysteine"; transcript_id "TR.22.selenocysteine"; Reference "TR.22.selenocysteine.macaca_nemestrina.Macaca_nemestrina_Mnem_1_0_dna_toplevel";
KQ009283.1	selenoprofiles_genewise	CDS	2361348	2361410	.	+	.	phase "."; gene_id "TR.22.selenocysteine"; transcript_id "TR.22.selenocysteine"; Reference "TR.22.selenocysteine.macaca_nemestrina.Macaca_nemestrina_Mnem_1_0_dna_toplevel";
KQ009283.1	selenoprofiles_genewise	CDS	2365801	2365871	.	+	.	phase "."; gene_id "TR.22.selenocysteine"; transcript_id "TR.22.selenocysteine"; Reference "TR.22.selenocysteine.macaca_nemestrina.Macaca_nemestrina_Mnem_1_0_dna_toplevel";
KQ009283.1	selenoprofiles_genewise	CDS	2377685	2377790	.	+	.	phase "."; gene_id "TR.22.selenocysteine"; transcript_id "TR.22.selenocysteine"; Reference "TR.22.selenocysteine.macaca_nemestrina.Macaca_nemestrina_Mnem_1_0_dna_toplevel";
KQ009283.1	selenoprofiles_genewise	CDS	2380539	2380713	.	+	.	phase "."; gene_id "TR.22.selenocysteine"; transcript_id "TR.22.selenocysteine"; Reference "TR.22.selenocysteine.macaca_nemestrina.Macaca_nemestrina_Mnem_1_0_dna_toplevel";
KQ009283.1	selenoprofiles_genewise	CDS	2393538	2393674	.	+	.	phase "."; gene_id "TR.22.selenocysteine"; transcript_id "TR.22.selenocysteine"; Reference "TR.22.selenocysteine.macaca_nemestrina.Macaca_nemestrina_Mnem_1_0_dna_toplevel";
KQ009283.1	selenoprofiles_genewise	CDS	2396266	2396361	.	+	.	phase "."; gene_id "TR.22.selenocysteine"; transcript_id "TR.22.selenocysteine"; Reference "TR.22.selenocysteine.macaca_nemestrina.Macaca_nemestrina_Mnem_1_0_dna_toplevel";
KQ009283.1	selenoprofiles_genewise	CDS	2396713	2396805	.	+	.	phase "."; gene_id "TR.22.selenocysteine"; transcript_id "TR.22.selenocysteine"; Reference "TR.22.selenocysteine.macaca_nemestrina.Macaca_nemestrina_Mnem_1_0_dna_toplevel";
KQ009283.1	selenoprofiles_genewise	CDS	2398528	2398599	.	+	.	phase "."; gene_id "TR.22.selenocysteine"; transcript_id "TR.22.selenocysteine"; Reference "TR.22.selenocysteine.macaca_nemestrina.Macaca_nemestrina_Mnem_1_0_dna_toplevel";
KQ009283.1	selenoprofiles_genewise	CDS	2398778	2398875	.	+	.	phase "."; gene_id "TR.22.selenocysteine"; transcript_id "TR.22.selenocysteine"; Reference "TR.22.selenocysteine.macaca_nemestrina.Macaca_nemestrina_Mnem_1_0_dna_toplevel";
KQ009283.1	selenoprofiles_genewise	CDS	2399738	2399867	.	+	.	phase "."; gene_id "TR.22.selenocysteine"; transcript_id "TR.22.selenocysteine"; Reference "TR.22.selenocysteine.macaca_nemestrina.Macaca_nemestrina_Mnem_1_0_dna_toplevel";
KQ009283.1	selenoprofiles_secposition	Selenocysteine	2399859	2399861	.	+	.	phase "."; gene_id "Sec1:TR.22.selenocysteine"; transcript_id "Sec1:TR.22.selenocysteine"; Reference "TR.22.selenocysteine.macaca_nemestrina.Macaca_nemestrina_Mnem_1_0_dna_toplevel";
KQ006461.1	selenoprofiles_genewise	CDS	1293606	1293766	.	+	.	phase "."; gene_id "SelT.5.selenocysteine"; transcript_id "SelT.5.selenocysteine"; Reference "SelT.5.selenocysteine.macaca_nemestrina.Macaca_nemestrina_Mnem_1_0_dna_toplevel";
KQ006461.1	selenoprofiles_genewise	CDS	1317722	1317832	.	+	.	phase "."; gene_id "SelT.5.selenocysteine"; transcript_id "SelT.5.selenocysteine"; Reference "SelT.5.selenocysteine.macaca_nemestrina.Macaca_nemestrina_Mnem_1_0_dna_toplevel";
KQ006461.1	selenoprofiles_genewise	CDS	1318700	1318826	.	+	.	phase "."; gene_id "SelT.5.selenocysteine"; transcript_id "SelT.5.selenocysteine"; Reference "SelT.5.selenocysteine.macaca_nemestrina.Macaca_nemestrina_Mnem_1_0_dna_toplevel";
KQ006461.1	selenoprofiles_genewise	CDS	1320431	1320518	.	+	.	phase "."; gene_id "SelT.5.selenocysteine"; transcript_id "SelT.5.selenocysteine"; Reference "SelT.5.selenocysteine.macaca_nemestrina.Macaca_nemestrina_Mnem_1_0_dna_toplevel";
KQ006461.1	selenoprofiles_genewise	CDS	1322905	1323029	.	+	.	phase "."; gene_id "SelT.5.selenocysteine"; transcript_id "SelT.5.selenocysteine"; Reference "SelT.5.selenocysteine.macaca_nemestrina.Macaca_nemestrina_Mnem_1_0_dna_toplevel";
KQ006461.1	selenoprofiles_secposition	Selenocysteine	1317729	1317731	.	+	.	phase "."; gene_id "Sec1:SelT.5.selenocysteine"; transcript_id "Sec1:SelT.5.selenocysteine"; Reference "SelT.5.selenocysteine.macaca_nemestrina.Macaca_nemestrina_Mnem_1_0_dna_toplevel";
KQ005701.1	selenoprofiles_exonerate	CDS	10071005	10071131	.	-	.	phase "."; gene_id "SelW.1.selenocysteine"; transcript_id "SelW.1.selenocysteine"; Reference "SelW.1.selenocysteine.macaca_nemestrina.Macaca_nemestrina_Mnem_1_0_dna_toplevel";
KQ005701.1	selenoprofiles_exonerate	CDS	10070486	10070667	.	-	.	phase "."; gene_id "SelW.1.selenocysteine"; transcript_id "SelW.1.selenocysteine"; Reference "SelW.1.selenocysteine.macaca_nemestrina.Macaca_nemestrina_Mnem_1_0_dna_toplevel";
KQ005701.1	selenoprofiles_secposition	Selenocysteine	10071048	10071050	.	-	.	phase "."; gene_id "Sec1:SelW.1.selenocysteine"; transcript_id "Sec1:SelW.1.selenocysteine"; Reference "SelW.1.selenocysteine.macaca_nemestrina.Macaca_nemestrina_Mnem_1_0_dna_toplevel";
KQ009183.1	selenoprofiles_exonerate	CDS	3641078	3641124	.	+	.	phase "."; gene_id "SelW.3.selenocysteine"; transcript_id "SelW.3.selenocysteine"; Reference "SelW.3.selenocysteine.macaca_nemestrina.Macaca_nemestrina_Mnem_1_0_dna_toplevel";
KQ009183.1	selenoprofiles_exonerate	CDS	3643041	3643065	.	+	.	phase "."; gene_id "SelW.3.selenocysteine"; transcript_id "SelW.3.selenocysteine"; Reference "SelW.3.selenocysteine.macaca_nemestrina.Macaca_nemestrina_Mnem_1_0_dna_toplevel";
KQ009183.1	selenoprofiles_exonerate	CDS	3643175	3643228	.	+	.	phase "."; gene_id "SelW.3.selenocysteine"; transcript_id "SelW.3.selenocysteine"; Reference "SelW.3.selenocysteine.macaca_nemestrina.Macaca_nemestrina_Mnem_1_0_dna_toplevel";
KQ009183.1	selenoprofiles_exonerate	CDS	3643419	3643493	.	+	.	phase "."; gene_id "SelW.3.selenocysteine"; transcript_id "SelW.3.selenocysteine"; Reference "SelW.3.selenocysteine.macaca_nemestrina.Macaca_nemestrina_Mnem_1_0_dna_toplevel";
KQ009183.1	selenoprofiles_exonerate	CDS	3643601	3643681	.	+	.	phase "."; gene_id "SelW.3.selenocysteine"; transcript_id "SelW.3.selenocysteine"; Reference "SelW.3.selenocysteine.macaca_nemestrina.Macaca_nemestrina_Mnem_1_0_dna_toplevel";
KQ009183.1	selenoprofiles_secposition	Selenocysteine	3643048	3643050	.	+	.	phase "."; gene_id "Sec1:SelW.3.selenocysteine"; transcript_id "Sec1:SelW.3.selenocysteine"; Reference "SelW.3.selenocysteine.macaca_nemestrina.Macaca_nemestrina_Mnem_1_0_dna_toplevel";
KQ005702.1	selenoprofiles_genewise	CDS	3289304	3290124	.	-	.	phase "."; gene_id "SelW.4.selenocysteine"; transcript_id "SelW.4.selenocysteine"; Reference "SelW.4.selenocysteine.macaca_nemestrina.Macaca_nemestrina_Mnem_1_0_dna_toplevel";
KQ005702.1	selenoprofiles_genewise	CDS	3286344	3286368	.	-	.	phase "."; gene_id "SelW.4.selenocysteine"; transcript_id "SelW.4.selenocysteine"; Reference "SelW.4.selenocysteine.macaca_nemestrina.Macaca_nemestrina_Mnem_1_0_dna_toplevel";
KQ005702.1	selenoprofiles_genewise	CDS	3286183	3286236	.	-	.	phase "."; gene_id "SelW.4.selenocysteine"; transcript_id "SelW.4.selenocysteine"; Reference "SelW.4.selenocysteine.macaca_nemestrina.Macaca_nemestrina_Mnem_1_0_dna_toplevel";
KQ005702.1	selenoprofiles_genewise	CDS	3285999	3286073	.	-	.	phase "."; gene_id "SelW.4.selenocysteine"; transcript_id "SelW.4.selenocysteine"; Reference "SelW.4.selenocysteine.macaca_nemestrina.Macaca_nemestrina_Mnem_1_0_dna_toplevel";
KQ005702.1	selenoprofiles_genewise	CDS	3285829	3285906	.	-	.	phase "."; gene_id "SelW.4.selenocysteine"; transcript_id "SelW.4.selenocysteine"; Reference "SelW.4.selenocysteine.macaca_nemestrina.Macaca_nemestrina_Mnem_1_0_dna_toplevel";
KQ005702.1	selenoprofiles_secposition	Selenocysteine	3286359	3286361	.	-	.	phase "."; gene_id "Sec1:SelW.4.selenocysteine"; transcript_id "Sec1:SelW.4.selenocysteine"; Reference "SelW.4.selenocysteine.macaca_nemestrina.Macaca_nemestrina_Mnem_1_0_dna_toplevel";
KN974539.1	selenoprofiles_genewise	CDS	2986459	2987814	.	-	.	phase "."; gene_id "SPS.1.selenocysteine"; transcript_id "SPS.1.selenocysteine"; Reference "SPS.1.selenocysteine.mandrillus_leucophaeus.Mandrillus_leucophaeus_Mleu_le_1_0_dna_toplevel";
KN974539.1	selenoprofiles_secposition	Selenocysteine	2987626	2987628	.	-	.	phase "."; gene_id "Sec1:SPS.1.selenocysteine"; transcript_id "Sec1:SPS.1.selenocysteine"; Reference "SPS.1.selenocysteine.mandrillus_leucophaeus.Mandrillus_leucophaeus_Mleu_le_1_0_dna_toplevel";
KN976258.1	selenoprofiles_genewise	CDS	2608651	2609565	.	-	.	phase "."; gene_id "DI.1.selenocysteine"; transcript_id "DI.1.selenocysteine"; Reference "DI.1.selenocysteine.mandrillus_leucophaeus.Mandrillus_leucophaeus_Mleu_le_1_0_dna_toplevel";
KN976258.1	selenoprofiles_secposition	Selenocysteine	2609056	2609058	.	-	.	phase "."; gene_id "Sec1:DI.1.selenocysteine"; transcript_id "Sec1:DI.1.selenocysteine"; Reference "DI.1.selenocysteine.mandrillus_leucophaeus.Mandrillus_leucophaeus_Mleu_le_1_0_dna_toplevel";
KN979274.1	selenoprofiles_genewise	CDS	1027717	1027938	.	-	.	phase "."; gene_id "DI.3.selenocysteine"; transcript_id "DI.3.selenocysteine"; Reference "DI.3.selenocysteine.mandrillus_leucophaeus.Mandrillus_leucophaeus_Mleu_le_1_0_dna_toplevel";
KN979274.1	selenoprofiles_genewise	CDS	1019182	1019757	.	-	.	phase "."; gene_id "DI.3.selenocysteine"; transcript_id "DI.3.selenocysteine"; Reference "DI.3.selenocysteine.mandrillus_leucophaeus.Mandrillus_leucophaeus_Mleu_le_1_0_dna_toplevel";
KN979274.1	selenoprofiles_secposition	Selenocysteine	1019581	1019583	.	-	.	phase "."; gene_id "Sec1:DI.3.selenocysteine"; transcript_id "Sec1:DI.3.selenocysteine"; Reference "DI.3.selenocysteine.mandrillus_leucophaeus.Mandrillus_leucophaeus_Mleu_le_1_0_dna_toplevel";
KN973429.1	selenoprofiles_genewise	CDS	3475975	3476311	.	+	.	phase "."; gene_id "DI.4.selenocysteine"; transcript_id "DI.4.selenocysteine"; Reference "DI.4.selenocysteine.mandrillus_leucophaeus.Mandrillus_leucophaeus_Mleu_le_1_0_dna_toplevel";
KN973429.1	selenoprofiles_genewise	CDS	3486367	3486510	.	+	.	phase "."; gene_id "DI.4.selenocysteine"; transcript_id "DI.4.selenocysteine"; Reference "DI.4.selenocysteine.mandrillus_leucophaeus.Mandrillus_leucophaeus_Mleu_le_1_0_dna_toplevel";
KN973429.1	selenoprofiles_genewise	CDS	3488044	3488243	.	+	.	phase "."; gene_id "DI.4.selenocysteine"; transcript_id "DI.4.selenocysteine"; Reference "DI.4.selenocysteine.mandrillus_leucophaeus.Mandrillus_leucophaeus_Mleu_le_1_0_dna_toplevel";
KN973429.1	selenoprofiles_genewise	CDS	3492200	3492268	.	+	.	phase "."; gene_id "DI.4.selenocysteine"; transcript_id "DI.4.selenocysteine"; Reference "DI.4.selenocysteine.mandrillus_leucophaeus.Mandrillus_leucophaeus_Mleu_le_1_0_dna_toplevel";
KN973429.1	selenoprofiles_secposition	Selenocysteine	3486405	3486407	.	+	.	phase "."; gene_id "Sec1:DI.4.selenocysteine"; transcript_id "Sec1:DI.4.selenocysteine"; Reference "DI.4.selenocysteine.mandrillus_leucophaeus.Mandrillus_leucophaeus_Mleu_le_1_0_dna_toplevel";
KN974318.1	selenoprofiles_exonerate	CDS	814644	814889	.	+	.	phase "."; gene_id "GPx.2.selenocysteine"; transcript_id "GPx.2.selenocysteine"; Reference "GPx.2.selenocysteine.mandrillus_leucophaeus.Mandrillus_leucophaeus_Mleu_le_1_0_dna_toplevel";
KN974318.1	selenoprofiles_exonerate	CDS	815140	815499	.	+	.	phase "."; gene_id "GPx.2.selenocysteine"; transcript_id "GPx.2.selenocysteine"; Reference "GPx.2.selenocysteine.mandrillus_leucophaeus.Mandrillus_leucophaeus_Mleu_le_1_0_dna_toplevel";
KN974318.1	selenoprofiles_secposition	Selenocysteine	814782	814784	.	+	.	phase "."; gene_id "Sec1:GPx.2.selenocysteine"; transcript_id "Sec1:GPx.2.selenocysteine"; Reference "GPx.2.selenocysteine.mandrillus_leucophaeus.Mandrillus_leucophaeus_Mleu_le_1_0_dna_toplevel";
KN974007.1	selenoprofiles_genewise	CDS	4173959	4174180	.	-	.	phase "."; gene_id "GPx.4.selenocysteine"; transcript_id "GPx.4.selenocysteine"; Reference "GPx.4.selenocysteine.mandrillus_leucophaeus.Mandrillus_leucophaeus_Mleu_le_1_0_dna_toplevel";
KN974007.1	selenoprofiles_genewise	CDS	4170943	4171293	.	-	.	phase "."; gene_id "GPx.4.selenocysteine"; transcript_id "GPx.4.selenocysteine"; Reference "GPx.4.selenocysteine.mandrillus_leucophaeus.Mandrillus_leucophaeus_Mleu_le_1_0_dna_toplevel";
KN974007.1	selenoprofiles_secposition	Selenocysteine	4174061	4174063	.	-	.	phase "."; gene_id "Sec1:GPx.4.selenocysteine"; transcript_id "Sec1:GPx.4.selenocysteine"; Reference "GPx.4.selenocysteine.mandrillus_leucophaeus.Mandrillus_leucophaeus_Mleu_le_1_0_dna_toplevel";
KN976179.1	selenoprofiles_genewise	CDS	1589033	1589119	.	-	.	phase "."; gene_id "GPx.10.selenocysteine"; transcript_id "GPx.10.selenocysteine"; Reference "GPx.10.selenocysteine.mandrillus_leucophaeus.Mandrillus_leucophaeus_Mleu_le_1_0_dna_toplevel";
KN976179.1	selenoprofiles_genewise	CDS	1585466	1585619	.	-	.	phase "."; gene_id "GPx.10.selenocysteine"; transcript_id "GPx.10.selenocysteine"; Reference "GPx.10.selenocysteine.mandrillus_leucophaeus.Mandrillus_leucophaeus_Mleu_le_1_0_dna_toplevel";
KN976179.1	selenoprofiles_genewise	CDS	1581054	1581171	.	-	.	phase "."; gene_id "GPx.10.selenocysteine"; transcript_id "GPx.10.selenocysteine"; Reference "GPx.10.selenocysteine.mandrillus_leucophaeus.Mandrillus_leucophaeus_Mleu_le_1_0_dna_toplevel";
KN976179.1	selenoprofiles_genewise	CDS	1580459	1580558	.	-	.	phase "."; gene_id "GPx.10.selenocysteine"; transcript_id "GPx.10.selenocysteine"; Reference "GPx.10.selenocysteine.mandrillus_leucophaeus.Mandrillus_leucophaeus_Mleu_le_1_0_dna_toplevel";
KN976179.1	selenoprofiles_genewise	CDS	1579045	1579251	.	-	.	phase "."; gene_id "GPx.10.selenocysteine"; transcript_id "GPx.10.selenocysteine"; Reference "GPx.10.selenocysteine.mandrillus_leucophaeus.Mandrillus_leucophaeus_Mleu_le_1_0_dna_toplevel";
KN976179.1	selenoprofiles_secposition	Selenocysteine	1585488	1585490	.	-	.	phase "."; gene_id "Sec1:GPx.10.selenocysteine"; transcript_id "Sec1:GPx.10.selenocysteine"; Reference "GPx.10.selenocysteine.mandrillus_leucophaeus.Mandrillus_leucophaeus_Mleu_le_1_0_dna_toplevel";
KN975005.1	selenoprofiles_genewise	CDS	1157233	1157319	.	-	.	phase "."; gene_id "GPx.20.selenocysteine"; transcript_id "GPx.20.selenocysteine"; Reference "GPx.20.selenocysteine.mandrillus_leucophaeus.Mandrillus_leucophaeus_Mleu_le_1_0_dna_toplevel";
KN975005.1	selenoprofiles_genewise	CDS	1152491	1152644	.	-	.	phase "."; gene_id "GPx.20.selenocysteine"; transcript_id "GPx.20.selenocysteine"; Reference "GPx.20.selenocysteine.mandrillus_leucophaeus.Mandrillus_leucophaeus_Mleu_le_1_0_dna_toplevel";
KN975005.1	selenoprofiles_genewise	CDS	1150967	1151084	.	-	.	phase "."; gene_id "GPx.20.selenocysteine"; transcript_id "GPx.20.selenocysteine"; Reference "GPx.20.selenocysteine.mandrillus_leucophaeus.Mandrillus_leucophaeus_Mleu_le_1_0_dna_toplevel";
KN975005.1	selenoprofiles_genewise	CDS	1150446	1150545	.	-	.	phase "."; gene_id "GPx.20.selenocysteine"; transcript_id "GPx.20.selenocysteine"; Reference "GPx.20.selenocysteine.mandrillus_leucophaeus.Mandrillus_leucophaeus_Mleu_le_1_0_dna_toplevel";
KN975005.1	selenoprofiles_genewise	CDS	1149846	1150067	.	-	.	phase "."; gene_id "GPx.20.selenocysteine"; transcript_id "GPx.20.selenocysteine"; Reference "GPx.20.selenocysteine.mandrillus_leucophaeus.Mandrillus_leucophaeus_Mleu_le_1_0_dna_toplevel";
KN975005.1	selenoprofiles_secposition	Selenocysteine	1152513	1152515	.	-	.	phase "."; gene_id "Sec1:GPx.20.selenocysteine"; transcript_id "Sec1:GPx.20.selenocysteine"; Reference "GPx.20.selenocysteine.mandrillus_leucophaeus.Mandrillus_leucophaeus_Mleu_le_1_0_dna_toplevel";
KN977656.1	selenoprofiles_exonerate	CDS	118961	118996	.	+	.	phase "."; gene_id "GPx.21.selenocysteine"; transcript_id "GPx.21.selenocysteine"; Reference "GPx.21.selenocysteine.mandrillus_leucophaeus.Mandrillus_leucophaeus_Mleu_le_1_0_dna_toplevel";
KN977656.1	selenoprofiles_exonerate	CDS	167119	167213	.	+	.	phase "."; gene_id "GPx.21.selenocysteine"; transcript_id "GPx.21.selenocysteine"; Reference "GPx.21.selenocysteine.mandrillus_leucophaeus.Mandrillus_leucophaeus_Mleu_le_1_0_dna_toplevel";
KN977656.1	selenoprofiles_exonerate	CDS	167301	167445	.	+	.	phase "."; gene_id "GPx.21.selenocysteine"; transcript_id "GPx.21.selenocysteine"; Reference "GPx.21.selenocysteine.mandrillus_leucophaeus.Mandrillus_leucophaeus_Mleu_le_1_0_dna_toplevel";
KN977656.1	selenoprofiles_exonerate	CDS	167634	167785	.	+	.	phase "."; gene_id "GPx.21.selenocysteine"; transcript_id "GPx.21.selenocysteine"; Reference "GPx.21.selenocysteine.mandrillus_leucophaeus.Mandrillus_leucophaeus_Mleu_le_1_0_dna_toplevel";
KN977656.1	selenoprofiles_exonerate	CDS	168202	168226	.	+	.	phase "."; gene_id "GPx.21.selenocysteine"; transcript_id "GPx.21.selenocysteine"; Reference "GPx.21.selenocysteine.mandrillus_leucophaeus.Mandrillus_leucophaeus_Mleu_le_1_0_dna_toplevel";
KN977656.1	selenoprofiles_exonerate	CDS	168368	168427	.	+	.	phase "."; gene_id "GPx.21.selenocysteine"; transcript_id "GPx.21.selenocysteine"; Reference "GPx.21.selenocysteine.mandrillus_leucophaeus.Mandrillus_leucophaeus_Mleu_le_1_0_dna_toplevel";
KN977656.1	selenoprofiles_exonerate	CDS	168506	168538	.	+	.	phase "."; gene_id "GPx.21.selenocysteine"; transcript_id "GPx.21.selenocysteine"; Reference "GPx.21.selenocysteine.mandrillus_leucophaeus.Mandrillus_leucophaeus_Mleu_le_1_0_dna_toplevel";
KN977656.1	selenoprofiles_secposition	Selenocysteine	167338	167340	.	+	.	phase "."; gene_id "Sec1:GPx.21.selenocysteine"; transcript_id "Sec1:GPx.21.selenocysteine"; Reference "GPx.21.selenocysteine.mandrillus_leucophaeus.Mandrillus_leucophaeus_Mleu_le_1_0_dna_toplevel";
KN974484.1	selenoprofiles_genewise	CDS	2530126	2530209	.	+	.	phase "."; gene_id "Sel15.3.selenocysteine"; transcript_id "Sel15.3.selenocysteine"; Reference "Sel15.3.selenocysteine.mandrillus_leucophaeus.Mandrillus_leucophaeus_Mleu_le_1_0_dna_toplevel";
KN974484.1	selenoprofiles_genewise	CDS	2540763	2540930	.	+	.	phase "."; gene_id "Sel15.3.selenocysteine"; transcript_id "Sel15.3.selenocysteine"; Reference "Sel15.3.selenocysteine.mandrillus_leucophaeus.Mandrillus_leucophaeus_Mleu_le_1_0_dna_toplevel";
KN974484.1	selenoprofiles_genewise	CDS	2562933	2562996	.	+	.	phase "."; gene_id "Sel15.3.selenocysteine"; transcript_id "Sel15.3.selenocysteine"; Reference "Sel15.3.selenocysteine.mandrillus_leucophaeus.Mandrillus_leucophaeus_Mleu_le_1_0_dna_toplevel";
KN974484.1	selenoprofiles_genewise	CDS	2575321	2575370	.	+	.	phase "."; gene_id "Sel15.3.selenocysteine"; transcript_id "Sel15.3.selenocysteine"; Reference "Sel15.3.selenocysteine.mandrillus_leucophaeus.Mandrillus_leucophaeus_Mleu_le_1_0_dna_toplevel";
KN974484.1	selenoprofiles_genewise	CDS	2580028	2580159	.	+	.	phase "."; gene_id "Sel15.3.selenocysteine"; transcript_id "Sel15.3.selenocysteine"; Reference "Sel15.3.selenocysteine.mandrillus_leucophaeus.Mandrillus_leucophaeus_Mleu_le_1_0_dna_toplevel";
KN974484.1	selenoprofiles_secposition	Selenocysteine	2562966	2562968	.	+	.	phase "."; gene_id "Sec1:Sel15.3.selenocysteine"; transcript_id "Sec1:Sel15.3.selenocysteine"; Reference "Sel15.3.selenocysteine.mandrillus_leucophaeus.Mandrillus_leucophaeus_Mleu_le_1_0_dna_toplevel";
KN978031.1	selenoprofiles_genewise	CDS	522198	522319	.	-	.	phase "."; gene_id "SelH.2.selenocysteine"; transcript_id "SelH.2.selenocysteine"; Reference "SelH.2.selenocysteine.mandrillus_leucophaeus.Mandrillus_leucophaeus_Mleu_le_1_0_dna_toplevel";
KN978031.1	selenoprofiles_genewise	CDS	521963	522108	.	-	.	phase "."; gene_id "SelH.2.selenocysteine"; transcript_id "SelH.2.selenocysteine"; Reference "SelH.2.selenocysteine.mandrillus_leucophaeus.Mandrillus_leucophaeus_Mleu_le_1_0_dna_toplevel";
KN978031.1	selenoprofiles_genewise	CDS	521699	521799	.	-	.	phase "."; gene_id "SelH.2.selenocysteine"; transcript_id "SelH.2.selenocysteine"; Reference "SelH.2.selenocysteine.mandrillus_leucophaeus.Mandrillus_leucophaeus_Mleu_le_1_0_dna_toplevel";
KN978031.1	selenoprofiles_secposition	Selenocysteine	522099	522101	.	-	.	phase "."; gene_id "Sec1:SelH.2.selenocysteine"; transcript_id "Sec1:SelH.2.selenocysteine"; Reference "SelH.2.selenocysteine.mandrillus_leucophaeus.Mandrillus_leucophaeus_Mleu_le_1_0_dna_toplevel";
KN973318.1	selenoprofiles_genewise	CDS	5624369	5624425	.	-	.	phase "."; gene_id "SelI.3.selenocysteine"; transcript_id "SelI.3.selenocysteine"; Reference "SelI.3.selenocysteine.mandrillus_leucophaeus.Mandrillus_leucophaeus_Mleu_le_1_0_dna_toplevel";
KN973318.1	selenoprofiles_genewise	CDS	5605875	5605943	.	-	.	phase "."; gene_id "SelI.3.selenocysteine"; transcript_id "SelI.3.selenocysteine"; Reference "SelI.3.selenocysteine.mandrillus_leucophaeus.Mandrillus_leucophaeus_Mleu_le_1_0_dna_toplevel";
KN973318.1	selenoprofiles_genewise	CDS	5605333	5605441	.	-	.	phase "."; gene_id "SelI.3.selenocysteine"; transcript_id "SelI.3.selenocysteine"; Reference "SelI.3.selenocysteine.mandrillus_leucophaeus.Mandrillus_leucophaeus_Mleu_le_1_0_dna_toplevel";
KN973318.1	selenoprofiles_genewise	CDS	5603048	5603122	.	-	.	phase "."; gene_id "SelI.3.selenocysteine"; transcript_id "SelI.3.selenocysteine"; Reference "SelI.3.selenocysteine.mandrillus_leucophaeus.Mandrillus_leucophaeus_Mleu_le_1_0_dna_toplevel";
KN973318.1	selenoprofiles_genewise	CDS	5598657	5598919	.	-	.	phase "."; gene_id "SelI.3.selenocysteine"; transcript_id "SelI.3.selenocysteine"; Reference "SelI.3.selenocysteine.mandrillus_leucophaeus.Mandrillus_leucophaeus_Mleu_le_1_0_dna_toplevel";
KN973318.1	selenoprofiles_genewise	CDS	5596933	5597041	.	-	.	phase "."; gene_id "SelI.3.selenocysteine"; transcript_id "SelI.3.selenocysteine"; Reference "SelI.3.selenocysteine.mandrillus_leucophaeus.Mandrillus_leucophaeus_Mleu_le_1_0_dna_toplevel";
KN973318.1	selenoprofiles_genewise	CDS	5588335	5588383	.	-	.	phase "."; gene_id "SelI.3.selenocysteine"; transcript_id "SelI.3.selenocysteine"; Reference "SelI.3.selenocysteine.mandrillus_leucophaeus.Mandrillus_leucophaeus_Mleu_le_1_0_dna_toplevel";
KN973318.1	selenoprofiles_genewise	CDS	5586520	5586700	.	-	.	phase "."; gene_id "SelI.3.selenocysteine"; transcript_id "SelI.3.selenocysteine"; Reference "SelI.3.selenocysteine.mandrillus_leucophaeus.Mandrillus_leucophaeus_Mleu_le_1_0_dna_toplevel";
KN973318.1	selenoprofiles_genewise	CDS	5585129	5585311	.	-	.	phase "."; gene_id "SelI.3.selenocysteine"; transcript_id "SelI.3.selenocysteine"; Reference "SelI.3.selenocysteine.mandrillus_leucophaeus.Mandrillus_leucophaeus_Mleu_le_1_0_dna_toplevel";
KN973318.1	selenoprofiles_genewise	CDS	5582433	5582531	.	-	.	phase "."; gene_id "SelI.3.selenocysteine"; transcript_id "SelI.3.selenocysteine"; Reference "SelI.3.selenocysteine.mandrillus_leucophaeus.Mandrillus_leucophaeus_Mleu_le_1_0_dna_toplevel";
KN973318.1	selenoprofiles_secposition	Selenocysteine	5582466	5582468	.	-	.	phase "."; gene_id "Sec1:SelI.3.selenocysteine"; transcript_id "Sec1:SelI.3.selenocysteine"; Reference "SelI.3.selenocysteine.mandrillus_leucophaeus.Mandrillus_leucophaeus_Mleu_le_1_0_dna_toplevel";
KN979147.1	selenoprofiles_genewise	CDS	75018	75302	.	+	.	phase "."; gene_id "SelK.1.selenocysteine"; transcript_id "SelK.1.selenocysteine"; Reference "SelK.1.selenocysteine.mandrillus_leucophaeus.Mandrillus_leucophaeus_Mleu_le_1_0_dna_toplevel";
KN979147.1	selenoprofiles_secposition	Selenocysteine	75291	75293	.	+	.	phase "."; gene_id "Sec1:SelK.1.selenocysteine"; transcript_id "Sec1:SelK.1.selenocysteine"; Reference "SelK.1.selenocysteine.mandrillus_leucophaeus.Mandrillus_leucophaeus_Mleu_le_1_0_dna_toplevel";
KN976005.1	selenoprofiles_genewise	CDS	1744852	1745133	.	-	.	phase "."; gene_id "SelK.2.selenocysteine"; transcript_id "SelK.2.selenocysteine"; Reference "SelK.2.selenocysteine.mandrillus_leucophaeus.Mandrillus_leucophaeus_Mleu_le_1_0_dna_toplevel";
KN976005.1	selenoprofiles_secposition	Selenocysteine	1744861	1744863	.	-	.	phase "."; gene_id "Sec1:SelK.2.selenocysteine"; transcript_id "Sec1:SelK.2.selenocysteine"; Reference "SelK.2.selenocysteine.mandrillus_leucophaeus.Mandrillus_leucophaeus_Mleu_le_1_0_dna_toplevel";
KN975157.1	selenoprofiles_exonerate	CDS	1234072	1234090	.	+	.	phase "."; gene_id "SelK.7.selenocysteine"; transcript_id "SelK.7.selenocysteine"; Reference "SelK.7.selenocysteine.mandrillus_leucophaeus.Mandrillus_leucophaeus_Mleu_le_1_0_dna_toplevel";
KN975157.1	selenoprofiles_exonerate	CDS	1237445	1237535	.	+	.	phase "."; gene_id "SelK.7.selenocysteine"; transcript_id "SelK.7.selenocysteine"; Reference "SelK.7.selenocysteine.mandrillus_leucophaeus.Mandrillus_leucophaeus_Mleu_le_1_0_dna_toplevel";
KN975157.1	selenoprofiles_exonerate	CDS	1238988	1239071	.	+	.	phase "."; gene_id "SelK.7.selenocysteine"; transcript_id "SelK.7.selenocysteine"; Reference "SelK.7.selenocysteine.mandrillus_leucophaeus.Mandrillus_leucophaeus_Mleu_le_1_0_dna_toplevel";
KN975157.1	selenoprofiles_exonerate	CDS	1240002	1240092	.	+	.	phase "."; gene_id "SelK.7.selenocysteine"; transcript_id "SelK.7.selenocysteine"; Reference "SelK.7.selenocysteine.mandrillus_leucophaeus.Mandrillus_leucophaeus_Mleu_le_1_0_dna_toplevel";
KN975157.1	selenoprofiles_secposition	Selenocysteine	1240081	1240083	.	+	.	phase "."; gene_id "Sec1:SelK.7.selenocysteine"; transcript_id "Sec1:SelK.7.selenocysteine"; Reference "SelK.7.selenocysteine.mandrillus_leucophaeus.Mandrillus_leucophaeus_Mleu_le_1_0_dna_toplevel";
KN974095.1	selenoprofiles_exonerate	CDS	12784614	12784688	.	+	.	phase "."; gene_id "SelM.2.selenocysteine"; transcript_id "SelM.2.selenocysteine"; Reference "SelM.2.selenocysteine.mandrillus_leucophaeus.Mandrillus_leucophaeus_Mleu_le_1_0_dna_toplevel";
KN974095.1	selenoprofiles_exonerate	CDS	12786093	12786128	.	+	.	phase "."; gene_id "SelM.2.selenocysteine"; transcript_id "SelM.2.selenocysteine"; Reference "SelM.2.selenocysteine.mandrillus_leucophaeus.Mandrillus_leucophaeus_Mleu_le_1_0_dna_toplevel";
KN974095.1	selenoprofiles_exonerate	CDS	12786345	12786379	.	+	.	phase "."; gene_id "SelM.2.selenocysteine"; transcript_id "SelM.2.selenocysteine"; Reference "SelM.2.selenocysteine.mandrillus_leucophaeus.Mandrillus_leucophaeus_Mleu_le_1_0_dna_toplevel";
KN974095.1	selenoprofiles_exonerate	CDS	12786727	12786805	.	+	.	phase "."; gene_id "SelM.2.selenocysteine"; transcript_id "SelM.2.selenocysteine"; Reference "SelM.2.selenocysteine.mandrillus_leucophaeus.Mandrillus_leucophaeus_Mleu_le_1_0_dna_toplevel";
KN974095.1	selenoprofiles_exonerate	CDS	12786885	12787043	.	+	.	phase "."; gene_id "SelM.2.selenocysteine"; transcript_id "SelM.2.selenocysteine"; Reference "SelM.2.selenocysteine.mandrillus_leucophaeus.Mandrillus_leucophaeus_Mleu_le_1_0_dna_toplevel";
KN974095.1	selenoprofiles_secposition	Selenocysteine	12786105	12786107	.	+	.	phase "."; gene_id "Sec1:SelM.2.selenocysteine"; transcript_id "Sec1:SelM.2.selenocysteine"; Reference "SelM.2.selenocysteine.mandrillus_leucophaeus.Mandrillus_leucophaeus_Mleu_le_1_0_dna_toplevel";
KN974428.1	selenoprofiles_exonerate	CDS	50169	50484	.	+	.	phase "."; gene_id "SelN.7.selenocysteine"; transcript_id "SelN.7.selenocysteine"; Reference "SelN.7.selenocysteine.mandrillus_leucophaeus.Mandrillus_leucophaeus_Mleu_le_1_0_dna_toplevel";
KN974428.1	selenoprofiles_exonerate	CDS	54915	55048	.	+	.	phase "."; gene_id "SelN.7.selenocysteine"; transcript_id "SelN.7.selenocysteine"; Reference "SelN.7.selenocysteine.mandrillus_leucophaeus.Mandrillus_leucophaeus_Mleu_le_1_0_dna_toplevel";
KN974428.1	selenoprofiles_exonerate	CDS	58277	58486	.	+	.	phase "."; gene_id "SelN.7.selenocysteine"; transcript_id "SelN.7.selenocysteine"; Reference "SelN.7.selenocysteine.mandrillus_leucophaeus.Mandrillus_leucophaeus_Mleu_le_1_0_dna_toplevel";
KN974428.1	selenoprofiles_exonerate	CDS	58723	58847	.	+	.	phase "."; gene_id "SelN.7.selenocysteine"; transcript_id "SelN.7.selenocysteine"; Reference "SelN.7.selenocysteine.mandrillus_leucophaeus.Mandrillus_leucophaeus_Mleu_le_1_0_dna_toplevel";
KN974428.1	selenoprofiles_exonerate	CDS	59381	59518	.	+	.	phase "."; gene_id "SelN.7.selenocysteine"; transcript_id "SelN.7.selenocysteine"; Reference "SelN.7.selenocysteine.mandrillus_leucophaeus.Mandrillus_leucophaeus_Mleu_le_1_0_dna_toplevel";
KN974428.1	selenoprofiles_exonerate	CDS	61123	61204	.	+	.	phase "."; gene_id "SelN.7.selenocysteine"; transcript_id "SelN.7.selenocysteine"; Reference "SelN.7.selenocysteine.mandrillus_leucophaeus.Mandrillus_leucophaeus_Mleu_le_1_0_dna_toplevel";
KN974428.1	selenoprofiles_exonerate	CDS	61359	61547	.	+	.	phase "."; gene_id "SelN.7.selenocysteine"; transcript_id "SelN.7.selenocysteine"; Reference "SelN.7.selenocysteine.mandrillus_leucophaeus.Mandrillus_leucophaeus_Mleu_le_1_0_dna_toplevel";
KN974428.1	selenoprofiles_exonerate	CDS	62341	62446	.	+	.	phase "."; gene_id "SelN.7.selenocysteine"; transcript_id "SelN.7.selenocysteine"; Reference "SelN.7.selenocysteine.mandrillus_leucophaeus.Mandrillus_leucophaeus_Mleu_le_1_0_dna_toplevel";
KN974428.1	selenoprofiles_exonerate	CDS	63587	63699	.	+	.	phase "."; gene_id "SelN.7.selenocysteine"; transcript_id "SelN.7.selenocysteine"; Reference "SelN.7.selenocysteine.mandrillus_leucophaeus.Mandrillus_leucophaeus_Mleu_le_1_0_dna_toplevel";
KN974428.1	selenoprofiles_exonerate	CDS	63784	63885	.	+	.	phase "."; gene_id "SelN.7.selenocysteine"; transcript_id "SelN.7.selenocysteine"; Reference "SelN.7.selenocysteine.mandrillus_leucophaeus.Mandrillus_leucophaeus_Mleu_le_1_0_dna_toplevel";
KN974428.1	selenoprofiles_exonerate	CDS	65220	65390	.	+	.	phase "."; gene_id "SelN.7.selenocysteine"; transcript_id "SelN.7.selenocysteine"; Reference "SelN.7.selenocysteine.mandrillus_leucophaeus.Mandrillus_leucophaeus_Mleu_le_1_0_dna_toplevel";
KN974428.1	selenoprofiles_secposition	Selenocysteine	62443	62445	.	+	.	phase "."; gene_id "Sec1:SelN.7.selenocysteine"; transcript_id "Sec1:SelN.7.selenocysteine"; Reference "SelN.7.selenocysteine.mandrillus_leucophaeus.Mandrillus_leucophaeus_Mleu_le_1_0_dna_toplevel";
KN975070.1	selenoprofiles_exonerate	CDS	677112	677482	.	-	.	phase "."; gene_id "SelO.8.selenocysteine"; transcript_id "SelO.8.selenocysteine"; Reference "SelO.8.selenocysteine.mandrillus_leucophaeus.Mandrillus_leucophaeus_Mleu_le_1_0_dna_toplevel";
KN975070.1	selenoprofiles_exonerate	CDS	674581	674761	.	-	.	phase "."; gene_id "SelO.8.selenocysteine"; transcript_id "SelO.8.selenocysteine"; Reference "SelO.8.selenocysteine.mandrillus_leucophaeus.Mandrillus_leucophaeus_Mleu_le_1_0_dna_toplevel";
KN975070.1	selenoprofiles_exonerate	CDS	671010	671140	.	-	.	phase "."; gene_id "SelO.8.selenocysteine"; transcript_id "SelO.8.selenocysteine"; Reference "SelO.8.selenocysteine.mandrillus_leucophaeus.Mandrillus_leucophaeus_Mleu_le_1_0_dna_toplevel";
KN975070.1	selenoprofiles_exonerate	CDS	670453	670733	.	-	.	phase "."; gene_id "SelO.8.selenocysteine"; transcript_id "SelO.8.selenocysteine"; Reference "SelO.8.selenocysteine.mandrillus_leucophaeus.Mandrillus_leucophaeus_Mleu_le_1_0_dna_toplevel";
KN975070.1	selenoprofiles_exonerate	CDS	665664	665814	.	-	.	phase "."; gene_id "SelO.8.selenocysteine"; transcript_id "SelO.8.selenocysteine"; Reference "SelO.8.selenocysteine.mandrillus_leucophaeus.Mandrillus_leucophaeus_Mleu_le_1_0_dna_toplevel";
KN975070.1	selenoprofiles_exonerate	CDS	664702	664887	.	-	.	phase "."; gene_id "SelO.8.selenocysteine"; transcript_id "SelO.8.selenocysteine"; Reference "SelO.8.selenocysteine.mandrillus_leucophaeus.Mandrillus_leucophaeus_Mleu_le_1_0_dna_toplevel";
KN975070.1	selenoprofiles_exonerate	CDS	664456	664612	.	-	.	phase "."; gene_id "SelO.8.selenocysteine"; transcript_id "SelO.8.selenocysteine"; Reference "SelO.8.selenocysteine.mandrillus_leucophaeus.Mandrillus_leucophaeus_Mleu_le_1_0_dna_toplevel";
KN975070.1	selenoprofiles_exonerate	CDS	664214	664378	.	-	.	phase "."; gene_id "SelO.8.selenocysteine"; transcript_id "SelO.8.selenocysteine"; Reference "SelO.8.selenocysteine.mandrillus_leucophaeus.Mandrillus_leucophaeus_Mleu_le_1_0_dna_toplevel";
KN975070.1	selenoprofiles_secposition	Selenocysteine	664223	664225	.	-	.	phase "."; gene_id "Sec1:SelO.8.selenocysteine"; transcript_id "Sec1:SelO.8.selenocysteine"; Reference "SelO.8.selenocysteine.mandrillus_leucophaeus.Mandrillus_leucophaeus_Mleu_le_1_0_dna_toplevel";
KN973196.1	selenoprofiles_genewise	CDS	5367852	5368054	.	-	.	phase "."; gene_id "SelP.3.selenocysteine"; transcript_id "SelP.3.selenocysteine"; Reference "SelP.3.selenocysteine.mandrillus_leucophaeus.Mandrillus_leucophaeus_Mleu_le_1_0_dna_toplevel";
KN973196.1	selenoprofiles_genewise	CDS	5366601	5366813	.	-	.	phase "."; gene_id "SelP.3.selenocysteine"; transcript_id "SelP.3.selenocysteine"; Reference "SelP.3.selenocysteine.mandrillus_leucophaeus.Mandrillus_leucophaeus_Mleu_le_1_0_dna_toplevel";
KN973196.1	selenoprofiles_genewise	CDS	5364358	5364475	.	-	.	phase "."; gene_id "SelP.3.selenocysteine"; transcript_id "SelP.3.selenocysteine"; Reference "SelP.3.selenocysteine.mandrillus_leucophaeus.Mandrillus_leucophaeus_Mleu_le_1_0_dna_toplevel";
KN973196.1	selenoprofiles_genewise	CDS	5360653	5361018	.	-	.	phase "."; gene_id "SelP.3.selenocysteine"; transcript_id "SelP.3.selenocysteine"; Reference "SelP.3.selenocysteine.mandrillus_leucophaeus.Mandrillus_leucophaeus_Mleu_le_1_0_dna_toplevel";
KN973196.1	selenoprofiles_secposition	Selenocysteine	5367878	5367880	.	-	.	phase "."; gene_id "Sec1:SelP.3.selenocysteine"; transcript_id "Sec1:SelP.3.selenocysteine"; Reference "SelP.3.selenocysteine.mandrillus_leucophaeus.Mandrillus_leucophaeus_Mleu_le_1_0_dna_toplevel";
KN973196.1	selenoprofiles_secposition	Selenocysteine	5360770	5360772	.	-	.	phase "."; gene_id "Sec11:SelP.3.selenocysteine"; transcript_id "Sec11:SelP.3.selenocysteine"; Reference "SelP.3.selenocysteine.mandrillus_leucophaeus.Mandrillus_leucophaeus_Mleu_le_1_0_dna_toplevel";
KN973196.1	selenoprofiles_secposition	Selenocysteine	5360722	5360724	.	-	.	phase "."; gene_id "Sec15:SelP.3.selenocysteine"; transcript_id "Sec15:SelP.3.selenocysteine"; Reference "SelP.3.selenocysteine.mandrillus_leucophaeus.Mandrillus_leucophaeus_Mleu_le_1_0_dna_toplevel";
KN979140.1	selenoprofiles_exonerate	CDS	2231944	2231998	.	-	.	phase "."; gene_id "SelR.2.selenocysteine"; transcript_id "SelR.2.selenocysteine"; Reference "SelR.2.selenocysteine.mandrillus_leucophaeus.Mandrillus_leucophaeus_Mleu_le_1_0_dna_toplevel";
KN979140.1	selenoprofiles_exonerate	CDS	2230098	2230246	.	-	.	phase "."; gene_id "SelR.2.selenocysteine"; transcript_id "SelR.2.selenocysteine"; Reference "SelR.2.selenocysteine.mandrillus_leucophaeus.Mandrillus_leucophaeus_Mleu_le_1_0_dna_toplevel";
KN979140.1	selenoprofiles_exonerate	CDS	2229632	2229746	.	-	.	phase "."; gene_id "SelR.2.selenocysteine"; transcript_id "SelR.2.selenocysteine"; Reference "SelR.2.selenocysteine.mandrillus_leucophaeus.Mandrillus_leucophaeus_Mleu_le_1_0_dna_toplevel";
KN979140.1	selenoprofiles_exonerate	CDS	2227740	2227771	.	-	.	phase "."; gene_id "SelR.2.selenocysteine"; transcript_id "SelR.2.selenocysteine"; Reference "SelR.2.selenocysteine.mandrillus_leucophaeus.Mandrillus_leucophaeus_Mleu_le_1_0_dna_toplevel";
KN979140.1	selenoprofiles_secposition	Selenocysteine	2229666	2229668	.	-	.	phase "."; gene_id "Sec1:SelR.2.selenocysteine"; transcript_id "Sec1:SelR.2.selenocysteine"; Reference "SelR.2.selenocysteine.mandrillus_leucophaeus.Mandrillus_leucophaeus_Mleu_le_1_0_dna_toplevel";
KN979073.1	selenoprofiles_genewise	CDS	1078881	1079022	.	-	.	phase "."; gene_id "SelS.3.selenocysteine"; transcript_id "SelS.3.selenocysteine"; Reference "SelS.3.selenocysteine.mandrillus_leucophaeus.Mandrillus_leucophaeus_Mleu_le_1_0_dna_toplevel";
KN979073.1	selenoprofiles_genewise	CDS	1077587	1077693	.	-	.	phase "."; gene_id "SelS.3.selenocysteine"; transcript_id "SelS.3.selenocysteine"; Reference "SelS.3.selenocysteine.mandrillus_leucophaeus.Mandrillus_leucophaeus_Mleu_le_1_0_dna_toplevel";
KN979073.1	selenoprofiles_genewise	CDS	1076924	1077013	.	-	.	phase "."; gene_id "SelS.3.selenocysteine"; transcript_id "SelS.3.selenocysteine"; Reference "SelS.3.selenocysteine.mandrillus_leucophaeus.Mandrillus_leucophaeus_Mleu_le_1_0_dna_toplevel";
KN979073.1	selenoprofiles_genewise	CDS	1076759	1076837	.	-	.	phase "."; gene_id "SelS.3.selenocysteine"; transcript_id "SelS.3.selenocysteine"; Reference "SelS.3.selenocysteine.mandrillus_leucophaeus.Mandrillus_leucophaeus_Mleu_le_1_0_dna_toplevel";
KN979073.1	selenoprofiles_genewise	CDS	1075138	1075223	.	-	.	phase "."; gene_id "SelS.3.selenocysteine"; transcript_id "SelS.3.selenocysteine"; Reference "SelS.3.selenocysteine.mandrillus_leucophaeus.Mandrillus_leucophaeus_Mleu_le_1_0_dna_toplevel";
KN979073.1	selenoprofiles_secposition	Selenocysteine	1075144	1075146	.	-	.	phase "."; gene_id "Sec1:SelS.3.selenocysteine"; transcript_id "Sec1:SelS.3.selenocysteine"; Reference "SelS.3.selenocysteine.mandrillus_leucophaeus.Mandrillus_leucophaeus_Mleu_le_1_0_dna_toplevel";
KN973618.1	selenoprofiles_genewise	CDS	383117	383207	.	+	.	phase "."; gene_id "TR.10.selenocysteine"; transcript_id "TR.10.selenocysteine"; Reference "TR.10.selenocysteine.mandrillus_leucophaeus.Mandrillus_leucophaeus_Mleu_le_1_0_dna_toplevel";
KN973618.1	selenoprofiles_genewise	CDS	417347	417498	.	+	.	phase "."; gene_id "TR.10.selenocysteine"; transcript_id "TR.10.selenocysteine"; Reference "TR.10.selenocysteine.mandrillus_leucophaeus.Mandrillus_leucophaeus_Mleu_le_1_0_dna_toplevel";
KN973618.1	selenoprofiles_genewise	CDS	423308	423368	.	+	.	phase "."; gene_id "TR.10.selenocysteine"; transcript_id "TR.10.selenocysteine"; Reference "TR.10.selenocysteine.mandrillus_leucophaeus.Mandrillus_leucophaeus_Mleu_le_1_0_dna_toplevel";
KN973618.1	selenoprofiles_genewise	CDS	468933	469042	.	+	.	phase "."; gene_id "TR.10.selenocysteine"; transcript_id "TR.10.selenocysteine"; Reference "TR.10.selenocysteine.mandrillus_leucophaeus.Mandrillus_leucophaeus_Mleu_le_1_0_dna_toplevel";
KN973618.1	selenoprofiles_genewise	CDS	496564	496698	.	+	.	phase "."; gene_id "TR.10.selenocysteine"; transcript_id "TR.10.selenocysteine"; Reference "TR.10.selenocysteine.mandrillus_leucophaeus.Mandrillus_leucophaeus_Mleu_le_1_0_dna_toplevel";
KN973618.1	selenoprofiles_genewise	CDS	498464	498536	.	+	.	phase "."; gene_id "TR.10.selenocysteine"; transcript_id "TR.10.selenocysteine"; Reference "TR.10.selenocysteine.mandrillus_leucophaeus.Mandrillus_leucophaeus_Mleu_le_1_0_dna_toplevel";
KN973618.1	selenoprofiles_genewise	CDS	500993	501112	.	+	.	phase "."; gene_id "TR.10.selenocysteine"; transcript_id "TR.10.selenocysteine"; Reference "TR.10.selenocysteine.mandrillus_leucophaeus.Mandrillus_leucophaeus_Mleu_le_1_0_dna_toplevel";
KN973618.1	selenoprofiles_genewise	CDS	504713	504855	.	+	.	phase "."; gene_id "TR.10.selenocysteine"; transcript_id "TR.10.selenocysteine"; Reference "TR.10.selenocysteine.mandrillus_leucophaeus.Mandrillus_leucophaeus_Mleu_le_1_0_dna_toplevel";
KN973618.1	selenoprofiles_genewise	CDS	505257	505372	.	+	.	phase "."; gene_id "TR.10.selenocysteine"; transcript_id "TR.10.selenocysteine"; Reference "TR.10.selenocysteine.mandrillus_leucophaeus.Mandrillus_leucophaeus_Mleu_le_1_0_dna_toplevel";
KN973618.1	selenoprofiles_genewise	CDS	507163	507388	.	+	.	phase "."; gene_id "TR.10.selenocysteine"; transcript_id "TR.10.selenocysteine"; Reference "TR.10.selenocysteine.mandrillus_leucophaeus.Mandrillus_leucophaeus_Mleu_le_1_0_dna_toplevel";
KN973618.1	selenoprofiles_genewise	CDS	510002	510094	.	+	.	phase "."; gene_id "TR.10.selenocysteine"; transcript_id "TR.10.selenocysteine"; Reference "TR.10.selenocysteine.mandrillus_leucophaeus.Mandrillus_leucophaeus_Mleu_le_1_0_dna_toplevel";
KN973618.1	selenoprofiles_genewise	CDS	511012	511088	.	+	.	phase "."; gene_id "TR.10.selenocysteine"; transcript_id "TR.10.selenocysteine"; Reference "TR.10.selenocysteine.mandrillus_leucophaeus.Mandrillus_leucophaeus_Mleu_le_1_0_dna_toplevel";
KN973618.1	selenoprofiles_genewise	CDS	512165	512321	.	+	.	phase "."; gene_id "TR.10.selenocysteine"; transcript_id "TR.10.selenocysteine"; Reference "TR.10.selenocysteine.mandrillus_leucophaeus.Mandrillus_leucophaeus_Mleu_le_1_0_dna_toplevel";
KN973618.1	selenoprofiles_genewise	CDS	516118	516225	.	+	.	phase "."; gene_id "TR.10.selenocysteine"; transcript_id "TR.10.selenocysteine"; Reference "TR.10.selenocysteine.mandrillus_leucophaeus.Mandrillus_leucophaeus_Mleu_le_1_0_dna_toplevel";
KN973618.1	selenoprofiles_genewise	CDS	519089	519184	.	+	.	phase "."; gene_id "TR.10.selenocysteine"; transcript_id "TR.10.selenocysteine"; Reference "TR.10.selenocysteine.mandrillus_leucophaeus.Mandrillus_leucophaeus_Mleu_le_1_0_dna_toplevel";
KN973618.1	selenoprofiles_genewise	CDS	524343	524477	.	+	.	phase "."; gene_id "TR.10.selenocysteine"; transcript_id "TR.10.selenocysteine"; Reference "TR.10.selenocysteine.mandrillus_leucophaeus.Mandrillus_leucophaeus_Mleu_le_1_0_dna_toplevel";
KN973618.1	selenoprofiles_genewise	CDS	533542	533610	.	+	.	phase "."; gene_id "TR.10.selenocysteine"; transcript_id "TR.10.selenocysteine"; Reference "TR.10.selenocysteine.mandrillus_leucophaeus.Mandrillus_leucophaeus_Mleu_le_1_0_dna_toplevel";
KN973618.1	selenoprofiles_secposition	Selenocysteine	533602	533604	.	+	.	phase "."; gene_id "Sec1:TR.10.selenocysteine"; transcript_id "Sec1:TR.10.selenocysteine"; Reference "TR.10.selenocysteine.mandrillus_leucophaeus.Mandrillus_leucophaeus_Mleu_le_1_0_dna_toplevel";
KN973241.1	selenoprofiles_genewise	CDS	505996	506059	.	+	.	phase "."; gene_id "TR.14.selenocysteine"; transcript_id "TR.14.selenocysteine"; Reference "TR.14.selenocysteine.mandrillus_leucophaeus.Mandrillus_leucophaeus_Mleu_le_1_0_dna_toplevel";
KN973241.1	selenoprofiles_genewise	CDS	507096	507205	.	+	.	phase "."; gene_id "TR.14.selenocysteine"; transcript_id "TR.14.selenocysteine"; Reference "TR.14.selenocysteine.mandrillus_leucophaeus.Mandrillus_leucophaeus_Mleu_le_1_0_dna_toplevel";
KN973241.1	selenoprofiles_genewise	CDS	508907	509011	.	+	.	phase "."; gene_id "TR.14.selenocysteine"; transcript_id "TR.14.selenocysteine"; Reference "TR.14.selenocysteine.mandrillus_leucophaeus.Mandrillus_leucophaeus_Mleu_le_1_0_dna_toplevel";
KN973241.1	selenoprofiles_genewise	CDS	509257	509329	.	+	.	phase "."; gene_id "TR.14.selenocysteine"; transcript_id "TR.14.selenocysteine"; Reference "TR.14.selenocysteine.mandrillus_leucophaeus.Mandrillus_leucophaeus_Mleu_le_1_0_dna_toplevel";
KN973241.1	selenoprofiles_genewise	CDS	511135	511254	.	+	.	phase "."; gene_id "TR.14.selenocysteine"; transcript_id "TR.14.selenocysteine"; Reference "TR.14.selenocysteine.mandrillus_leucophaeus.Mandrillus_leucophaeus_Mleu_le_1_0_dna_toplevel";
KN973241.1	selenoprofiles_genewise	CDS	519173	519315	.	+	.	phase "."; gene_id "TR.14.selenocysteine"; transcript_id "TR.14.selenocysteine"; Reference "TR.14.selenocysteine.mandrillus_leucophaeus.Mandrillus_leucophaeus_Mleu_le_1_0_dna_toplevel";
KN973241.1	selenoprofiles_genewise	CDS	521890	522005	.	+	.	phase "."; gene_id "TR.14.selenocysteine"; transcript_id "TR.14.selenocysteine"; Reference "TR.14.selenocysteine.mandrillus_leucophaeus.Mandrillus_leucophaeus_Mleu_le_1_0_dna_toplevel";
KN973241.1	selenoprofiles_genewise	CDS	522846	523071	.	+	.	phase "."; gene_id "TR.14.selenocysteine"; transcript_id "TR.14.selenocysteine"; Reference "TR.14.selenocysteine.mandrillus_leucophaeus.Mandrillus_leucophaeus_Mleu_le_1_0_dna_toplevel";
KN973241.1	selenoprofiles_genewise	CDS	524615	524707	.	+	.	phase "."; gene_id "TR.14.selenocysteine"; transcript_id "TR.14.selenocysteine"; Reference "TR.14.selenocysteine.mandrillus_leucophaeus.Mandrillus_leucophaeus_Mleu_le_1_0_dna_toplevel";
KN973241.1	selenoprofiles_genewise	CDS	531960	532036	.	+	.	phase "."; gene_id "TR.14.selenocysteine"; transcript_id "TR.14.selenocysteine"; Reference "TR.14.selenocysteine.mandrillus_leucophaeus.Mandrillus_leucophaeus_Mleu_le_1_0_dna_toplevel";
KN973241.1	selenoprofiles_genewise	CDS	532597	532753	.	+	.	phase "."; gene_id "TR.14.selenocysteine"; transcript_id "TR.14.selenocysteine"; Reference "TR.14.selenocysteine.mandrillus_leucophaeus.Mandrillus_leucophaeus_Mleu_le_1_0_dna_toplevel";
KN973241.1	selenoprofiles_genewise	CDS	538600	538707	.	+	.	phase "."; gene_id "TR.14.selenocysteine"; transcript_id "TR.14.selenocysteine"; Reference "TR.14.selenocysteine.mandrillus_leucophaeus.Mandrillus_leucophaeus_Mleu_le_1_0_dna_toplevel";
KN973241.1	selenoprofiles_genewise	CDS	542899	542994	.	+	.	phase "."; gene_id "TR.14.selenocysteine"; transcript_id "TR.14.selenocysteine"; Reference "TR.14.selenocysteine.mandrillus_leucophaeus.Mandrillus_leucophaeus_Mleu_le_1_0_dna_toplevel";
KN973241.1	selenoprofiles_genewise	CDS	545464	545598	.	+	.	phase "."; gene_id "TR.14.selenocysteine"; transcript_id "TR.14.selenocysteine"; Reference "TR.14.selenocysteine.mandrillus_leucophaeus.Mandrillus_leucophaeus_Mleu_le_1_0_dna_toplevel";
KN973241.1	selenoprofiles_genewise	CDS	546126	546194	.	+	.	phase "."; gene_id "TR.14.selenocysteine"; transcript_id "TR.14.selenocysteine"; Reference "TR.14.selenocysteine.mandrillus_leucophaeus.Mandrillus_leucophaeus_Mleu_le_1_0_dna_toplevel";
KN973241.1	selenoprofiles_secposition	Selenocysteine	546186	546188	.	+	.	phase "."; gene_id "Sec1:TR.14.selenocysteine"; transcript_id "Sec1:TR.14.selenocysteine"; Reference "TR.14.selenocysteine.mandrillus_leucophaeus.Mandrillus_leucophaeus_Mleu_le_1_0_dna_toplevel";
KN975104.1	selenoprofiles_genewise	CDS	1093644	1093716	.	-	.	phase "."; gene_id "TR.22.selenocysteine"; transcript_id "TR.22.selenocysteine"; Reference "TR.22.selenocysteine.mandrillus_leucophaeus.Mandrillus_leucophaeus_Mleu_le_1_0_dna_toplevel";
KN975104.1	selenoprofiles_genewise	CDS	1073923	1073979	.	-	.	phase "."; gene_id "TR.22.selenocysteine"; transcript_id "TR.22.selenocysteine"; Reference "TR.22.selenocysteine.mandrillus_leucophaeus.Mandrillus_leucophaeus_Mleu_le_1_0_dna_toplevel";
KN975104.1	selenoprofiles_genewise	CDS	1072624	1072768	.	-	.	phase "."; gene_id "TR.22.selenocysteine"; transcript_id "TR.22.selenocysteine"; Reference "TR.22.selenocysteine.mandrillus_leucophaeus.Mandrillus_leucophaeus_Mleu_le_1_0_dna_toplevel";
KN975104.1	selenoprofiles_genewise	CDS	1071906	1071980	.	-	.	phase "."; gene_id "TR.22.selenocysteine"; transcript_id "TR.22.selenocysteine"; Reference "TR.22.selenocysteine.mandrillus_leucophaeus.Mandrillus_leucophaeus_Mleu_le_1_0_dna_toplevel";
KN975104.1	selenoprofiles_genewise	CDS	1069417	1069495	.	-	.	phase "."; gene_id "TR.22.selenocysteine"; transcript_id "TR.22.selenocysteine"; Reference "TR.22.selenocysteine.mandrillus_leucophaeus.Mandrillus_leucophaeus_Mleu_le_1_0_dna_toplevel";
KN975104.1	selenoprofiles_genewise	CDS	1068867	1068929	.	-	.	phase "."; gene_id "TR.22.selenocysteine"; transcript_id "TR.22.selenocysteine"; Reference "TR.22.selenocysteine.mandrillus_leucophaeus.Mandrillus_leucophaeus_Mleu_le_1_0_dna_toplevel";
KN975104.1	selenoprofiles_genewise	CDS	1065028	1065098	.	-	.	phase "."; gene_id "TR.22.selenocysteine"; transcript_id "TR.22.selenocysteine"; Reference "TR.22.selenocysteine.mandrillus_leucophaeus.Mandrillus_leucophaeus_Mleu_le_1_0_dna_toplevel";
KN975104.1	selenoprofiles_genewise	CDS	1053350	1053455	.	-	.	phase "."; gene_id "TR.22.selenocysteine"; transcript_id "TR.22.selenocysteine"; Reference "TR.22.selenocysteine.mandrillus_leucophaeus.Mandrillus_leucophaeus_Mleu_le_1_0_dna_toplevel";
KN975104.1	selenoprofiles_genewise	CDS	1050412	1050586	.	-	.	phase "."; gene_id "TR.22.selenocysteine"; transcript_id "TR.22.selenocysteine"; Reference "TR.22.selenocysteine.mandrillus_leucophaeus.Mandrillus_leucophaeus_Mleu_le_1_0_dna_toplevel";
KN975104.1	selenoprofiles_genewise	CDS	1037422	1037558	.	-	.	phase "."; gene_id "TR.22.selenocysteine"; transcript_id "TR.22.selenocysteine"; Reference "TR.22.selenocysteine.mandrillus_leucophaeus.Mandrillus_leucophaeus_Mleu_le_1_0_dna_toplevel";
KN975104.1	selenoprofiles_genewise	CDS	1034731	1034826	.	-	.	phase "."; gene_id "TR.22.selenocysteine"; transcript_id "TR.22.selenocysteine"; Reference "TR.22.selenocysteine.mandrillus_leucophaeus.Mandrillus_leucophaeus_Mleu_le_1_0_dna_toplevel";
KN975104.1	selenoprofiles_genewise	CDS	1034287	1034379	.	-	.	phase "."; gene_id "TR.22.selenocysteine"; transcript_id "TR.22.selenocysteine"; Reference "TR.22.selenocysteine.mandrillus_leucophaeus.Mandrillus_leucophaeus_Mleu_le_1_0_dna_toplevel";
KN975104.1	selenoprofiles_genewise	CDS	1032493	1032564	.	-	.	phase "."; gene_id "TR.22.selenocysteine"; transcript_id "TR.22.selenocysteine"; Reference "TR.22.selenocysteine.mandrillus_leucophaeus.Mandrillus_leucophaeus_Mleu_le_1_0_dna_toplevel";
KN975104.1	selenoprofiles_genewise	CDS	1032217	1032314	.	-	.	phase "."; gene_id "TR.22.selenocysteine"; transcript_id "TR.22.selenocysteine"; Reference "TR.22.selenocysteine.mandrillus_leucophaeus.Mandrillus_leucophaeus_Mleu_le_1_0_dna_toplevel";
KN975104.1	selenoprofiles_genewise	CDS	1031227	1031356	.	-	.	phase "."; gene_id "TR.22.selenocysteine"; transcript_id "TR.22.selenocysteine"; Reference "TR.22.selenocysteine.mandrillus_leucophaeus.Mandrillus_leucophaeus_Mleu_le_1_0_dna_toplevel";
KN975104.1	selenoprofiles_secposition	Selenocysteine	1031233	1031235	.	-	.	phase "."; gene_id "Sec1:TR.22.selenocysteine"; transcript_id "Sec1:TR.22.selenocysteine"; Reference "TR.22.selenocysteine.mandrillus_leucophaeus.Mandrillus_leucophaeus_Mleu_le_1_0_dna_toplevel";
KN973319.1	selenoprofiles_genewise	CDS	2868603	2868763	.	-	.	phase "."; gene_id "SelT.5.selenocysteine"; transcript_id "SelT.5.selenocysteine"; Reference "SelT.5.selenocysteine.mandrillus_leucophaeus.Mandrillus_leucophaeus_Mleu_le_1_0_dna_toplevel";
KN973319.1	selenoprofiles_genewise	CDS	2833079	2833189	.	-	.	phase "."; gene_id "SelT.5.selenocysteine"; transcript_id "SelT.5.selenocysteine"; Reference "SelT.5.selenocysteine.mandrillus_leucophaeus.Mandrillus_leucophaeus_Mleu_le_1_0_dna_toplevel";
KN973319.1	selenoprofiles_genewise	CDS	2832096	2832222	.	-	.	phase "."; gene_id "SelT.5.selenocysteine"; transcript_id "SelT.5.selenocysteine"; Reference "SelT.5.selenocysteine.mandrillus_leucophaeus.Mandrillus_leucophaeus_Mleu_le_1_0_dna_toplevel";
KN973319.1	selenoprofiles_genewise	CDS	2830402	2830489	.	-	.	phase "."; gene_id "SelT.5.selenocysteine"; transcript_id "SelT.5.selenocysteine"; Reference "SelT.5.selenocysteine.mandrillus_leucophaeus.Mandrillus_leucophaeus_Mleu_le_1_0_dna_toplevel";
KN973319.1	selenoprofiles_genewise	CDS	2827879	2828003	.	-	.	phase "."; gene_id "SelT.5.selenocysteine"; transcript_id "SelT.5.selenocysteine"; Reference "SelT.5.selenocysteine.mandrillus_leucophaeus.Mandrillus_leucophaeus_Mleu_le_1_0_dna_toplevel";
KN973319.1	selenoprofiles_secposition	Selenocysteine	2833180	2833182	.	-	.	phase "."; gene_id "Sec1:SelT.5.selenocysteine"; transcript_id "Sec1:SelT.5.selenocysteine"; Reference "SelT.5.selenocysteine.mandrillus_leucophaeus.Mandrillus_leucophaeus_Mleu_le_1_0_dna_toplevel";
KN973441.1	selenoprofiles_exonerate	CDS	852448	852574	.	-	.	phase "."; gene_id "SelW.1.selenocysteine"; transcript_id "SelW.1.selenocysteine"; Reference "SelW.1.selenocysteine.mandrillus_leucophaeus.Mandrillus_leucophaeus_Mleu_le_1_0_dna_toplevel";
KN973441.1	selenoprofiles_exonerate	CDS	851920	852101	.	-	.	phase "."; gene_id "SelW.1.selenocysteine"; transcript_id "SelW.1.selenocysteine"; Reference "SelW.1.selenocysteine.mandrillus_leucophaeus.Mandrillus_leucophaeus_Mleu_le_1_0_dna_toplevel";
KN973441.1	selenoprofiles_secposition	Selenocysteine	852491	852493	.	-	.	phase "."; gene_id "Sec1:SelW.1.selenocysteine"; transcript_id "Sec1:SelW.1.selenocysteine"; Reference "SelW.1.selenocysteine.mandrillus_leucophaeus.Mandrillus_leucophaeus_Mleu_le_1_0_dna_toplevel";
KN973208.1	selenoprofiles_exonerate	CDS	1806255	1806301	.	+	.	phase "."; gene_id "SelW.3.selenocysteine"; transcript_id "SelW.3.selenocysteine"; Reference "SelW.3.selenocysteine.mandrillus_leucophaeus.Mandrillus_leucophaeus_Mleu_le_1_0_dna_toplevel";
KN973208.1	selenoprofiles_exonerate	CDS	1808252	1808276	.	+	.	phase "."; gene_id "SelW.3.selenocysteine"; transcript_id "SelW.3.selenocysteine"; Reference "SelW.3.selenocysteine.mandrillus_leucophaeus.Mandrillus_leucophaeus_Mleu_le_1_0_dna_toplevel";
KN973208.1	selenoprofiles_exonerate	CDS	1808391	1808444	.	+	.	phase "."; gene_id "SelW.3.selenocysteine"; transcript_id "SelW.3.selenocysteine"; Reference "SelW.3.selenocysteine.mandrillus_leucophaeus.Mandrillus_leucophaeus_Mleu_le_1_0_dna_toplevel";
KN973208.1	selenoprofiles_exonerate	CDS	1808635	1808709	.	+	.	phase "."; gene_id "SelW.3.selenocysteine"; transcript_id "SelW.3.selenocysteine"; Reference "SelW.3.selenocysteine.mandrillus_leucophaeus.Mandrillus_leucophaeus_Mleu_le_1_0_dna_toplevel";
KN973208.1	selenoprofiles_exonerate	CDS	1808817	1808897	.	+	.	phase "."; gene_id "SelW.3.selenocysteine"; transcript_id "SelW.3.selenocysteine"; Reference "SelW.3.selenocysteine.mandrillus_leucophaeus.Mandrillus_leucophaeus_Mleu_le_1_0_dna_toplevel";
KN973208.1	selenoprofiles_secposition	Selenocysteine	1808259	1808261	.	+	.	phase "."; gene_id "Sec1:SelW.3.selenocysteine"; transcript_id "Sec1:SelW.3.selenocysteine"; Reference "SelW.3.selenocysteine.mandrillus_leucophaeus.Mandrillus_leucophaeus_Mleu_le_1_0_dna_toplevel";
KN973396.1	selenoprofiles_genewise	CDS	2456263	2457119	.	+	.	phase "."; gene_id "SelW.4.selenocysteine"; transcript_id "SelW.4.selenocysteine"; Reference "SelW.4.selenocysteine.mandrillus_leucophaeus.Mandrillus_leucophaeus_Mleu_le_1_0_dna_toplevel";
KN973396.1	selenoprofiles_genewise	CDS	2459632	2459656	.	+	.	phase "."; gene_id "SelW.4.selenocysteine"; transcript_id "SelW.4.selenocysteine"; Reference "SelW.4.selenocysteine.mandrillus_leucophaeus.Mandrillus_leucophaeus_Mleu_le_1_0_dna_toplevel";
KN973396.1	selenoprofiles_genewise	CDS	2459764	2459817	.	+	.	phase "."; gene_id "SelW.4.selenocysteine"; transcript_id "SelW.4.selenocysteine"; Reference "SelW.4.selenocysteine.mandrillus_leucophaeus.Mandrillus_leucophaeus_Mleu_le_1_0_dna_toplevel";
KN973396.1	selenoprofiles_genewise	CDS	2459927	2460001	.	+	.	phase "."; gene_id "SelW.4.selenocysteine"; transcript_id "SelW.4.selenocysteine"; Reference "SelW.4.selenocysteine.mandrillus_leucophaeus.Mandrillus_leucophaeus_Mleu_le_1_0_dna_toplevel";
KN973396.1	selenoprofiles_genewise	CDS	2460094	2460171	.	+	.	phase "."; gene_id "SelW.4.selenocysteine"; transcript_id "SelW.4.selenocysteine"; Reference "SelW.4.selenocysteine.mandrillus_leucophaeus.Mandrillus_leucophaeus_Mleu_le_1_0_dna_toplevel";
KN973396.1	selenoprofiles_secposition	Selenocysteine	2459639	2459641	.	+	.	phase "."; gene_id "Sec1:SelW.4.selenocysteine"; transcript_id "Sec1:SelW.4.selenocysteine"; Reference "SelW.4.selenocysteine.mandrillus_leucophaeus.Mandrillus_leucophaeus_Mleu_le_1_0_dna_toplevel";
CZRN01000029.1	selenoprofiles_genewise	CDS	20932781	20934133	.	-	.	phase "."; gene_id "SPS.1.selenocysteine"; transcript_id "SPS.1.selenocysteine"; Reference "SPS.1.selenocysteine.marmota_marmota_marmota.Marmota_marmota_marmota_marMar2_1_dna_toplevel";
CZRN01000029.1	selenoprofiles_secposition	Selenocysteine	20933948	20933950	.	-	.	phase "."; gene_id "Sec1:SPS.1.selenocysteine"; transcript_id "Sec1:SPS.1.selenocysteine"; Reference "SPS.1.selenocysteine.marmota_marmota_marmota.Marmota_marmota_marmota_marMar2_1_dna_toplevel";
CZRN01006613.1	selenoprofiles_genewise	CDS	277	1188	.	+	.	phase "."; gene_id "DI.1.selenocysteine"; transcript_id "DI.1.selenocysteine"; Reference "DI.1.selenocysteine.marmota_marmota_marmota.Marmota_marmota_marmota_marMar2_1_dna_toplevel";
CZRN01006613.1	selenoprofiles_secposition	Selenocysteine	781	783	.	+	.	phase "."; gene_id "Sec1:DI.1.selenocysteine"; transcript_id "Sec1:DI.1.selenocysteine"; Reference "DI.1.selenocysteine.marmota_marmota_marmota.Marmota_marmota_marmota_marMar2_1_dna_toplevel";
CZRN01000002.1	selenoprofiles_genewise	CDS	46834123	46834344	.	-	.	phase "."; gene_id "DI.3.selenocysteine"; transcript_id "DI.3.selenocysteine"; Reference "DI.3.selenocysteine.marmota_marmota_marmota.Marmota_marmota_marmota_marMar2_1_dna_toplevel";
CZRN01000002.1	selenoprofiles_genewise	CDS	46825849	46826424	.	-	.	phase "."; gene_id "DI.3.selenocysteine"; transcript_id "DI.3.selenocysteine"; Reference "DI.3.selenocysteine.marmota_marmota_marmota.Marmota_marmota_marmota_marMar2_1_dna_toplevel";
CZRN01000002.1	selenoprofiles_secposition	Selenocysteine	46826248	46826250	.	-	.	phase "."; gene_id "Sec1:DI.3.selenocysteine"; transcript_id "Sec1:DI.3.selenocysteine"; Reference "DI.3.selenocysteine.marmota_marmota_marmota.Marmota_marmota_marmota_marMar2_1_dna_toplevel";
CZRN01000016.1	selenoprofiles_exonerate	CDS	12021120	12021456	.	-	.	phase "."; gene_id "DI.5.selenocysteine"; transcript_id "DI.5.selenocysteine"; Reference "DI.5.selenocysteine.marmota_marmota_marmota.Marmota_marmota_marmota_marMar2_1_dna_toplevel";
CZRN01000016.1	selenoprofiles_exonerate	CDS	12013943	12014086	.	-	.	phase "."; gene_id "DI.5.selenocysteine"; transcript_id "DI.5.selenocysteine"; Reference "DI.5.selenocysteine.marmota_marmota_marmota.Marmota_marmota_marmota_marMar2_1_dna_toplevel";
CZRN01000016.1	selenoprofiles_exonerate	CDS	12008516	12008715	.	-	.	phase "."; gene_id "DI.5.selenocysteine"; transcript_id "DI.5.selenocysteine"; Reference "DI.5.selenocysteine.marmota_marmota_marmota.Marmota_marmota_marmota_marMar2_1_dna_toplevel";
CZRN01000016.1	selenoprofiles_exonerate	CDS	12005443	12005511	.	-	.	phase "."; gene_id "DI.5.selenocysteine"; transcript_id "DI.5.selenocysteine"; Reference "DI.5.selenocysteine.marmota_marmota_marmota.Marmota_marmota_marmota_marMar2_1_dna_toplevel";
CZRN01000016.1	selenoprofiles_secposition	Selenocysteine	12014046	12014048	.	-	.	phase "."; gene_id "Sec1:DI.5.selenocysteine"; transcript_id "Sec1:DI.5.selenocysteine"; Reference "DI.5.selenocysteine.marmota_marmota_marmota.Marmota_marmota_marmota_marMar2_1_dna_toplevel";
CZRN01000020.1	selenoprofiles_genewise	CDS	35571564	35571812	.	+	.	phase "."; gene_id "GPx.4.selenocysteine"; transcript_id "GPx.4.selenocysteine"; Reference "GPx.4.selenocysteine.marmota_marmota_marmota.Marmota_marmota_marmota_marMar2_1_dna_toplevel";
CZRN01000020.1	selenoprofiles_genewise	CDS	35572042	35572401	.	+	.	phase "."; gene_id "GPx.4.selenocysteine"; transcript_id "GPx.4.selenocysteine"; Reference "GPx.4.selenocysteine.marmota_marmota_marmota.Marmota_marmota_marmota_marMar2_1_dna_toplevel";
CZRN01000020.1	selenoprofiles_secposition	Selenocysteine	35571705	35571707	.	+	.	phase "."; gene_id "Sec1:GPx.4.selenocysteine"; transcript_id "Sec1:GPx.4.selenocysteine"; Reference "GPx.4.selenocysteine.marmota_marmota_marmota.Marmota_marmota_marmota_marMar2_1_dna_toplevel";
CZRN01000002.1	selenoprofiles_genewise	CDS	4192322	4192543	.	-	.	phase "."; gene_id "GPx.6.selenocysteine"; transcript_id "GPx.6.selenocysteine"; Reference "GPx.6.selenocysteine.marmota_marmota_marmota.Marmota_marmota_marmota_marMar2_1_dna_toplevel";
CZRN01000002.1	selenoprofiles_genewise	CDS	4189731	4190081	.	-	.	phase "."; gene_id "GPx.6.selenocysteine"; transcript_id "GPx.6.selenocysteine"; Reference "GPx.6.selenocysteine.marmota_marmota_marmota.Marmota_marmota_marmota_marMar2_1_dna_toplevel";
CZRN01000002.1	selenoprofiles_secposition	Selenocysteine	4192424	4192426	.	-	.	phase "."; gene_id "Sec1:GPx.6.selenocysteine"; transcript_id "Sec1:GPx.6.selenocysteine"; Reference "GPx.6.selenocysteine.marmota_marmota_marmota.Marmota_marmota_marmota_marMar2_1_dna_toplevel";
CZRN01000089.1	selenoprofiles_exonerate	CDS	569781	569873	.	+	.	phase "."; gene_id "GPx.8.selenocysteine"; transcript_id "GPx.8.selenocysteine"; Reference "GPx.8.selenocysteine.marmota_marmota_marmota.Marmota_marmota_marmota_marMar2_1_dna_toplevel";
CZRN01000089.1	selenoprofiles_exonerate	CDS	570696	570790	.	+	.	phase "."; gene_id "GPx.8.selenocysteine"; transcript_id "GPx.8.selenocysteine"; Reference "GPx.8.selenocysteine.marmota_marmota_marmota.Marmota_marmota_marmota_marMar2_1_dna_toplevel";
CZRN01000089.1	selenoprofiles_exonerate	CDS	570872	571016	.	+	.	phase "."; gene_id "GPx.8.selenocysteine"; transcript_id "GPx.8.selenocysteine"; Reference "GPx.8.selenocysteine.marmota_marmota_marmota.Marmota_marmota_marmota_marMar2_1_dna_toplevel";
CZRN01000089.1	selenoprofiles_exonerate	CDS	571109	571260	.	+	.	phase "."; gene_id "GPx.8.selenocysteine"; transcript_id "GPx.8.selenocysteine"; Reference "GPx.8.selenocysteine.marmota_marmota_marmota.Marmota_marmota_marmota_marMar2_1_dna_toplevel";
CZRN01000089.1	selenoprofiles_exonerate	CDS	571336	571360	.	+	.	phase "."; gene_id "GPx.8.selenocysteine"; transcript_id "GPx.8.selenocysteine"; Reference "GPx.8.selenocysteine.marmota_marmota_marmota.Marmota_marmota_marmota_marMar2_1_dna_toplevel";
CZRN01000089.1	selenoprofiles_exonerate	CDS	571439	571498	.	+	.	phase "."; gene_id "GPx.8.selenocysteine"; transcript_id "GPx.8.selenocysteine"; Reference "GPx.8.selenocysteine.marmota_marmota_marmota.Marmota_marmota_marmota_marMar2_1_dna_toplevel";
CZRN01000089.1	selenoprofiles_exonerate	CDS	571572	571604	.	+	.	phase "."; gene_id "GPx.8.selenocysteine"; transcript_id "GPx.8.selenocysteine"; Reference "GPx.8.selenocysteine.marmota_marmota_marmota.Marmota_marmota_marmota_marMar2_1_dna_toplevel";
CZRN01000089.1	selenoprofiles_secposition	Selenocysteine	570909	570911	.	+	.	phase "."; gene_id "Sec1:GPx.8.selenocysteine"; transcript_id "Sec1:GPx.8.selenocysteine"; Reference "GPx.8.selenocysteine.marmota_marmota_marmota.Marmota_marmota_marmota_marMar2_1_dna_toplevel";
CZRN01000032.1	selenoprofiles_genewise	CDS	22225090	22225176	.	-	.	phase "."; gene_id "GPx.27.selenocysteine"; transcript_id "GPx.27.selenocysteine"; Reference "GPx.27.selenocysteine.marmota_marmota_marmota.Marmota_marmota_marmota_marMar2_1_dna_toplevel";
CZRN01000032.1	selenoprofiles_genewise	CDS	22220380	22220533	.	-	.	phase "."; gene_id "GPx.27.selenocysteine"; transcript_id "GPx.27.selenocysteine"; Reference "GPx.27.selenocysteine.marmota_marmota_marmota.Marmota_marmota_marmota_marMar2_1_dna_toplevel";
CZRN01000032.1	selenoprofiles_genewise	CDS	22218922	22219039	.	-	.	phase "."; gene_id "GPx.27.selenocysteine"; transcript_id "GPx.27.selenocysteine"; Reference "GPx.27.selenocysteine.marmota_marmota_marmota.Marmota_marmota_marmota_marMar2_1_dna_toplevel";
CZRN01000032.1	selenoprofiles_genewise	CDS	22218459	22218558	.	-	.	phase "."; gene_id "GPx.27.selenocysteine"; transcript_id "GPx.27.selenocysteine"; Reference "GPx.27.selenocysteine.marmota_marmota_marmota.Marmota_marmota_marmota_marMar2_1_dna_toplevel";
CZRN01000032.1	selenoprofiles_genewise	CDS	22217811	22218029	.	-	.	phase "."; gene_id "GPx.27.selenocysteine"; transcript_id "GPx.27.selenocysteine"; Reference "GPx.27.selenocysteine.marmota_marmota_marmota.Marmota_marmota_marmota_marMar2_1_dna_toplevel";
CZRN01000032.1	selenoprofiles_secposition	Selenocysteine	22220402	22220404	.	-	.	phase "."; gene_id "Sec1:GPx.27.selenocysteine"; transcript_id "Sec1:GPx.27.selenocysteine"; Reference "GPx.27.selenocysteine.marmota_marmota_marmota.Marmota_marmota_marmota_marMar2_1_dna_toplevel";
CZRN01000097.1	selenoprofiles_genewise	CDS	2176332	2176415	.	+	.	phase "."; gene_id "Sel15.3.selenocysteine"; transcript_id "Sel15.3.selenocysteine"; Reference "Sel15.3.selenocysteine.marmota_marmota_marmota.Marmota_marmota_marmota_marMar2_1_dna_toplevel";
CZRN01000097.1	selenoprofiles_genewise	CDS	2178762	2178929	.	+	.	phase "."; gene_id "Sel15.3.selenocysteine"; transcript_id "Sel15.3.selenocysteine"; Reference "Sel15.3.selenocysteine.marmota_marmota_marmota.Marmota_marmota_marmota_marMar2_1_dna_toplevel";
CZRN01000097.1	selenoprofiles_genewise	CDS	2199967	2200030	.	+	.	phase "."; gene_id "Sel15.3.selenocysteine"; transcript_id "Sel15.3.selenocysteine"; Reference "Sel15.3.selenocysteine.marmota_marmota_marmota.Marmota_marmota_marmota_marMar2_1_dna_toplevel";
CZRN01000097.1	selenoprofiles_genewise	CDS	2209332	2209381	.	+	.	phase "."; gene_id "Sel15.3.selenocysteine"; transcript_id "Sel15.3.selenocysteine"; Reference "Sel15.3.selenocysteine.marmota_marmota_marmota.Marmota_marmota_marmota_marMar2_1_dna_toplevel";
CZRN01000097.1	selenoprofiles_genewise	CDS	2213547	2213678	.	+	.	phase "."; gene_id "Sel15.3.selenocysteine"; transcript_id "Sel15.3.selenocysteine"; Reference "Sel15.3.selenocysteine.marmota_marmota_marmota.Marmota_marmota_marmota_marMar2_1_dna_toplevel";
CZRN01000097.1	selenoprofiles_secposition	Selenocysteine	2200000	2200002	.	+	.	phase "."; gene_id "Sec1:Sel15.3.selenocysteine"; transcript_id "Sec1:Sel15.3.selenocysteine"; Reference "Sel15.3.selenocysteine.marmota_marmota_marmota.Marmota_marmota_marmota_marMar2_1_dna_toplevel";
CZRN01000004.1	selenoprofiles_genewise	CDS	60510365	60510483	.	+	.	phase "."; gene_id "SelH.3.selenocysteine"; transcript_id "SelH.3.selenocysteine"; Reference "SelH.3.selenocysteine.marmota_marmota_marmota.Marmota_marmota_marmota_marMar2_1_dna_toplevel";
CZRN01000004.1	selenoprofiles_genewise	CDS	60510572	60510717	.	+	.	phase "."; gene_id "SelH.3.selenocysteine"; transcript_id "SelH.3.selenocysteine"; Reference "SelH.3.selenocysteine.marmota_marmota_marmota.Marmota_marmota_marmota_marMar2_1_dna_toplevel";
CZRN01000004.1	selenoprofiles_genewise	CDS	60510851	60510951	.	+	.	phase "."; gene_id "SelH.3.selenocysteine"; transcript_id "SelH.3.selenocysteine"; Reference "SelH.3.selenocysteine.marmota_marmota_marmota.Marmota_marmota_marmota_marMar2_1_dna_toplevel";
CZRN01000004.1	selenoprofiles_secposition	Selenocysteine	60510579	60510581	.	+	.	phase "."; gene_id "Sec1:SelH.3.selenocysteine"; transcript_id "Sec1:SelH.3.selenocysteine"; Reference "SelH.3.selenocysteine.marmota_marmota_marmota.Marmota_marmota_marmota_marMar2_1_dna_toplevel";
CZRN01000007.1	selenoprofiles_genewise	CDS	40870104	40870160	.	-	.	phase "."; gene_id "SelI.3.selenocysteine"; transcript_id "SelI.3.selenocysteine"; Reference "SelI.3.selenocysteine.marmota_marmota_marmota.Marmota_marmota_marmota_marMar2_1_dna_toplevel";
CZRN01000007.1	selenoprofiles_genewise	CDS	40849061	40849129	.	-	.	phase "."; gene_id "SelI.3.selenocysteine"; transcript_id "SelI.3.selenocysteine"; Reference "SelI.3.selenocysteine.marmota_marmota_marmota.Marmota_marmota_marmota_marMar2_1_dna_toplevel";
CZRN01000007.1	selenoprofiles_genewise	CDS	40848423	40848531	.	-	.	phase "."; gene_id "SelI.3.selenocysteine"; transcript_id "SelI.3.selenocysteine"; Reference "SelI.3.selenocysteine.marmota_marmota_marmota.Marmota_marmota_marmota_marMar2_1_dna_toplevel";
CZRN01000007.1	selenoprofiles_genewise	CDS	40846063	40846137	.	-	.	phase "."; gene_id "SelI.3.selenocysteine"; transcript_id "SelI.3.selenocysteine"; Reference "SelI.3.selenocysteine.marmota_marmota_marmota.Marmota_marmota_marmota_marMar2_1_dna_toplevel";
CZRN01000007.1	selenoprofiles_genewise	CDS	40840217	40840479	.	-	.	phase "."; gene_id "SelI.3.selenocysteine"; transcript_id "SelI.3.selenocysteine"; Reference "SelI.3.selenocysteine.marmota_marmota_marmota.Marmota_marmota_marmota_marMar2_1_dna_toplevel";
CZRN01000007.1	selenoprofiles_genewise	CDS	40839032	40839140	.	-	.	phase "."; gene_id "SelI.3.selenocysteine"; transcript_id "SelI.3.selenocysteine"; Reference "SelI.3.selenocysteine.marmota_marmota_marmota.Marmota_marmota_marmota_marMar2_1_dna_toplevel";
CZRN01000007.1	selenoprofiles_genewise	CDS	40832458	40832506	.	-	.	phase "."; gene_id "SelI.3.selenocysteine"; transcript_id "SelI.3.selenocysteine"; Reference "SelI.3.selenocysteine.marmota_marmota_marmota.Marmota_marmota_marmota_marMar2_1_dna_toplevel";
CZRN01000007.1	selenoprofiles_genewise	CDS	40830617	40830797	.	-	.	phase "."; gene_id "SelI.3.selenocysteine"; transcript_id "SelI.3.selenocysteine"; Reference "SelI.3.selenocysteine.marmota_marmota_marmota.Marmota_marmota_marmota_marMar2_1_dna_toplevel";
CZRN01000007.1	selenoprofiles_genewise	CDS	40829029	40829211	.	-	.	phase "."; gene_id "SelI.3.selenocysteine"; transcript_id "SelI.3.selenocysteine"; Reference "SelI.3.selenocysteine.marmota_marmota_marmota.Marmota_marmota_marmota_marMar2_1_dna_toplevel";
CZRN01000007.1	selenoprofiles_genewise	CDS	40826589	40826687	.	-	.	phase "."; gene_id "SelI.3.selenocysteine"; transcript_id "SelI.3.selenocysteine"; Reference "SelI.3.selenocysteine.marmota_marmota_marmota.Marmota_marmota_marmota_marMar2_1_dna_toplevel";
CZRN01000007.1	selenoprofiles_secposition	Selenocysteine	40826622	40826624	.	-	.	phase "."; gene_id "Sec1:SelI.3.selenocysteine"; transcript_id "Sec1:SelI.3.selenocysteine"; Reference "SelI.3.selenocysteine.marmota_marmota_marmota.Marmota_marmota_marmota_marMar2_1_dna_toplevel";
CZRN01000019.1	selenoprofiles_genewise	CDS	21456979	21457254	.	-	.	phase "."; gene_id "SelK.1.selenocysteine"; transcript_id "SelK.1.selenocysteine"; Reference "SelK.1.selenocysteine.marmota_marmota_marmota.Marmota_marmota_marmota_marMar2_1_dna_toplevel";
CZRN01000019.1	selenoprofiles_secposition	Selenocysteine	21456988	21456990	.	-	.	phase "."; gene_id "Sec1:SelK.1.selenocysteine"; transcript_id "Sec1:SelK.1.selenocysteine"; Reference "SelK.1.selenocysteine.marmota_marmota_marmota.Marmota_marmota_marmota_marMar2_1_dna_toplevel";
CZRN01000039.1	selenoprofiles_genewise	CDS	9606944	9607053	.	+	.	phase "."; gene_id "SelK.3.selenocysteine"; transcript_id "SelK.3.selenocysteine"; Reference "SelK.3.selenocysteine.marmota_marmota_marmota.Marmota_marmota_marmota_marMar2_1_dna_toplevel";
CZRN01000039.1	selenoprofiles_genewise	CDS	9608451	9608534	.	+	.	phase "."; gene_id "SelK.3.selenocysteine"; transcript_id "SelK.3.selenocysteine"; Reference "SelK.3.selenocysteine.marmota_marmota_marmota.Marmota_marmota_marmota_marMar2_1_dna_toplevel";
CZRN01000039.1	selenoprofiles_genewise	CDS	9609336	9609426	.	+	.	phase "."; gene_id "SelK.3.selenocysteine"; transcript_id "SelK.3.selenocysteine"; Reference "SelK.3.selenocysteine.marmota_marmota_marmota.Marmota_marmota_marmota_marMar2_1_dna_toplevel";
CZRN01000039.1	selenoprofiles_secposition	Selenocysteine	9609415	9609417	.	+	.	phase "."; gene_id "Sec1:SelK.3.selenocysteine"; transcript_id "Sec1:SelK.3.selenocysteine"; Reference "SelK.3.selenocysteine.marmota_marmota_marmota.Marmota_marmota_marmota_marMar2_1_dna_toplevel";
CZRN01000099.1	selenoprofiles_genewise	CDS	1412874	1413002	.	-	.	phase "."; gene_id "SelM.2.selenocysteine"; transcript_id "SelM.2.selenocysteine"; Reference "SelM.2.selenocysteine.marmota_marmota_marmota.Marmota_marmota_marmota_marMar2_1_dna_toplevel";
CZRN01000099.1	selenoprofiles_genewise	CDS	1411603	1411638	.	-	.	phase "."; gene_id "SelM.2.selenocysteine"; transcript_id "SelM.2.selenocysteine"; Reference "SelM.2.selenocysteine.marmota_marmota_marmota.Marmota_marmota_marmota_marMar2_1_dna_toplevel";
CZRN01000099.1	selenoprofiles_genewise	CDS	1410785	1411150	.	-	.	phase "."; gene_id "SelM.2.selenocysteine"; transcript_id "SelM.2.selenocysteine"; Reference "SelM.2.selenocysteine.marmota_marmota_marmota.Marmota_marmota_marmota_marMar2_1_dna_toplevel";
CZRN01000099.1	selenoprofiles_secposition	Selenocysteine	1411624	1411626	.	-	.	phase "."; gene_id "Sec1:SelM.2.selenocysteine"; transcript_id "Sec1:SelM.2.selenocysteine"; Reference "SelM.2.selenocysteine.marmota_marmota_marmota.Marmota_marmota_marmota_marMar2_1_dna_toplevel";
CZRN01000016.1	selenoprofiles_genewise	CDS	35809108	35809231	.	-	.	phase "."; gene_id "SelN.8.selenocysteine"; transcript_id "SelN.8.selenocysteine"; Reference "SelN.8.selenocysteine.marmota_marmota_marmota.Marmota_marmota_marmota_marMar2_1_dna_toplevel";
CZRN01000016.1	selenoprofiles_genewise	CDS	35806043	35806176	.	-	.	phase "."; gene_id "SelN.8.selenocysteine"; transcript_id "SelN.8.selenocysteine"; Reference "SelN.8.selenocysteine.marmota_marmota_marmota.Marmota_marmota_marmota_marMar2_1_dna_toplevel";
CZRN01000016.1	selenoprofiles_genewise	CDS	35803429	35803638	.	-	.	phase "."; gene_id "SelN.8.selenocysteine"; transcript_id "SelN.8.selenocysteine"; Reference "SelN.8.selenocysteine.marmota_marmota_marmota.Marmota_marmota_marmota_marMar2_1_dna_toplevel";
CZRN01000016.1	selenoprofiles_genewise	CDS	35803144	35803268	.	-	.	phase "."; gene_id "SelN.8.selenocysteine"; transcript_id "SelN.8.selenocysteine"; Reference "SelN.8.selenocysteine.marmota_marmota_marmota.Marmota_marmota_marmota_marMar2_1_dna_toplevel";
CZRN01000016.1	selenoprofiles_genewise	CDS	35802541	35802678	.	-	.	phase "."; gene_id "SelN.8.selenocysteine"; transcript_id "SelN.8.selenocysteine"; Reference "SelN.8.selenocysteine.marmota_marmota_marmota.Marmota_marmota_marmota_marMar2_1_dna_toplevel";
CZRN01000016.1	selenoprofiles_genewise	CDS	35799429	35799510	.	-	.	phase "."; gene_id "SelN.8.selenocysteine"; transcript_id "SelN.8.selenocysteine"; Reference "SelN.8.selenocysteine.marmota_marmota_marmota.Marmota_marmota_marmota_marMar2_1_dna_toplevel";
CZRN01000016.1	selenoprofiles_genewise	CDS	35799093	35799281	.	-	.	phase "."; gene_id "SelN.8.selenocysteine"; transcript_id "SelN.8.selenocysteine"; Reference "SelN.8.selenocysteine.marmota_marmota_marmota.Marmota_marmota_marmota_marMar2_1_dna_toplevel";
CZRN01000016.1	selenoprofiles_genewise	CDS	35798661	35798766	.	-	.	phase "."; gene_id "SelN.8.selenocysteine"; transcript_id "SelN.8.selenocysteine"; Reference "SelN.8.selenocysteine.marmota_marmota_marmota.Marmota_marmota_marmota_marMar2_1_dna_toplevel";
CZRN01000016.1	selenoprofiles_genewise	CDS	35797536	35797648	.	-	.	phase "."; gene_id "SelN.8.selenocysteine"; transcript_id "SelN.8.selenocysteine"; Reference "SelN.8.selenocysteine.marmota_marmota_marmota.Marmota_marmota_marmota_marMar2_1_dna_toplevel";
CZRN01000016.1	selenoprofiles_genewise	CDS	35797348	35797449	.	-	.	phase "."; gene_id "SelN.8.selenocysteine"; transcript_id "SelN.8.selenocysteine"; Reference "SelN.8.selenocysteine.marmota_marmota_marmota.Marmota_marmota_marmota_marMar2_1_dna_toplevel";
CZRN01000016.1	selenoprofiles_genewise	CDS	35795552	35795722	.	-	.	phase "."; gene_id "SelN.8.selenocysteine"; transcript_id "SelN.8.selenocysteine"; Reference "SelN.8.selenocysteine.marmota_marmota_marmota.Marmota_marmota_marmota_marMar2_1_dna_toplevel";
CZRN01000016.1	selenoprofiles_secposition	Selenocysteine	35798662	35798664	.	-	.	phase "."; gene_id "Sec1:SelN.8.selenocysteine"; transcript_id "Sec1:SelN.8.selenocysteine"; Reference "SelN.8.selenocysteine.marmota_marmota_marmota.Marmota_marmota_marmota_marMar2_1_dna_toplevel";
CZRN01000142.1	selenoprofiles_exonerate	CDS	559190	559395	.	-	.	phase "."; gene_id "SelO.2.selenocysteine"; transcript_id "SelO.2.selenocysteine"; Reference "SelO.2.selenocysteine.marmota_marmota_marmota.Marmota_marmota_marmota_marMar2_1_dna_toplevel";
CZRN01000142.1	selenoprofiles_exonerate	CDS	557578	557767	.	-	.	phase "."; gene_id "SelO.2.selenocysteine"; transcript_id "SelO.2.selenocysteine"; Reference "SelO.2.selenocysteine.marmota_marmota_marmota.Marmota_marmota_marmota_marMar2_1_dna_toplevel";
CZRN01000142.1	selenoprofiles_exonerate	CDS	553979	554303	.	-	.	phase "."; gene_id "SelO.2.selenocysteine"; transcript_id "SelO.2.selenocysteine"; Reference "SelO.2.selenocysteine.marmota_marmota_marmota.Marmota_marmota_marmota_marMar2_1_dna_toplevel";
CZRN01000142.1	selenoprofiles_exonerate	CDS	550548	550698	.	-	.	phase "."; gene_id "SelO.2.selenocysteine"; transcript_id "SelO.2.selenocysteine"; Reference "SelO.2.selenocysteine.marmota_marmota_marmota.Marmota_marmota_marmota_marMar2_1_dna_toplevel";
CZRN01000142.1	selenoprofiles_exonerate	CDS	549781	549966	.	-	.	phase "."; gene_id "SelO.2.selenocysteine"; transcript_id "SelO.2.selenocysteine"; Reference "SelO.2.selenocysteine.marmota_marmota_marmota.Marmota_marmota_marmota_marMar2_1_dna_toplevel";
CZRN01000142.1	selenoprofiles_exonerate	CDS	549491	549647	.	-	.	phase "."; gene_id "SelO.2.selenocysteine"; transcript_id "SelO.2.selenocysteine"; Reference "SelO.2.selenocysteine.marmota_marmota_marmota.Marmota_marmota_marmota_marMar2_1_dna_toplevel";
CZRN01000142.1	selenoprofiles_exonerate	CDS	549258	549413	.	-	.	phase "."; gene_id "SelO.2.selenocysteine"; transcript_id "SelO.2.selenocysteine"; Reference "SelO.2.selenocysteine.marmota_marmota_marmota.Marmota_marmota_marmota_marMar2_1_dna_toplevel";
CZRN01000142.1	selenoprofiles_secposition	Selenocysteine	549267	549269	.	-	.	phase "."; gene_id "Sec1:SelO.2.selenocysteine"; transcript_id "Sec1:SelO.2.selenocysteine"; Reference "SelO.2.selenocysteine.marmota_marmota_marmota.Marmota_marmota_marmota_marMar2_1_dna_toplevel";
CZRN01000028.1	selenoprofiles_genewise	CDS	13668860	13669107	.	+	.	phase "."; gene_id "SelP.1.selenocysteine"; transcript_id "SelP.1.selenocysteine"; Reference "SelP.1.selenocysteine.marmota_marmota_marmota.Marmota_marmota_marmota_marMar2_1_dna_toplevel";
CZRN01000028.1	selenoprofiles_genewise	CDS	13670131	13670343	.	+	.	phase "."; gene_id "SelP.1.selenocysteine"; transcript_id "SelP.1.selenocysteine"; Reference "SelP.1.selenocysteine.marmota_marmota_marmota.Marmota_marmota_marmota_marMar2_1_dna_toplevel";
CZRN01000028.1	selenoprofiles_genewise	CDS	13672390	13672507	.	+	.	phase "."; gene_id "SelP.1.selenocysteine"; transcript_id "SelP.1.selenocysteine"; Reference "SelP.1.selenocysteine.marmota_marmota_marmota.Marmota_marmota_marmota_marMar2_1_dna_toplevel";
CZRN01000028.1	selenoprofiles_genewise	CDS	13674839	13675069	.	+	.	phase "."; gene_id "SelP.1.selenocysteine"; transcript_id "SelP.1.selenocysteine"; Reference "SelP.1.selenocysteine.marmota_marmota_marmota.Marmota_marmota_marmota_marMar2_1_dna_toplevel";
CZRN01000028.1	selenoprofiles_secposition	Selenocysteine	13669079	13669081	.	+	.	phase "."; gene_id "Sec1:SelP.1.selenocysteine"; transcript_id "Sec1:SelP.1.selenocysteine"; Reference "SelP.1.selenocysteine.marmota_marmota_marmota.Marmota_marmota_marmota_marMar2_1_dna_toplevel";
CZRN01000029.1	selenoprofiles_genewise	CDS	7379446	7379500	.	+	.	phase "."; gene_id "SelR.1.selenocysteine"; transcript_id "SelR.1.selenocysteine"; Reference "SelR.1.selenocysteine.marmota_marmota_marmota.Marmota_marmota_marmota_marMar2_1_dna_toplevel";
CZRN01000029.1	selenoprofiles_genewise	CDS	7380867	7381015	.	+	.	phase "."; gene_id "SelR.1.selenocysteine"; transcript_id "SelR.1.selenocysteine"; Reference "SelR.1.selenocysteine.marmota_marmota_marmota.Marmota_marmota_marmota_marMar2_1_dna_toplevel";
CZRN01000029.1	selenoprofiles_genewise	CDS	7381321	7381614	.	+	.	phase "."; gene_id "SelR.1.selenocysteine"; transcript_id "SelR.1.selenocysteine"; Reference "SelR.1.selenocysteine.marmota_marmota_marmota.Marmota_marmota_marmota_marMar2_1_dna_toplevel";
CZRN01000029.1	selenoprofiles_secposition	Selenocysteine	7381399	7381401	.	+	.	phase "."; gene_id "Sec1:SelR.1.selenocysteine"; transcript_id "Sec1:SelR.1.selenocysteine"; Reference "SelR.1.selenocysteine.marmota_marmota_marmota.Marmota_marmota_marmota_marMar2_1_dna_toplevel";
CZRN01000034.1	selenoprofiles_genewise	CDS	18327410	18327485	.	-	.	phase "."; gene_id "SelS.1.selenocysteine"; transcript_id "SelS.1.selenocysteine"; Reference "SelS.1.selenocysteine.marmota_marmota_marmota.Marmota_marmota_marmota_marMar2_1_dna_toplevel";
CZRN01000034.1	selenoprofiles_genewise	CDS	18326672	18326806	.	-	.	phase "."; gene_id "SelS.1.selenocysteine"; transcript_id "SelS.1.selenocysteine"; Reference "SelS.1.selenocysteine.marmota_marmota_marmota.Marmota_marmota_marmota_marMar2_1_dna_toplevel";
CZRN01000034.1	selenoprofiles_genewise	CDS	18324575	18324681	.	-	.	phase "."; gene_id "SelS.1.selenocysteine"; transcript_id "SelS.1.selenocysteine"; Reference "SelS.1.selenocysteine.marmota_marmota_marmota.Marmota_marmota_marmota_marMar2_1_dna_toplevel";
CZRN01000034.1	selenoprofiles_genewise	CDS	18320245	18320334	.	-	.	phase "."; gene_id "SelS.1.selenocysteine"; transcript_id "SelS.1.selenocysteine"; Reference "SelS.1.selenocysteine.marmota_marmota_marmota.Marmota_marmota_marmota_marMar2_1_dna_toplevel";
CZRN01000034.1	selenoprofiles_genewise	CDS	18319823	18319901	.	-	.	phase "."; gene_id "SelS.1.selenocysteine"; transcript_id "SelS.1.selenocysteine"; Reference "SelS.1.selenocysteine.marmota_marmota_marmota.Marmota_marmota_marmota_marMar2_1_dna_toplevel";
CZRN01000034.1	selenoprofiles_genewise	CDS	18317484	18317569	.	-	.	phase "."; gene_id "SelS.1.selenocysteine"; transcript_id "SelS.1.selenocysteine"; Reference "SelS.1.selenocysteine.marmota_marmota_marmota.Marmota_marmota_marmota_marMar2_1_dna_toplevel";
CZRN01000034.1	selenoprofiles_secposition	Selenocysteine	18317490	18317492	.	-	.	phase "."; gene_id "Sec1:SelS.1.selenocysteine"; transcript_id "Sec1:SelS.1.selenocysteine"; Reference "SelS.1.selenocysteine.marmota_marmota_marmota.Marmota_marmota_marmota_marMar2_1_dna_toplevel";
CZRN01000012.1	selenoprofiles_genewise	CDS	7849164	7849289	.	-	.	phase "."; gene_id "TR.11.selenocysteine"; transcript_id "TR.11.selenocysteine"; Reference "TR.11.selenocysteine.marmota_marmota_marmota.Marmota_marmota_marmota_marMar2_1_dna_toplevel";
CZRN01000012.1	selenoprofiles_genewise	CDS	7847582	7847654	.	-	.	phase "."; gene_id "TR.11.selenocysteine"; transcript_id "TR.11.selenocysteine"; Reference "TR.11.selenocysteine.marmota_marmota_marmota.Marmota_marmota_marmota_marMar2_1_dna_toplevel";
CZRN01000012.1	selenoprofiles_genewise	CDS	7845980	7846099	.	-	.	phase "."; gene_id "TR.11.selenocysteine"; transcript_id "TR.11.selenocysteine"; Reference "TR.11.selenocysteine.marmota_marmota_marmota.Marmota_marmota_marmota_marMar2_1_dna_toplevel";
CZRN01000012.1	selenoprofiles_genewise	CDS	7841869	7842011	.	-	.	phase "."; gene_id "TR.11.selenocysteine"; transcript_id "TR.11.selenocysteine"; Reference "TR.11.selenocysteine.marmota_marmota_marmota.Marmota_marmota_marmota_marMar2_1_dna_toplevel";
CZRN01000012.1	selenoprofiles_genewise	CDS	7841376	7841491	.	-	.	phase "."; gene_id "TR.11.selenocysteine"; transcript_id "TR.11.selenocysteine"; Reference "TR.11.selenocysteine.marmota_marmota_marmota.Marmota_marmota_marmota_marMar2_1_dna_toplevel";
CZRN01000012.1	selenoprofiles_genewise	CDS	7839266	7839491	.	-	.	phase "."; gene_id "TR.11.selenocysteine"; transcript_id "TR.11.selenocysteine"; Reference "TR.11.selenocysteine.marmota_marmota_marmota.Marmota_marmota_marmota_marMar2_1_dna_toplevel";
CZRN01000012.1	selenoprofiles_genewise	CDS	7836891	7836983	.	-	.	phase "."; gene_id "TR.11.selenocysteine"; transcript_id "TR.11.selenocysteine"; Reference "TR.11.selenocysteine.marmota_marmota_marmota.Marmota_marmota_marmota_marMar2_1_dna_toplevel";
CZRN01000012.1	selenoprofiles_genewise	CDS	7836259	7836335	.	-	.	phase "."; gene_id "TR.11.selenocysteine"; transcript_id "TR.11.selenocysteine"; Reference "TR.11.selenocysteine.marmota_marmota_marmota.Marmota_marmota_marmota_marMar2_1_dna_toplevel";
CZRN01000012.1	selenoprofiles_genewise	CDS	7835481	7835646	.	-	.	phase "."; gene_id "TR.11.selenocysteine"; transcript_id "TR.11.selenocysteine"; Reference "TR.11.selenocysteine.marmota_marmota_marmota.Marmota_marmota_marmota_marMar2_1_dna_toplevel";
CZRN01000012.1	selenoprofiles_genewise	CDS	7830354	7830461	.	-	.	phase "."; gene_id "TR.11.selenocysteine"; transcript_id "TR.11.selenocysteine"; Reference "TR.11.selenocysteine.marmota_marmota_marmota.Marmota_marmota_marmota_marMar2_1_dna_toplevel";
CZRN01000012.1	selenoprofiles_genewise	CDS	7827533	7827628	.	-	.	phase "."; gene_id "TR.11.selenocysteine"; transcript_id "TR.11.selenocysteine"; Reference "TR.11.selenocysteine.marmota_marmota_marmota.Marmota_marmota_marmota_marMar2_1_dna_toplevel";
CZRN01000012.1	selenoprofiles_genewise	CDS	7823565	7823699	.	-	.	phase "."; gene_id "TR.11.selenocysteine"; transcript_id "TR.11.selenocysteine"; Reference "TR.11.selenocysteine.marmota_marmota_marmota.Marmota_marmota_marmota_marMar2_1_dna_toplevel";
CZRN01000012.1	selenoprofiles_genewise	CDS	7811631	7811699	.	-	.	phase "."; gene_id "TR.11.selenocysteine"; transcript_id "TR.11.selenocysteine"; Reference "TR.11.selenocysteine.marmota_marmota_marmota.Marmota_marmota_marmota_marMar2_1_dna_toplevel";
CZRN01000012.1	selenoprofiles_secposition	Selenocysteine	7811637	7811639	.	-	.	phase "."; gene_id "Sec1:TR.11.selenocysteine"; transcript_id "Sec1:TR.11.selenocysteine"; Reference "TR.11.selenocysteine.marmota_marmota_marmota.Marmota_marmota_marmota_marMar2_1_dna_toplevel";
CZRN01000130.1	selenoprofiles_exonerate	CDS	229366	229570	.	-	.	phase "."; gene_id "TR.12.selenocysteine"; transcript_id "TR.12.selenocysteine"; Reference "TR.12.selenocysteine.marmota_marmota_marmota.Marmota_marmota_marmota_marMar2_1_dna_toplevel";
CZRN01000130.1	selenoprofiles_exonerate	CDS	229078	229328	.	-	.	phase "."; gene_id "TR.12.selenocysteine"; transcript_id "TR.12.selenocysteine"; Reference "TR.12.selenocysteine.marmota_marmota_marmota.Marmota_marmota_marmota_marMar2_1_dna_toplevel";
CZRN01000130.1	selenoprofiles_exonerate	CDS	220937	220997	.	-	.	phase "."; gene_id "TR.12.selenocysteine"; transcript_id "TR.12.selenocysteine"; Reference "TR.12.selenocysteine.marmota_marmota_marmota.Marmota_marmota_marmota_marMar2_1_dna_toplevel";
CZRN01000130.1	selenoprofiles_exonerate	CDS	219149	219258	.	-	.	phase "."; gene_id "TR.12.selenocysteine"; transcript_id "TR.12.selenocysteine"; Reference "TR.12.selenocysteine.marmota_marmota_marmota.Marmota_marmota_marmota_marMar2_1_dna_toplevel";
CZRN01000130.1	selenoprofiles_exonerate	CDS	216627	216731	.	-	.	phase "."; gene_id "TR.12.selenocysteine"; transcript_id "TR.12.selenocysteine"; Reference "TR.12.selenocysteine.marmota_marmota_marmota.Marmota_marmota_marmota_marMar2_1_dna_toplevel";
CZRN01000130.1	selenoprofiles_exonerate	CDS	216264	216336	.	-	.	phase "."; gene_id "TR.12.selenocysteine"; transcript_id "TR.12.selenocysteine"; Reference "TR.12.selenocysteine.marmota_marmota_marmota.Marmota_marmota_marmota_marMar2_1_dna_toplevel";
CZRN01000130.1	selenoprofiles_exonerate	CDS	215429	215548	.	-	.	phase "."; gene_id "TR.12.selenocysteine"; transcript_id "TR.12.selenocysteine"; Reference "TR.12.selenocysteine.marmota_marmota_marmota.Marmota_marmota_marmota_marMar2_1_dna_toplevel";
CZRN01000130.1	selenoprofiles_exonerate	CDS	213596	213738	.	-	.	phase "."; gene_id "TR.12.selenocysteine"; transcript_id "TR.12.selenocysteine"; Reference "TR.12.selenocysteine.marmota_marmota_marmota.Marmota_marmota_marmota_marMar2_1_dna_toplevel";
CZRN01000130.1	selenoprofiles_exonerate	CDS	212156	212271	.	-	.	phase "."; gene_id "TR.12.selenocysteine"; transcript_id "TR.12.selenocysteine"; Reference "TR.12.selenocysteine.marmota_marmota_marmota.Marmota_marmota_marmota_marMar2_1_dna_toplevel";
CZRN01000130.1	selenoprofiles_exonerate	CDS	209800	210025	.	-	.	phase "."; gene_id "TR.12.selenocysteine"; transcript_id "TR.12.selenocysteine"; Reference "TR.12.selenocysteine.marmota_marmota_marmota.Marmota_marmota_marmota_marMar2_1_dna_toplevel";
CZRN01000130.1	selenoprofiles_exonerate	CDS	208586	208678	.	-	.	phase "."; gene_id "TR.12.selenocysteine"; transcript_id "TR.12.selenocysteine"; Reference "TR.12.selenocysteine.marmota_marmota_marmota.Marmota_marmota_marmota_marMar2_1_dna_toplevel";
CZRN01000130.1	selenoprofiles_exonerate	CDS	201371	201447	.	-	.	phase "."; gene_id "TR.12.selenocysteine"; transcript_id "TR.12.selenocysteine"; Reference "TR.12.selenocysteine.marmota_marmota_marmota.Marmota_marmota_marmota_marMar2_1_dna_toplevel";
CZRN01000130.1	selenoprofiles_exonerate	CDS	200363	200519	.	-	.	phase "."; gene_id "TR.12.selenocysteine"; transcript_id "TR.12.selenocysteine"; Reference "TR.12.selenocysteine.marmota_marmota_marmota.Marmota_marmota_marmota_marMar2_1_dna_toplevel";
CZRN01000130.1	selenoprofiles_exonerate	CDS	197792	197899	.	-	.	phase "."; gene_id "TR.12.selenocysteine"; transcript_id "TR.12.selenocysteine"; Reference "TR.12.selenocysteine.marmota_marmota_marmota.Marmota_marmota_marmota_marMar2_1_dna_toplevel";
CZRN01000130.1	selenoprofiles_exonerate	CDS	194840	194935	.	-	.	phase "."; gene_id "TR.12.selenocysteine"; transcript_id "TR.12.selenocysteine"; Reference "TR.12.selenocysteine.marmota_marmota_marmota.Marmota_marmota_marmota_marMar2_1_dna_toplevel";
CZRN01000130.1	selenoprofiles_exonerate	CDS	193707	193841	.	-	.	phase "."; gene_id "TR.12.selenocysteine"; transcript_id "TR.12.selenocysteine"; Reference "TR.12.selenocysteine.marmota_marmota_marmota.Marmota_marmota_marmota_marMar2_1_dna_toplevel";
CZRN01000130.1	selenoprofiles_exonerate	CDS	193262	193330	.	-	.	phase "."; gene_id "TR.12.selenocysteine"; transcript_id "TR.12.selenocysteine"; Reference "TR.12.selenocysteine.marmota_marmota_marmota.Marmota_marmota_marmota_marMar2_1_dna_toplevel";
CZRN01000130.1	selenoprofiles_secposition	Selenocysteine	193268	193270	.	-	.	phase "."; gene_id "Sec1:TR.12.selenocysteine"; transcript_id "Sec1:TR.12.selenocysteine"; Reference "TR.12.selenocysteine.marmota_marmota_marmota.Marmota_marmota_marmota_marMar2_1_dna_toplevel";
CZRN01000068.1	selenoprofiles_exonerate	CDS	9729350	9729452	.	-	.	phase "."; gene_id "TR.30.selenocysteine"; transcript_id "TR.30.selenocysteine"; Reference "TR.30.selenocysteine.marmota_marmota_marmota.Marmota_marmota_marmota_marMar2_1_dna_toplevel";
CZRN01000068.1	selenoprofiles_exonerate	CDS	9725339	9725407	.	-	.	phase "."; gene_id "TR.30.selenocysteine"; transcript_id "TR.30.selenocysteine"; Reference "TR.30.selenocysteine.marmota_marmota_marmota.Marmota_marmota_marmota_marMar2_1_dna_toplevel";
CZRN01000068.1	selenoprofiles_exonerate	CDS	9718276	9718332	.	-	.	phase "."; gene_id "TR.30.selenocysteine"; transcript_id "TR.30.selenocysteine"; Reference "TR.30.selenocysteine.marmota_marmota_marmota.Marmota_marmota_marmota_marMar2_1_dna_toplevel";
CZRN01000068.1	selenoprofiles_exonerate	CDS	9717664	9717808	.	-	.	phase "."; gene_id "TR.30.selenocysteine"; transcript_id "TR.30.selenocysteine"; Reference "TR.30.selenocysteine.marmota_marmota_marmota.Marmota_marmota_marmota_marMar2_1_dna_toplevel";
CZRN01000068.1	selenoprofiles_exonerate	CDS	9716918	9716992	.	-	.	phase "."; gene_id "TR.30.selenocysteine"; transcript_id "TR.30.selenocysteine"; Reference "TR.30.selenocysteine.marmota_marmota_marmota.Marmota_marmota_marmota_marMar2_1_dna_toplevel";
CZRN01000068.1	selenoprofiles_exonerate	CDS	9715010	9715088	.	-	.	phase "."; gene_id "TR.30.selenocysteine"; transcript_id "TR.30.selenocysteine"; Reference "TR.30.selenocysteine.marmota_marmota_marmota.Marmota_marmota_marmota_marMar2_1_dna_toplevel";
CZRN01000068.1	selenoprofiles_exonerate	CDS	9714323	9714385	.	-	.	phase "."; gene_id "TR.30.selenocysteine"; transcript_id "TR.30.selenocysteine"; Reference "TR.30.selenocysteine.marmota_marmota_marmota.Marmota_marmota_marmota_marMar2_1_dna_toplevel";
CZRN01000068.1	selenoprofiles_exonerate	CDS	9709739	9709809	.	-	.	phase "."; gene_id "TR.30.selenocysteine"; transcript_id "TR.30.selenocysteine"; Reference "TR.30.selenocysteine.marmota_marmota_marmota.Marmota_marmota_marmota_marMar2_1_dna_toplevel";
CZRN01000068.1	selenoprofiles_exonerate	CDS	9698400	9698419	.	-	.	phase "."; gene_id "TR.30.selenocysteine"; transcript_id "TR.30.selenocysteine"; Reference "TR.30.selenocysteine.marmota_marmota_marmota.Marmota_marmota_marmota_marMar2_1_dna_toplevel";
CZRN01000068.1	selenoprofiles_exonerate	CDS	9697538	9697629	.	-	.	phase "."; gene_id "TR.30.selenocysteine"; transcript_id "TR.30.selenocysteine"; Reference "TR.30.selenocysteine.marmota_marmota_marmota.Marmota_marmota_marmota_marMar2_1_dna_toplevel";
CZRN01000068.1	selenoprofiles_exonerate	CDS	9696894	9697068	.	-	.	phase "."; gene_id "TR.30.selenocysteine"; transcript_id "TR.30.selenocysteine"; Reference "TR.30.selenocysteine.marmota_marmota_marmota.Marmota_marmota_marmota_marMar2_1_dna_toplevel";
CZRN01000068.1	selenoprofiles_exonerate	CDS	9683469	9683605	.	-	.	phase "."; gene_id "TR.30.selenocysteine"; transcript_id "TR.30.selenocysteine"; Reference "TR.30.selenocysteine.marmota_marmota_marmota.Marmota_marmota_marmota_marMar2_1_dna_toplevel";
CZRN01000068.1	selenoprofiles_exonerate	CDS	9679957	9680052	.	-	.	phase "."; gene_id "TR.30.selenocysteine"; transcript_id "TR.30.selenocysteine"; Reference "TR.30.selenocysteine.marmota_marmota_marmota.Marmota_marmota_marmota_marMar2_1_dna_toplevel";
CZRN01000068.1	selenoprofiles_exonerate	CDS	9679524	9679616	.	-	.	phase "."; gene_id "TR.30.selenocysteine"; transcript_id "TR.30.selenocysteine"; Reference "TR.30.selenocysteine.marmota_marmota_marmota.Marmota_marmota_marmota_marMar2_1_dna_toplevel";
CZRN01000068.1	selenoprofiles_exonerate	CDS	9677514	9677585	.	-	.	phase "."; gene_id "TR.30.selenocysteine"; transcript_id "TR.30.selenocysteine"; Reference "TR.30.selenocysteine.marmota_marmota_marmota.Marmota_marmota_marmota_marMar2_1_dna_toplevel";
CZRN01000068.1	selenoprofiles_exonerate	CDS	9677212	9677309	.	-	.	phase "."; gene_id "TR.30.selenocysteine"; transcript_id "TR.30.selenocysteine"; Reference "TR.30.selenocysteine.marmota_marmota_marmota.Marmota_marmota_marmota_marMar2_1_dna_toplevel";
CZRN01000068.1	selenoprofiles_exonerate	CDS	9673635	9673764	.	-	.	phase "."; gene_id "TR.30.selenocysteine"; transcript_id "TR.30.selenocysteine"; Reference "TR.30.selenocysteine.marmota_marmota_marmota.Marmota_marmota_marmota_marMar2_1_dna_toplevel";
CZRN01000068.1	selenoprofiles_secposition	Selenocysteine	9673641	9673643	.	-	.	phase "."; gene_id "Sec1:TR.30.selenocysteine"; transcript_id "Sec1:TR.30.selenocysteine"; Reference "TR.30.selenocysteine.marmota_marmota_marmota.Marmota_marmota_marmota_marMar2_1_dna_toplevel";
CZRN01000020.1	selenoprofiles_genewise	CDS	8677156	8677271	.	+	.	phase "."; gene_id "SelT.5.selenocysteine"; transcript_id "SelT.5.selenocysteine"; Reference "SelT.5.selenocysteine.marmota_marmota_marmota.Marmota_marmota_marmota_marMar2_1_dna_toplevel";
CZRN01000020.1	selenoprofiles_genewise	CDS	8691321	8691431	.	+	.	phase "."; gene_id "SelT.5.selenocysteine"; transcript_id "SelT.5.selenocysteine"; Reference "SelT.5.selenocysteine.marmota_marmota_marmota.Marmota_marmota_marmota_marMar2_1_dna_toplevel";
CZRN01000020.1	selenoprofiles_genewise	CDS	8692041	8692167	.	+	.	phase "."; gene_id "SelT.5.selenocysteine"; transcript_id "SelT.5.selenocysteine"; Reference "SelT.5.selenocysteine.marmota_marmota_marmota.Marmota_marmota_marmota_marMar2_1_dna_toplevel";
CZRN01000020.1	selenoprofiles_genewise	CDS	8694456	8694543	.	+	.	phase "."; gene_id "SelT.5.selenocysteine"; transcript_id "SelT.5.selenocysteine"; Reference "SelT.5.selenocysteine.marmota_marmota_marmota.Marmota_marmota_marmota_marMar2_1_dna_toplevel";
CZRN01000020.1	selenoprofiles_genewise	CDS	8696210	8696334	.	+	.	phase "."; gene_id "SelT.5.selenocysteine"; transcript_id "SelT.5.selenocysteine"; Reference "SelT.5.selenocysteine.marmota_marmota_marmota.Marmota_marmota_marmota_marMar2_1_dna_toplevel";
CZRN01000020.1	selenoprofiles_secposition	Selenocysteine	8691328	8691330	.	+	.	phase "."; gene_id "Sec1:SelT.5.selenocysteine"; transcript_id "Sec1:SelT.5.selenocysteine"; Reference "SelT.5.selenocysteine.marmota_marmota_marmota.Marmota_marmota_marmota_marMar2_1_dna_toplevel";
CZRN01000046.1	selenoprofiles_exonerate	CDS	8268364	8268652	.	-	.	phase "."; gene_id "SelW.2.selenocysteine"; transcript_id "SelW.2.selenocysteine"; Reference "SelW.2.selenocysteine.marmota_marmota_marmota.Marmota_marmota_marmota_marMar2_1_dna_toplevel";
CZRN01000046.1	selenoprofiles_exonerate	CDS	8267706	8268237	.	-	.	phase "."; gene_id "SelW.2.selenocysteine"; transcript_id "SelW.2.selenocysteine"; Reference "SelW.2.selenocysteine.marmota_marmota_marmota.Marmota_marmota_marmota_marMar2_1_dna_toplevel";
CZRN01000046.1	selenoprofiles_exonerate	CDS	8265828	8265852	.	-	.	phase "."; gene_id "SelW.2.selenocysteine"; transcript_id "SelW.2.selenocysteine"; Reference "SelW.2.selenocysteine.marmota_marmota_marmota.Marmota_marmota_marmota_marMar2_1_dna_toplevel";
CZRN01000046.1	selenoprofiles_exonerate	CDS	8265656	8265709	.	-	.	phase "."; gene_id "SelW.2.selenocysteine"; transcript_id "SelW.2.selenocysteine"; Reference "SelW.2.selenocysteine.marmota_marmota_marmota.Marmota_marmota_marmota_marMar2_1_dna_toplevel";
CZRN01000046.1	selenoprofiles_exonerate	CDS	8265480	8265551	.	-	.	phase "."; gene_id "SelW.2.selenocysteine"; transcript_id "SelW.2.selenocysteine"; Reference "SelW.2.selenocysteine.marmota_marmota_marmota.Marmota_marmota_marmota_marMar2_1_dna_toplevel";
CZRN01000046.1	selenoprofiles_exonerate	CDS	8265308	8265385	.	-	.	phase "."; gene_id "SelW.2.selenocysteine"; transcript_id "SelW.2.selenocysteine"; Reference "SelW.2.selenocysteine.marmota_marmota_marmota.Marmota_marmota_marmota_marMar2_1_dna_toplevel";
CZRN01000046.1	selenoprofiles_secposition	Selenocysteine	8265843	8265845	.	-	.	phase "."; gene_id "Sec1:SelW.2.selenocysteine"; transcript_id "Sec1:SelW.2.selenocysteine"; Reference "SelW.2.selenocysteine.marmota_marmota_marmota.Marmota_marmota_marmota_marMar2_1_dna_toplevel";
CZRN01000046.1	selenoprofiles_exonerate	CDS	2997262	2997285	.	-	.	phase "."; gene_id "SelW.3.selenocysteine"; transcript_id "SelW.3.selenocysteine"; Reference "SelW.3.selenocysteine.marmota_marmota_marmota.Marmota_marmota_marmota_marMar2_1_dna_toplevel";
CZRN01000046.1	selenoprofiles_exonerate	CDS	2997117	2997170	.	-	.	phase "."; gene_id "SelW.3.selenocysteine"; transcript_id "SelW.3.selenocysteine"; Reference "SelW.3.selenocysteine.marmota_marmota_marmota.Marmota_marmota_marmota_marMar2_1_dna_toplevel";
CZRN01000046.1	selenoprofiles_exonerate	CDS	2996871	2996945	.	-	.	phase "."; gene_id "SelW.3.selenocysteine"; transcript_id "SelW.3.selenocysteine"; Reference "SelW.3.selenocysteine.marmota_marmota_marmota.Marmota_marmota_marmota_marMar2_1_dna_toplevel";
CZRN01000046.1	selenoprofiles_exonerate	CDS	2996690	2996770	.	-	.	phase "."; gene_id "SelW.3.selenocysteine"; transcript_id "SelW.3.selenocysteine"; Reference "SelW.3.selenocysteine.marmota_marmota_marmota.Marmota_marmota_marmota_marMar2_1_dna_toplevel";
CZRN01000046.1	selenoprofiles_secposition	Selenocysteine	2997277	2997279	.	-	.	phase "."; gene_id "Sec1:SelW.3.selenocysteine"; transcript_id "Sec1:SelW.3.selenocysteine"; Reference "SelW.3.selenocysteine.marmota_marmota_marmota.Marmota_marmota_marmota_marMar2_1_dna_toplevel";
22	selenoprofiles_genewise	CDS	1433902	1434601	.	-	.	phase "."; gene_id "SPS.10.selenocysteine"; transcript_id "SPS.10.selenocysteine"; Reference "SPS.10.selenocysteine.melopsittacus_undulatus.Melopsittacus_undulatus_bMelUnd1_mat_Z_dna_toplevel";
22	selenoprofiles_genewise	CDS	1433625	1433728	.	-	.	phase "."; gene_id "SPS.10.selenocysteine"; transcript_id "SPS.10.selenocysteine"; Reference "SPS.10.selenocysteine.melopsittacus_undulatus.Melopsittacus_undulatus_bMelUnd1_mat_Z_dna_toplevel";
22	selenoprofiles_genewise	CDS	1432987	1433094	.	-	.	phase "."; gene_id "SPS.10.selenocysteine"; transcript_id "SPS.10.selenocysteine"; Reference "SPS.10.selenocysteine.melopsittacus_undulatus.Melopsittacus_undulatus_bMelUnd1_mat_Z_dna_toplevel";
22	selenoprofiles_genewise	CDS	1432744	1432898	.	-	.	phase "."; gene_id "SPS.10.selenocysteine"; transcript_id "SPS.10.selenocysteine"; Reference "SPS.10.selenocysteine.melopsittacus_undulatus.Melopsittacus_undulatus_bMelUnd1_mat_Z_dna_toplevel";
22	selenoprofiles_genewise	CDS	1432535	1432625	.	-	.	phase "."; gene_id "SPS.10.selenocysteine"; transcript_id "SPS.10.selenocysteine"; Reference "SPS.10.selenocysteine.melopsittacus_undulatus.Melopsittacus_undulatus_bMelUnd1_mat_Z_dna_toplevel";
22	selenoprofiles_genewise	CDS	1432028	1432127	.	-	.	phase "."; gene_id "SPS.10.selenocysteine"; transcript_id "SPS.10.selenocysteine"; Reference "SPS.10.selenocysteine.melopsittacus_undulatus.Melopsittacus_undulatus_bMelUnd1_mat_Z_dna_toplevel";
22	selenoprofiles_genewise	CDS	1431329	1431538	.	-	.	phase "."; gene_id "SPS.10.selenocysteine"; transcript_id "SPS.10.selenocysteine"; Reference "SPS.10.selenocysteine.melopsittacus_undulatus.Melopsittacus_undulatus_bMelUnd1_mat_Z_dna_toplevel";
22	selenoprofiles_genewise	CDS	1430224	1430456	.	-	.	phase "."; gene_id "SPS.10.selenocysteine"; transcript_id "SPS.10.selenocysteine"; Reference "SPS.10.selenocysteine.melopsittacus_undulatus.Melopsittacus_undulatus_bMelUnd1_mat_Z_dna_toplevel";
22	selenoprofiles_secposition	Selenocysteine	1434092	1434094	.	-	.	phase "."; gene_id "Sec1:SPS.10.selenocysteine"; transcript_id "Sec1:SPS.10.selenocysteine"; Reference "SPS.10.selenocysteine.melopsittacus_undulatus.Melopsittacus_undulatus_bMelUnd1_mat_Z_dna_toplevel";
4	selenoprofiles_genewise	CDS	23716204	23717028	.	-	.	phase "."; gene_id "DI.1.selenocysteine"; transcript_id "DI.1.selenocysteine"; Reference "DI.1.selenocysteine.melopsittacus_undulatus.Melopsittacus_undulatus_bMelUnd1_mat_Z_dna_toplevel";
4	selenoprofiles_secposition	Selenocysteine	23716615	23716617	.	-	.	phase "."; gene_id "Sec1:DI.1.selenocysteine"; transcript_id "Sec1:DI.1.selenocysteine"; Reference "DI.1.selenocysteine.melopsittacus_undulatus.Melopsittacus_undulatus_bMelUnd1_mat_Z_dna_toplevel";
4	selenoprofiles_genewise	CDS	33785388	33785609	.	+	.	phase "."; gene_id "DI.3.selenocysteine"; transcript_id "DI.3.selenocysteine"; Reference "DI.3.selenocysteine.melopsittacus_undulatus.Melopsittacus_undulatus_bMelUnd1_mat_Z_dna_toplevel";
4	selenoprofiles_genewise	CDS	33796940	33797512	.	+	.	phase "."; gene_id "DI.3.selenocysteine"; transcript_id "DI.3.selenocysteine"; Reference "DI.3.selenocysteine.melopsittacus_undulatus.Melopsittacus_undulatus_bMelUnd1_mat_Z_dna_toplevel";
4	selenoprofiles_secposition	Selenocysteine	33797111	33797113	.	+	.	phase "."; gene_id "Sec1:DI.3.selenocysteine"; transcript_id "Sec1:DI.3.selenocysteine"; Reference "DI.3.selenocysteine.melopsittacus_undulatus.Melopsittacus_undulatus_bMelUnd1_mat_Z_dna_toplevel";
6	selenoprofiles_genewise	CDS	14308855	14309185	.	-	.	phase "."; gene_id "DI.5.selenocysteine"; transcript_id "DI.5.selenocysteine"; Reference "DI.5.selenocysteine.melopsittacus_undulatus.Melopsittacus_undulatus_bMelUnd1_mat_Z_dna_toplevel";
6	selenoprofiles_genewise	CDS	14307389	14307532	.	-	.	phase "."; gene_id "DI.5.selenocysteine"; transcript_id "DI.5.selenocysteine"; Reference "DI.5.selenocysteine.melopsittacus_undulatus.Melopsittacus_undulatus_bMelUnd1_mat_Z_dna_toplevel";
6	selenoprofiles_genewise	CDS	14306149	14306348	.	-	.	phase "."; gene_id "DI.5.selenocysteine"; transcript_id "DI.5.selenocysteine"; Reference "DI.5.selenocysteine.melopsittacus_undulatus.Melopsittacus_undulatus_bMelUnd1_mat_Z_dna_toplevel";
6	selenoprofiles_genewise	CDS	14305585	14305674	.	-	.	phase "."; gene_id "DI.5.selenocysteine"; transcript_id "DI.5.selenocysteine"; Reference "DI.5.selenocysteine.melopsittacus_undulatus.Melopsittacus_undulatus_bMelUnd1_mat_Z_dna_toplevel";
6	selenoprofiles_secposition	Selenocysteine	14307492	14307494	.	-	.	phase "."; gene_id "Sec1:DI.5.selenocysteine"; transcript_id "Sec1:DI.5.selenocysteine"; Reference "DI.5.selenocysteine.melopsittacus_undulatus.Melopsittacus_undulatus_bMelUnd1_mat_Z_dna_toplevel";
9	selenoprofiles_genewise	CDS	42519169	42519417	.	+	.	phase "."; gene_id "GPx.2.selenocysteine"; transcript_id "GPx.2.selenocysteine"; Reference "GPx.2.selenocysteine.melopsittacus_undulatus.Melopsittacus_undulatus_bMelUnd1_mat_Z_dna_toplevel";
9	selenoprofiles_genewise	CDS	42519516	42519869	.	+	.	phase "."; gene_id "GPx.2.selenocysteine"; transcript_id "GPx.2.selenocysteine"; Reference "GPx.2.selenocysteine.melopsittacus_undulatus.Melopsittacus_undulatus_bMelUnd1_mat_Z_dna_toplevel";
9	selenoprofiles_secposition	Selenocysteine	42519310	42519312	.	+	.	phase "."; gene_id "Sec1:GPx.2.selenocysteine"; transcript_id "Sec1:GPx.2.selenocysteine"; Reference "GPx.2.selenocysteine.melopsittacus_undulatus.Melopsittacus_undulatus_bMelUnd1_mat_Z_dna_toplevel";
9	selenoprofiles_genewise	CDS	42737556	42737804	.	-	.	phase "."; gene_id "GPx.4.selenocysteine"; transcript_id "GPx.4.selenocysteine"; Reference "GPx.4.selenocysteine.melopsittacus_undulatus.Melopsittacus_undulatus_bMelUnd1_mat_Z_dna_toplevel";
9	selenoprofiles_genewise	CDS	42737171	42737458	.	-	.	phase "."; gene_id "GPx.4.selenocysteine"; transcript_id "GPx.4.selenocysteine"; Reference "GPx.4.selenocysteine.melopsittacus_undulatus.Melopsittacus_undulatus_bMelUnd1_mat_Z_dna_toplevel";
9	selenoprofiles_secposition	Selenocysteine	42737661	42737663	.	-	.	phase "."; gene_id "Sec1:GPx.4.selenocysteine"; transcript_id "Sec1:GPx.4.selenocysteine"; Reference "GPx.4.selenocysteine.melopsittacus_undulatus.Melopsittacus_undulatus_bMelUnd1_mat_Z_dna_toplevel";
9	selenoprofiles_blast	CDS	42538181	42538384	.	+	.	phase "."; gene_id "GPx.6.selenocysteine"; transcript_id "GPx.6.selenocysteine"; Reference "GPx.6.selenocysteine.melopsittacus_undulatus.Melopsittacus_undulatus_bMelUnd1_mat_Z_dna_toplevel";
9	selenoprofiles_blast	CDS	42538483	42538770	.	+	.	phase "."; gene_id "GPx.6.selenocysteine"; transcript_id "GPx.6.selenocysteine"; Reference "GPx.6.selenocysteine.melopsittacus_undulatus.Melopsittacus_undulatus_bMelUnd1_mat_Z_dna_toplevel";
9	selenoprofiles_secposition	Selenocysteine	42538277	42538279	.	+	.	phase "."; gene_id "Sec1:GPx.6.selenocysteine"; transcript_id "Sec1:GPx.6.selenocysteine"; Reference "GPx.6.selenocysteine.melopsittacus_undulatus.Melopsittacus_undulatus_bMelUnd1_mat_Z_dna_toplevel";
9	selenoprofiles_blast	CDS	42524306	42524509	.	+	.	phase "."; gene_id "GPx.7.selenocysteine"; transcript_id "GPx.7.selenocysteine"; Reference "GPx.7.selenocysteine.melopsittacus_undulatus.Melopsittacus_undulatus_bMelUnd1_mat_Z_dna_toplevel";
9	selenoprofiles_blast	CDS	42524608	42524739	.	+	.	phase "."; gene_id "GPx.7.selenocysteine"; transcript_id "GPx.7.selenocysteine"; Reference "GPx.7.selenocysteine.melopsittacus_undulatus.Melopsittacus_undulatus_bMelUnd1_mat_Z_dna_toplevel";
9	selenoprofiles_secposition	Selenocysteine	42524402	42524404	.	+	.	phase "."; gene_id "Sec1:GPx.7.selenocysteine"; transcript_id "Sec1:GPx.7.selenocysteine"; Reference "GPx.7.selenocysteine.melopsittacus_undulatus.Melopsittacus_undulatus_bMelUnd1_mat_Z_dna_toplevel";
4	selenoprofiles_genewise	CDS	1376083	1376340	.	+	.	phase "."; gene_id "GPx.10.selenocysteine"; transcript_id "GPx.10.selenocysteine"; Reference "GPx.10.selenocysteine.melopsittacus_undulatus.Melopsittacus_undulatus_bMelUnd1_mat_Z_dna_toplevel";
4	selenoprofiles_genewise	CDS	1377218	1377568	.	+	.	phase "."; gene_id "GPx.10.selenocysteine"; transcript_id "GPx.10.selenocysteine"; Reference "GPx.10.selenocysteine.melopsittacus_undulatus.Melopsittacus_undulatus_bMelUnd1_mat_Z_dna_toplevel";
4	selenoprofiles_secposition	Selenocysteine	1376236	1376238	.	+	.	phase "."; gene_id "Sec1:GPx.10.selenocysteine"; transcript_id "Sec1:GPx.10.selenocysteine"; Reference "GPx.10.selenocysteine.melopsittacus_undulatus.Melopsittacus_undulatus_bMelUnd1_mat_Z_dna_toplevel";
19	selenoprofiles_genewise	CDS	262998	263347	.	-	.	phase "."; gene_id "GPx.11.selenocysteine"; transcript_id "GPx.11.selenocysteine"; Reference "GPx.11.selenocysteine.melopsittacus_undulatus.Melopsittacus_undulatus_bMelUnd1_mat_Z_dna_toplevel";
19	selenoprofiles_genewise	CDS	262742	262886	.	-	.	phase "."; gene_id "GPx.11.selenocysteine"; transcript_id "GPx.11.selenocysteine"; Reference "GPx.11.selenocysteine.melopsittacus_undulatus.Melopsittacus_undulatus_bMelUnd1_mat_Z_dna_toplevel";
19	selenoprofiles_genewise	CDS	262517	262668	.	-	.	phase "."; gene_id "GPx.11.selenocysteine"; transcript_id "GPx.11.selenocysteine"; Reference "GPx.11.selenocysteine.melopsittacus_undulatus.Melopsittacus_undulatus_bMelUnd1_mat_Z_dna_toplevel";
19	selenoprofiles_genewise	CDS	262407	262431	.	-	.	phase "."; gene_id "GPx.11.selenocysteine"; transcript_id "GPx.11.selenocysteine"; Reference "GPx.11.selenocysteine.melopsittacus_undulatus.Melopsittacus_undulatus_bMelUnd1_mat_Z_dna_toplevel";
19	selenoprofiles_genewise	CDS	261923	262225	.	-	.	phase "."; gene_id "GPx.11.selenocysteine"; transcript_id "GPx.11.selenocysteine"; Reference "GPx.11.selenocysteine.melopsittacus_undulatus.Melopsittacus_undulatus_bMelUnd1_mat_Z_dna_toplevel";
19	selenoprofiles_secposition	Selenocysteine	262847	262849	.	-	.	phase "."; gene_id "Sec1:GPx.11.selenocysteine"; transcript_id "Sec1:GPx.11.selenocysteine"; Reference "GPx.11.selenocysteine.melopsittacus_undulatus.Melopsittacus_undulatus_bMelUnd1_mat_Z_dna_toplevel";
10	selenoprofiles_genewise	CDS	17699800	17699956	.	+	.	phase "."; gene_id "GPx.17.selenocysteine"; transcript_id "GPx.17.selenocysteine"; Reference "GPx.17.selenocysteine.melopsittacus_undulatus.Melopsittacus_undulatus_bMelUnd1_mat_Z_dna_toplevel";
10	selenoprofiles_genewise	CDS	17700090	17700207	.	+	.	phase "."; gene_id "GPx.17.selenocysteine"; transcript_id "GPx.17.selenocysteine"; Reference "GPx.17.selenocysteine.melopsittacus_undulatus.Melopsittacus_undulatus_bMelUnd1_mat_Z_dna_toplevel";
10	selenoprofiles_genewise	CDS	17700317	17700416	.	+	.	phase "."; gene_id "GPx.17.selenocysteine"; transcript_id "GPx.17.selenocysteine"; Reference "GPx.17.selenocysteine.melopsittacus_undulatus.Melopsittacus_undulatus_bMelUnd1_mat_Z_dna_toplevel";
10	selenoprofiles_genewise	CDS	17700505	17700717	.	+	.	phase "."; gene_id "GPx.17.selenocysteine"; transcript_id "GPx.17.selenocysteine"; Reference "GPx.17.selenocysteine.melopsittacus_undulatus.Melopsittacus_undulatus_bMelUnd1_mat_Z_dna_toplevel";
10	selenoprofiles_secposition	Selenocysteine	17699932	17699934	.	+	.	phase "."; gene_id "Sec1:GPx.17.selenocysteine"; transcript_id "Sec1:GPx.17.selenocysteine"; Reference "GPx.17.selenocysteine.melopsittacus_undulatus.Melopsittacus_undulatus_bMelUnd1_mat_Z_dna_toplevel";
6	selenoprofiles_genewise	CDS	66261749	66261916	.	-	.	phase "."; gene_id "Sel15.3.selenocysteine"; transcript_id "Sel15.3.selenocysteine"; Reference "Sel15.3.selenocysteine.melopsittacus_undulatus.Melopsittacus_undulatus_bMelUnd1_mat_Z_dna_toplevel";
6	selenoprofiles_genewise	CDS	66249484	66249547	.	-	.	phase "."; gene_id "Sel15.3.selenocysteine"; transcript_id "Sel15.3.selenocysteine"; Reference "Sel15.3.selenocysteine.melopsittacus_undulatus.Melopsittacus_undulatus_bMelUnd1_mat_Z_dna_toplevel";
6	selenoprofiles_genewise	CDS	66243897	66243946	.	-	.	phase "."; gene_id "Sel15.3.selenocysteine"; transcript_id "Sel15.3.selenocysteine"; Reference "Sel15.3.selenocysteine.melopsittacus_undulatus.Melopsittacus_undulatus_bMelUnd1_mat_Z_dna_toplevel";
6	selenoprofiles_genewise	CDS	66237008	66237139	.	-	.	phase "."; gene_id "Sel15.3.selenocysteine"; transcript_id "Sel15.3.selenocysteine"; Reference "Sel15.3.selenocysteine.melopsittacus_undulatus.Melopsittacus_undulatus_bMelUnd1_mat_Z_dna_toplevel";
6	selenoprofiles_secposition	Selenocysteine	66249512	66249514	.	-	.	phase "."; gene_id "Sec1:Sel15.3.selenocysteine"; transcript_id "Sec1:Sel15.3.selenocysteine"; Reference "Sel15.3.selenocysteine.melopsittacus_undulatus.Melopsittacus_undulatus_bMelUnd1_mat_Z_dna_toplevel";
4	selenoprofiles_exonerate	CDS	136044	136204	.	-	.	phase "."; gene_id "SelH.1.selenocysteine"; transcript_id "SelH.1.selenocysteine"; Reference "SelH.1.selenocysteine.melopsittacus_undulatus.Melopsittacus_undulatus_bMelUnd1_mat_Z_dna_toplevel";
4	selenoprofiles_exonerate	CDS	135832	135977	.	-	.	phase "."; gene_id "SelH.1.selenocysteine"; transcript_id "SelH.1.selenocysteine"; Reference "SelH.1.selenocysteine.melopsittacus_undulatus.Melopsittacus_undulatus_bMelUnd1_mat_Z_dna_toplevel";
4	selenoprofiles_exonerate	CDS	135656	135756	.	-	.	phase "."; gene_id "SelH.1.selenocysteine"; transcript_id "SelH.1.selenocysteine"; Reference "SelH.1.selenocysteine.melopsittacus_undulatus.Melopsittacus_undulatus_bMelUnd1_mat_Z_dna_toplevel";
4	selenoprofiles_secposition	Selenocysteine	135968	135970	.	-	.	phase "."; gene_id "Sec1:SelH.1.selenocysteine"; transcript_id "Sec1:SelH.1.selenocysteine"; Reference "SelH.1.selenocysteine.melopsittacus_undulatus.Melopsittacus_undulatus_bMelUnd1_mat_Z_dna_toplevel";
3	selenoprofiles_genewise	CDS	13640708	13640860	.	+	.	phase "."; gene_id "SelI.7.selenocysteine"; transcript_id "SelI.7.selenocysteine"; Reference "SelI.7.selenocysteine.melopsittacus_undulatus.Melopsittacus_undulatus_bMelUnd1_mat_Z_dna_toplevel";
3	selenoprofiles_genewise	CDS	13657372	13657440	.	+	.	phase "."; gene_id "SelI.7.selenocysteine"; transcript_id "SelI.7.selenocysteine"; Reference "SelI.7.selenocysteine.melopsittacus_undulatus.Melopsittacus_undulatus_bMelUnd1_mat_Z_dna_toplevel";
3	selenoprofiles_genewise	CDS	13657746	13657854	.	+	.	phase "."; gene_id "SelI.7.selenocysteine"; transcript_id "SelI.7.selenocysteine"; Reference "SelI.7.selenocysteine.melopsittacus_undulatus.Melopsittacus_undulatus_bMelUnd1_mat_Z_dna_toplevel";
3	selenoprofiles_genewise	CDS	13660150	13660224	.	+	.	phase "."; gene_id "SelI.7.selenocysteine"; transcript_id "SelI.7.selenocysteine"; Reference "SelI.7.selenocysteine.melopsittacus_undulatus.Melopsittacus_undulatus_bMelUnd1_mat_Z_dna_toplevel";
3	selenoprofiles_genewise	CDS	13660631	13660893	.	+	.	phase "."; gene_id "SelI.7.selenocysteine"; transcript_id "SelI.7.selenocysteine"; Reference "SelI.7.selenocysteine.melopsittacus_undulatus.Melopsittacus_undulatus_bMelUnd1_mat_Z_dna_toplevel";
3	selenoprofiles_genewise	CDS	13662298	13662406	.	+	.	phase "."; gene_id "SelI.7.selenocysteine"; transcript_id "SelI.7.selenocysteine"; Reference "SelI.7.selenocysteine.melopsittacus_undulatus.Melopsittacus_undulatus_bMelUnd1_mat_Z_dna_toplevel";
3	selenoprofiles_genewise	CDS	13664309	13664357	.	+	.	phase "."; gene_id "SelI.7.selenocysteine"; transcript_id "SelI.7.selenocysteine"; Reference "SelI.7.selenocysteine.melopsittacus_undulatus.Melopsittacus_undulatus_bMelUnd1_mat_Z_dna_toplevel";
3	selenoprofiles_genewise	CDS	13664793	13664973	.	+	.	phase "."; gene_id "SelI.7.selenocysteine"; transcript_id "SelI.7.selenocysteine"; Reference "SelI.7.selenocysteine.melopsittacus_undulatus.Melopsittacus_undulatus_bMelUnd1_mat_Z_dna_toplevel";
3	selenoprofiles_genewise	CDS	13665740	13665922	.	+	.	phase "."; gene_id "SelI.7.selenocysteine"; transcript_id "SelI.7.selenocysteine"; Reference "SelI.7.selenocysteine.melopsittacus_undulatus.Melopsittacus_undulatus_bMelUnd1_mat_Z_dna_toplevel";
3	selenoprofiles_genewise	CDS	13667769	13667885	.	+	.	phase "."; gene_id "SelI.7.selenocysteine"; transcript_id "SelI.7.selenocysteine"; Reference "SelI.7.selenocysteine.melopsittacus_undulatus.Melopsittacus_undulatus_bMelUnd1_mat_Z_dna_toplevel";
3	selenoprofiles_secposition	Selenocysteine	13667832	13667834	.	+	.	phase "."; gene_id "Sec1:SelI.7.selenocysteine"; transcript_id "Sec1:SelI.7.selenocysteine"; Reference "SelI.7.selenocysteine.melopsittacus_undulatus.Melopsittacus_undulatus_bMelUnd1_mat_Z_dna_toplevel";
9	selenoprofiles_exonerate	CDS	42986997	42987015	.	-	.	phase "."; gene_id "SelK.1.selenocysteine"; transcript_id "SelK.1.selenocysteine"; Reference "SelK.1.selenocysteine.melopsittacus_undulatus.Melopsittacus_undulatus_bMelUnd1_mat_Z_dna_toplevel";
9	selenoprofiles_exonerate	CDS	42986485	42986575	.	-	.	phase "."; gene_id "SelK.1.selenocysteine"; transcript_id "SelK.1.selenocysteine"; Reference "SelK.1.selenocysteine.melopsittacus_undulatus.Melopsittacus_undulatus_bMelUnd1_mat_Z_dna_toplevel";
9	selenoprofiles_exonerate	CDS	42985650	42985730	.	-	.	phase "."; gene_id "SelK.1.selenocysteine"; transcript_id "SelK.1.selenocysteine"; Reference "SelK.1.selenocysteine.melopsittacus_undulatus.Melopsittacus_undulatus_bMelUnd1_mat_Z_dna_toplevel";
9	selenoprofiles_exonerate	CDS	42984911	42985007	.	-	.	phase "."; gene_id "SelK.1.selenocysteine"; transcript_id "SelK.1.selenocysteine"; Reference "SelK.1.selenocysteine.melopsittacus_undulatus.Melopsittacus_undulatus_bMelUnd1_mat_Z_dna_toplevel";
9	selenoprofiles_secposition	Selenocysteine	42984920	42984922	.	-	.	phase "."; gene_id "Sec2:SelK.1.selenocysteine"; transcript_id "Sec2:SelK.1.selenocysteine"; Reference "SelK.1.selenocysteine.melopsittacus_undulatus.Melopsittacus_undulatus_bMelUnd1_mat_Z_dna_toplevel";
12	selenoprofiles_exonerate	CDS	150774	150815	.	+	.	phase "."; gene_id "SelM.2.selenocysteine"; transcript_id "SelM.2.selenocysteine"; Reference "SelM.2.selenocysteine.melopsittacus_undulatus.Melopsittacus_undulatus_bMelUnd1_mat_Z_dna_toplevel";
12	selenoprofiles_exonerate	CDS	150894	150928	.	+	.	phase "."; gene_id "SelM.2.selenocysteine"; transcript_id "SelM.2.selenocysteine"; Reference "SelM.2.selenocysteine.melopsittacus_undulatus.Melopsittacus_undulatus_bMelUnd1_mat_Z_dna_toplevel";
12	selenoprofiles_exonerate	CDS	151382	151460	.	+	.	phase "."; gene_id "SelM.2.selenocysteine"; transcript_id "SelM.2.selenocysteine"; Reference "SelM.2.selenocysteine.melopsittacus_undulatus.Melopsittacus_undulatus_bMelUnd1_mat_Z_dna_toplevel";
12	selenoprofiles_exonerate	CDS	151552	151764	.	+	.	phase "."; gene_id "SelM.2.selenocysteine"; transcript_id "SelM.2.selenocysteine"; Reference "SelM.2.selenocysteine.melopsittacus_undulatus.Melopsittacus_undulatus_bMelUnd1_mat_Z_dna_toplevel";
12	selenoprofiles_secposition	Selenocysteine	150792	150794	.	+	.	phase "."; gene_id "Sec1:SelM.2.selenocysteine"; transcript_id "Sec1:SelM.2.selenocysteine"; Reference "SelM.2.selenocysteine.melopsittacus_undulatus.Melopsittacus_undulatus_bMelUnd1_mat_Z_dna_toplevel";
14	selenoprofiles_genewise	CDS	6302364	6302486	.	-	.	phase "."; gene_id "SelN.2.selenocysteine"; transcript_id "SelN.2.selenocysteine"; Reference "SelN.2.selenocysteine.melopsittacus_undulatus.Melopsittacus_undulatus_bMelUnd1_mat_Z_dna_toplevel";
14	selenoprofiles_genewise	CDS	6298694	6298811	.	-	.	phase "."; gene_id "SelN.2.selenocysteine"; transcript_id "SelN.2.selenocysteine"; Reference "SelN.2.selenocysteine.melopsittacus_undulatus.Melopsittacus_undulatus_bMelUnd1_mat_Z_dna_toplevel";
14	selenoprofiles_genewise	CDS	6297792	6297922	.	-	.	phase "."; gene_id "SelN.2.selenocysteine"; transcript_id "SelN.2.selenocysteine"; Reference "SelN.2.selenocysteine.melopsittacus_undulatus.Melopsittacus_undulatus_bMelUnd1_mat_Z_dna_toplevel";
14	selenoprofiles_genewise	CDS	6297099	6297311	.	-	.	phase "."; gene_id "SelN.2.selenocysteine"; transcript_id "SelN.2.selenocysteine"; Reference "SelN.2.selenocysteine.melopsittacus_undulatus.Melopsittacus_undulatus_bMelUnd1_mat_Z_dna_toplevel";
14	selenoprofiles_genewise	CDS	6296513	6296637	.	-	.	phase "."; gene_id "SelN.2.selenocysteine"; transcript_id "SelN.2.selenocysteine"; Reference "SelN.2.selenocysteine.melopsittacus_undulatus.Melopsittacus_undulatus_bMelUnd1_mat_Z_dna_toplevel";
14	selenoprofiles_genewise	CDS	6295655	6295792	.	-	.	phase "."; gene_id "SelN.2.selenocysteine"; transcript_id "SelN.2.selenocysteine"; Reference "SelN.2.selenocysteine.melopsittacus_undulatus.Melopsittacus_undulatus_bMelUnd1_mat_Z_dna_toplevel";
14	selenoprofiles_genewise	CDS	6294749	6294830	.	-	.	phase "."; gene_id "SelN.2.selenocysteine"; transcript_id "SelN.2.selenocysteine"; Reference "SelN.2.selenocysteine.melopsittacus_undulatus.Melopsittacus_undulatus_bMelUnd1_mat_Z_dna_toplevel";
14	selenoprofiles_genewise	CDS	6293607	6293795	.	-	.	phase "."; gene_id "SelN.2.selenocysteine"; transcript_id "SelN.2.selenocysteine"; Reference "SelN.2.selenocysteine.melopsittacus_undulatus.Melopsittacus_undulatus_bMelUnd1_mat_Z_dna_toplevel";
14	selenoprofiles_genewise	CDS	6292463	6292568	.	-	.	phase "."; gene_id "SelN.2.selenocysteine"; transcript_id "SelN.2.selenocysteine"; Reference "SelN.2.selenocysteine.melopsittacus_undulatus.Melopsittacus_undulatus_bMelUnd1_mat_Z_dna_toplevel";
14	selenoprofiles_genewise	CDS	6291522	6291634	.	-	.	phase "."; gene_id "SelN.2.selenocysteine"; transcript_id "SelN.2.selenocysteine"; Reference "SelN.2.selenocysteine.melopsittacus_undulatus.Melopsittacus_undulatus_bMelUnd1_mat_Z_dna_toplevel";
14	selenoprofiles_genewise	CDS	6290748	6290849	.	-	.	phase "."; gene_id "SelN.2.selenocysteine"; transcript_id "SelN.2.selenocysteine"; Reference "SelN.2.selenocysteine.melopsittacus_undulatus.Melopsittacus_undulatus_bMelUnd1_mat_Z_dna_toplevel";
14	selenoprofiles_genewise	CDS	6289508	6289678	.	-	.	phase "."; gene_id "SelN.2.selenocysteine"; transcript_id "SelN.2.selenocysteine"; Reference "SelN.2.selenocysteine.melopsittacus_undulatus.Melopsittacus_undulatus_bMelUnd1_mat_Z_dna_toplevel";
14	selenoprofiles_secposition	Selenocysteine	6292464	6292466	.	-	.	phase "."; gene_id "Sec1:SelN.2.selenocysteine"; transcript_id "Sec1:SelN.2.selenocysteine"; Reference "SelN.2.selenocysteine.melopsittacus_undulatus.Melopsittacus_undulatus_bMelUnd1_mat_Z_dna_toplevel";
5	selenoprofiles_genewise	CDS	21675577	21676118	.	-	.	phase "."; gene_id "SelO.1.selenocysteine"; transcript_id "SelO.1.selenocysteine"; Reference "SelO.1.selenocysteine.melopsittacus_undulatus.Melopsittacus_undulatus_bMelUnd1_mat_Z_dna_toplevel";
5	selenoprofiles_genewise	CDS	21673871	21674074	.	-	.	phase "."; gene_id "SelO.1.selenocysteine"; transcript_id "SelO.1.selenocysteine"; Reference "SelO.1.selenocysteine.melopsittacus_undulatus.Melopsittacus_undulatus_bMelUnd1_mat_Z_dna_toplevel";
5	selenoprofiles_genewise	CDS	21672740	21672920	.	-	.	phase "."; gene_id "SelO.1.selenocysteine"; transcript_id "SelO.1.selenocysteine"; Reference "SelO.1.selenocysteine.melopsittacus_undulatus.Melopsittacus_undulatus_bMelUnd1_mat_Z_dna_toplevel";
5	selenoprofiles_genewise	CDS	21669831	21669961	.	-	.	phase "."; gene_id "SelO.1.selenocysteine"; transcript_id "SelO.1.selenocysteine"; Reference "SelO.1.selenocysteine.melopsittacus_undulatus.Melopsittacus_undulatus_bMelUnd1_mat_Z_dna_toplevel";
5	selenoprofiles_genewise	CDS	21669148	21669428	.	-	.	phase "."; gene_id "SelO.1.selenocysteine"; transcript_id "SelO.1.selenocysteine"; Reference "SelO.1.selenocysteine.melopsittacus_undulatus.Melopsittacus_undulatus_bMelUnd1_mat_Z_dna_toplevel";
5	selenoprofiles_genewise	CDS	21668704	21668857	.	-	.	phase "."; gene_id "SelO.1.selenocysteine"; transcript_id "SelO.1.selenocysteine"; Reference "SelO.1.selenocysteine.melopsittacus_undulatus.Melopsittacus_undulatus_bMelUnd1_mat_Z_dna_toplevel";
5	selenoprofiles_genewise	CDS	21666393	21666578	.	-	.	phase "."; gene_id "SelO.1.selenocysteine"; transcript_id "SelO.1.selenocysteine"; Reference "SelO.1.selenocysteine.melopsittacus_undulatus.Melopsittacus_undulatus_bMelUnd1_mat_Z_dna_toplevel";
5	selenoprofiles_genewise	CDS	21665082	21665238	.	-	.	phase "."; gene_id "SelO.1.selenocysteine"; transcript_id "SelO.1.selenocysteine"; Reference "SelO.1.selenocysteine.melopsittacus_undulatus.Melopsittacus_undulatus_bMelUnd1_mat_Z_dna_toplevel";
5	selenoprofiles_genewise	CDS	21664116	21664310	.	-	.	phase "."; gene_id "SelO.1.selenocysteine"; transcript_id "SelO.1.selenocysteine"; Reference "SelO.1.selenocysteine.melopsittacus_undulatus.Melopsittacus_undulatus_bMelUnd1_mat_Z_dna_toplevel";
5	selenoprofiles_secposition	Selenocysteine	21664125	21664127	.	-	.	phase "."; gene_id "Sec1:SelO.1.selenocysteine"; transcript_id "Sec1:SelO.1.selenocysteine"; Reference "SelO.1.selenocysteine.melopsittacus_undulatus.Melopsittacus_undulatus_bMelUnd1_mat_Z_dna_toplevel";
6	selenoprofiles_genewise	CDS	19238670	19238941	.	+	.	phase "."; gene_id "SelP.3.selenocysteine"; transcript_id "SelP.3.selenocysteine"; Reference "SelP.3.selenocysteine.melopsittacus_undulatus.Melopsittacus_undulatus_bMelUnd1_mat_Z_dna_toplevel";
6	selenoprofiles_genewise	CDS	19239045	19239257	.	+	.	phase "."; gene_id "SelP.3.selenocysteine"; transcript_id "SelP.3.selenocysteine"; Reference "SelP.3.selenocysteine.melopsittacus_undulatus.Melopsittacus_undulatus_bMelUnd1_mat_Z_dna_toplevel";
6	selenoprofiles_genewise	CDS	19239349	19239484	.	+	.	phase "."; gene_id "SelP.3.selenocysteine"; transcript_id "SelP.3.selenocysteine"; Reference "SelP.3.selenocysteine.melopsittacus_undulatus.Melopsittacus_undulatus_bMelUnd1_mat_Z_dna_toplevel";
6	selenoprofiles_genewise	CDS	19240123	19240389	.	+	.	phase "."; gene_id "SelP.3.selenocysteine"; transcript_id "SelP.3.selenocysteine"; Reference "SelP.3.selenocysteine.melopsittacus_undulatus.Melopsittacus_undulatus_bMelUnd1_mat_Z_dna_toplevel";
6	selenoprofiles_secposition	Selenocysteine	19238913	19238915	.	+	.	phase "."; gene_id "Sec1:SelP.3.selenocysteine"; transcript_id "Sec1:SelP.3.selenocysteine"; Reference "SelP.3.selenocysteine.melopsittacus_undulatus.Melopsittacus_undulatus_bMelUnd1_mat_Z_dna_toplevel";
Z	selenoprofiles_genewise	CDS	15663042	15663232	.	-	.	phase "."; gene_id "SelP.4.selenocysteine"; transcript_id "SelP.4.selenocysteine"; Reference "SelP.4.selenocysteine.melopsittacus_undulatus.Melopsittacus_undulatus_bMelUnd1_mat_Z_dna_toplevel";
Z	selenoprofiles_genewise	CDS	15661212	15661424	.	-	.	phase "."; gene_id "SelP.4.selenocysteine"; transcript_id "SelP.4.selenocysteine"; Reference "SelP.4.selenocysteine.melopsittacus_undulatus.Melopsittacus_undulatus_bMelUnd1_mat_Z_dna_toplevel";
Z	selenoprofiles_genewise	CDS	15659416	15659593	.	-	.	phase "."; gene_id "SelP.4.selenocysteine"; transcript_id "SelP.4.selenocysteine"; Reference "SelP.4.selenocysteine.melopsittacus_undulatus.Melopsittacus_undulatus_bMelUnd1_mat_Z_dna_toplevel";
Z	selenoprofiles_secposition	Selenocysteine	15663068	15663070	.	-	.	phase "."; gene_id "Sec1:SelP.4.selenocysteine"; transcript_id "Sec1:SelP.4.selenocysteine"; Reference "SelP.4.selenocysteine.melopsittacus_undulatus.Melopsittacus_undulatus_bMelUnd1_mat_Z_dna_toplevel";
JAAVWG010000309.1	selenoprofiles_genewise	CDS	448538	448723	.	-	.	phase "."; gene_id "SelP.7.selenocysteine"; transcript_id "SelP.7.selenocysteine"; Reference "SelP.7.selenocysteine.melopsittacus_undulatus.Melopsittacus_undulatus_bMelUnd1_mat_Z_dna_toplevel";
JAAVWG010000309.1	selenoprofiles_secposition	Selenocysteine	448568	448570	.	-	.	phase "."; gene_id "Sec1:SelP.7.selenocysteine"; transcript_id "Sec1:SelP.7.selenocysteine"; Reference "SelP.7.selenocysteine.melopsittacus_undulatus.Melopsittacus_undulatus_bMelUnd1_mat_Z_dna_toplevel";
8	selenoprofiles_genewise	CDS	1528073	1528127	.	+	.	phase "."; gene_id "SelR.1.selenocysteine"; transcript_id "SelR.1.selenocysteine"; Reference "SelR.1.selenocysteine.melopsittacus_undulatus.Melopsittacus_undulatus_bMelUnd1_mat_Z_dna_toplevel";
8	selenoprofiles_genewise	CDS	1528508	1528650	.	+	.	phase "."; gene_id "SelR.1.selenocysteine"; transcript_id "SelR.1.selenocysteine"; Reference "SelR.1.selenocysteine.melopsittacus_undulatus.Melopsittacus_undulatus_bMelUnd1_mat_Z_dna_toplevel";
8	selenoprofiles_genewise	CDS	1528962	1529177	.	+	.	phase "."; gene_id "SelR.1.selenocysteine"; transcript_id "SelR.1.selenocysteine"; Reference "SelR.1.selenocysteine.melopsittacus_undulatus.Melopsittacus_undulatus_bMelUnd1_mat_Z_dna_toplevel";
8	selenoprofiles_secposition	Selenocysteine	1529040	1529042	.	+	.	phase "."; gene_id "Sec1:SelR.1.selenocysteine"; transcript_id "Sec1:SelR.1.selenocysteine"; Reference "SelR.1.selenocysteine.melopsittacus_undulatus.Melopsittacus_undulatus_bMelUnd1_mat_Z_dna_toplevel";
9	selenoprofiles_genewise	CDS	3083338	3083419	.	+	.	phase "."; gene_id "SelS.5.selenocysteine"; transcript_id "SelS.5.selenocysteine"; Reference "SelS.5.selenocysteine.melopsittacus_undulatus.Melopsittacus_undulatus_bMelUnd1_mat_Z_dna_toplevel";
9	selenoprofiles_genewise	CDS	3083538	3083672	.	+	.	phase "."; gene_id "SelS.5.selenocysteine"; transcript_id "SelS.5.selenocysteine"; Reference "SelS.5.selenocysteine.melopsittacus_undulatus.Melopsittacus_undulatus_bMelUnd1_mat_Z_dna_toplevel";
9	selenoprofiles_genewise	CDS	3085277	3085383	.	+	.	phase "."; gene_id "SelS.5.selenocysteine"; transcript_id "SelS.5.selenocysteine"; Reference "SelS.5.selenocysteine.melopsittacus_undulatus.Melopsittacus_undulatus_bMelUnd1_mat_Z_dna_toplevel";
9	selenoprofiles_genewise	CDS	3086150	3086239	.	+	.	phase "."; gene_id "SelS.5.selenocysteine"; transcript_id "SelS.5.selenocysteine"; Reference "SelS.5.selenocysteine.melopsittacus_undulatus.Melopsittacus_undulatus_bMelUnd1_mat_Z_dna_toplevel";
9	selenoprofiles_genewise	CDS	3086341	3086419	.	+	.	phase "."; gene_id "SelS.5.selenocysteine"; transcript_id "SelS.5.selenocysteine"; Reference "SelS.5.selenocysteine.melopsittacus_undulatus.Melopsittacus_undulatus_bMelUnd1_mat_Z_dna_toplevel";
9	selenoprofiles_genewise	CDS	3088364	3088449	.	+	.	phase "."; gene_id "SelS.5.selenocysteine"; transcript_id "SelS.5.selenocysteine"; Reference "SelS.5.selenocysteine.melopsittacus_undulatus.Melopsittacus_undulatus_bMelUnd1_mat_Z_dna_toplevel";
9	selenoprofiles_secposition	Selenocysteine	3088441	3088443	.	+	.	phase "."; gene_id "Sec1:SelS.5.selenocysteine"; transcript_id "Sec1:SelS.5.selenocysteine"; Reference "SelS.5.selenocysteine.melopsittacus_undulatus.Melopsittacus_undulatus_bMelUnd1_mat_Z_dna_toplevel";
9	selenoprofiles_genewise	CDS	40473283	40473405	.	-	.	phase "."; gene_id "TR.5.selenocysteine"; transcript_id "TR.5.selenocysteine"; Reference "TR.5.selenocysteine.melopsittacus_undulatus.Melopsittacus_undulatus_bMelUnd1_mat_Z_dna_toplevel";
9	selenoprofiles_genewise	CDS	40466871	40466931	.	-	.	phase "."; gene_id "TR.5.selenocysteine"; transcript_id "TR.5.selenocysteine"; Reference "TR.5.selenocysteine.melopsittacus_undulatus.Melopsittacus_undulatus_bMelUnd1_mat_Z_dna_toplevel";
9	selenoprofiles_genewise	CDS	40465237	40465346	.	-	.	phase "."; gene_id "TR.5.selenocysteine"; transcript_id "TR.5.selenocysteine"; Reference "TR.5.selenocysteine.melopsittacus_undulatus.Melopsittacus_undulatus_bMelUnd1_mat_Z_dna_toplevel";
9	selenoprofiles_genewise	CDS	40464950	40465063	.	-	.	phase "."; gene_id "TR.5.selenocysteine"; transcript_id "TR.5.selenocysteine"; Reference "TR.5.selenocysteine.melopsittacus_undulatus.Melopsittacus_undulatus_bMelUnd1_mat_Z_dna_toplevel";
9	selenoprofiles_genewise	CDS	40463723	40463795	.	-	.	phase "."; gene_id "TR.5.selenocysteine"; transcript_id "TR.5.selenocysteine"; Reference "TR.5.selenocysteine.melopsittacus_undulatus.Melopsittacus_undulatus_bMelUnd1_mat_Z_dna_toplevel";
9	selenoprofiles_genewise	CDS	40462643	40462762	.	-	.	phase "."; gene_id "TR.5.selenocysteine"; transcript_id "TR.5.selenocysteine"; Reference "TR.5.selenocysteine.melopsittacus_undulatus.Melopsittacus_undulatus_bMelUnd1_mat_Z_dna_toplevel";
9	selenoprofiles_genewise	CDS	40462103	40462245	.	-	.	phase "."; gene_id "TR.5.selenocysteine"; transcript_id "TR.5.selenocysteine"; Reference "TR.5.selenocysteine.melopsittacus_undulatus.Melopsittacus_undulatus_bMelUnd1_mat_Z_dna_toplevel";
9	selenoprofiles_genewise	CDS	40460650	40460765	.	-	.	phase "."; gene_id "TR.5.selenocysteine"; transcript_id "TR.5.selenocysteine"; Reference "TR.5.selenocysteine.melopsittacus_undulatus.Melopsittacus_undulatus_bMelUnd1_mat_Z_dna_toplevel";
9	selenoprofiles_genewise	CDS	40460316	40460541	.	-	.	phase "."; gene_id "TR.5.selenocysteine"; transcript_id "TR.5.selenocysteine"; Reference "TR.5.selenocysteine.melopsittacus_undulatus.Melopsittacus_undulatus_bMelUnd1_mat_Z_dna_toplevel";
9	selenoprofiles_genewise	CDS	40459997	40460092	.	-	.	phase "."; gene_id "TR.5.selenocysteine"; transcript_id "TR.5.selenocysteine"; Reference "TR.5.selenocysteine.melopsittacus_undulatus.Melopsittacus_undulatus_bMelUnd1_mat_Z_dna_toplevel";
9	selenoprofiles_genewise	CDS	40459498	40459574	.	-	.	phase "."; gene_id "TR.5.selenocysteine"; transcript_id "TR.5.selenocysteine"; Reference "TR.5.selenocysteine.melopsittacus_undulatus.Melopsittacus_undulatus_bMelUnd1_mat_Z_dna_toplevel";
9	selenoprofiles_genewise	CDS	40458026	40458182	.	-	.	phase "."; gene_id "TR.5.selenocysteine"; transcript_id "TR.5.selenocysteine"; Reference "TR.5.selenocysteine.melopsittacus_undulatus.Melopsittacus_undulatus_bMelUnd1_mat_Z_dna_toplevel";
9	selenoprofiles_genewise	CDS	40457734	40457841	.	-	.	phase "."; gene_id "TR.5.selenocysteine"; transcript_id "TR.5.selenocysteine"; Reference "TR.5.selenocysteine.melopsittacus_undulatus.Melopsittacus_undulatus_bMelUnd1_mat_Z_dna_toplevel";
9	selenoprofiles_genewise	CDS	40456762	40456857	.	-	.	phase "."; gene_id "TR.5.selenocysteine"; transcript_id "TR.5.selenocysteine"; Reference "TR.5.selenocysteine.melopsittacus_undulatus.Melopsittacus_undulatus_bMelUnd1_mat_Z_dna_toplevel";
9	selenoprofiles_genewise	CDS	40455765	40455899	.	-	.	phase "."; gene_id "TR.5.selenocysteine"; transcript_id "TR.5.selenocysteine"; Reference "TR.5.selenocysteine.melopsittacus_undulatus.Melopsittacus_undulatus_bMelUnd1_mat_Z_dna_toplevel";
9	selenoprofiles_genewise	CDS	40455435	40455503	.	-	.	phase "."; gene_id "TR.5.selenocysteine"; transcript_id "TR.5.selenocysteine"; Reference "TR.5.selenocysteine.melopsittacus_undulatus.Melopsittacus_undulatus_bMelUnd1_mat_Z_dna_toplevel";
9	selenoprofiles_secposition	Selenocysteine	40455441	40455443	.	-	.	phase "."; gene_id "Sec1:TR.5.selenocysteine"; transcript_id "Sec1:TR.5.selenocysteine"; Reference "TR.5.selenocysteine.melopsittacus_undulatus.Melopsittacus_undulatus_bMelUnd1_mat_Z_dna_toplevel";
12	selenoprofiles_genewise	CDS	14860076	14860154	.	-	.	phase "."; gene_id "TR.31.selenocysteine"; transcript_id "TR.31.selenocysteine"; Reference "TR.31.selenocysteine.melopsittacus_undulatus.Melopsittacus_undulatus_bMelUnd1_mat_Z_dna_toplevel";
12	selenoprofiles_genewise	CDS	14858877	14858942	.	-	.	phase "."; gene_id "TR.31.selenocysteine"; transcript_id "TR.31.selenocysteine"; Reference "TR.31.selenocysteine.melopsittacus_undulatus.Melopsittacus_undulatus_bMelUnd1_mat_Z_dna_toplevel";
12	selenoprofiles_genewise	CDS	14858113	14858169	.	-	.	phase "."; gene_id "TR.31.selenocysteine"; transcript_id "TR.31.selenocysteine"; Reference "TR.31.selenocysteine.melopsittacus_undulatus.Melopsittacus_undulatus_bMelUnd1_mat_Z_dna_toplevel";
12	selenoprofiles_genewise	CDS	14857342	14857486	.	-	.	phase "."; gene_id "TR.31.selenocysteine"; transcript_id "TR.31.selenocysteine"; Reference "TR.31.selenocysteine.melopsittacus_undulatus.Melopsittacus_undulatus_bMelUnd1_mat_Z_dna_toplevel";
12	selenoprofiles_genewise	CDS	14856952	14857026	.	-	.	phase "."; gene_id "TR.31.selenocysteine"; transcript_id "TR.31.selenocysteine"; Reference "TR.31.selenocysteine.melopsittacus_undulatus.Melopsittacus_undulatus_bMelUnd1_mat_Z_dna_toplevel";
12	selenoprofiles_genewise	CDS	14856106	14856184	.	-	.	phase "."; gene_id "TR.31.selenocysteine"; transcript_id "TR.31.selenocysteine"; Reference "TR.31.selenocysteine.melopsittacus_undulatus.Melopsittacus_undulatus_bMelUnd1_mat_Z_dna_toplevel";
12	selenoprofiles_genewise	CDS	14855037	14855099	.	-	.	phase "."; gene_id "TR.31.selenocysteine"; transcript_id "TR.31.selenocysteine"; Reference "TR.31.selenocysteine.melopsittacus_undulatus.Melopsittacus_undulatus_bMelUnd1_mat_Z_dna_toplevel";
12	selenoprofiles_genewise	CDS	14854452	14854522	.	-	.	phase "."; gene_id "TR.31.selenocysteine"; transcript_id "TR.31.selenocysteine"; Reference "TR.31.selenocysteine.melopsittacus_undulatus.Melopsittacus_undulatus_bMelUnd1_mat_Z_dna_toplevel";
12	selenoprofiles_genewise	CDS	14850562	14850581	.	-	.	phase "."; gene_id "TR.31.selenocysteine"; transcript_id "TR.31.selenocysteine"; Reference "TR.31.selenocysteine.melopsittacus_undulatus.Melopsittacus_undulatus_bMelUnd1_mat_Z_dna_toplevel";
12	selenoprofiles_genewise	CDS	14850090	14850181	.	-	.	phase "."; gene_id "TR.31.selenocysteine"; transcript_id "TR.31.selenocysteine"; Reference "TR.31.selenocysteine.melopsittacus_undulatus.Melopsittacus_undulatus_bMelUnd1_mat_Z_dna_toplevel";
12	selenoprofiles_genewise	CDS	14847489	14847663	.	-	.	phase "."; gene_id "TR.31.selenocysteine"; transcript_id "TR.31.selenocysteine"; Reference "TR.31.selenocysteine.melopsittacus_undulatus.Melopsittacus_undulatus_bMelUnd1_mat_Z_dna_toplevel";
12	selenoprofiles_genewise	CDS	14839312	14839448	.	-	.	phase "."; gene_id "TR.31.selenocysteine"; transcript_id "TR.31.selenocysteine"; Reference "TR.31.selenocysteine.melopsittacus_undulatus.Melopsittacus_undulatus_bMelUnd1_mat_Z_dna_toplevel";
12	selenoprofiles_genewise	CDS	14833929	14834024	.	-	.	phase "."; gene_id "TR.31.selenocysteine"; transcript_id "TR.31.selenocysteine"; Reference "TR.31.selenocysteine.melopsittacus_undulatus.Melopsittacus_undulatus_bMelUnd1_mat_Z_dna_toplevel";
12	selenoprofiles_genewise	CDS	14833609	14833701	.	-	.	phase "."; gene_id "TR.31.selenocysteine"; transcript_id "TR.31.selenocysteine"; Reference "TR.31.selenocysteine.melopsittacus_undulatus.Melopsittacus_undulatus_bMelUnd1_mat_Z_dna_toplevel";
12	selenoprofiles_genewise	CDS	14832288	14832359	.	-	.	phase "."; gene_id "TR.31.selenocysteine"; transcript_id "TR.31.selenocysteine"; Reference "TR.31.selenocysteine.melopsittacus_undulatus.Melopsittacus_undulatus_bMelUnd1_mat_Z_dna_toplevel";
12	selenoprofiles_genewise	CDS	14830822	14830919	.	-	.	phase "."; gene_id "TR.31.selenocysteine"; transcript_id "TR.31.selenocysteine"; Reference "TR.31.selenocysteine.melopsittacus_undulatus.Melopsittacus_undulatus_bMelUnd1_mat_Z_dna_toplevel";
12	selenoprofiles_genewise	CDS	14828436	14828565	.	-	.	phase "."; gene_id "TR.31.selenocysteine"; transcript_id "TR.31.selenocysteine"; Reference "TR.31.selenocysteine.melopsittacus_undulatus.Melopsittacus_undulatus_bMelUnd1_mat_Z_dna_toplevel";
12	selenoprofiles_secposition	Selenocysteine	14828442	14828444	.	-	.	phase "."; gene_id "Sec1:TR.31.selenocysteine"; transcript_id "Sec1:TR.31.selenocysteine"; Reference "TR.31.selenocysteine.melopsittacus_undulatus.Melopsittacus_undulatus_bMelUnd1_mat_Z_dna_toplevel";
6	selenoprofiles_genewise	CDS	35718946	35719100	.	+	.	phase "."; gene_id "SelT.3.selenocysteine"; transcript_id "SelT.3.selenocysteine"; Reference "SelT.3.selenocysteine.melopsittacus_undulatus.Melopsittacus_undulatus_bMelUnd1_mat_Z_dna_toplevel";
6	selenoprofiles_genewise	CDS	35720085	35720195	.	+	.	phase "."; gene_id "SelT.3.selenocysteine"; transcript_id "SelT.3.selenocysteine"; Reference "SelT.3.selenocysteine.melopsittacus_undulatus.Melopsittacus_undulatus_bMelUnd1_mat_Z_dna_toplevel";
6	selenoprofiles_genewise	CDS	35721348	35721474	.	+	.	phase "."; gene_id "SelT.3.selenocysteine"; transcript_id "SelT.3.selenocysteine"; Reference "SelT.3.selenocysteine.melopsittacus_undulatus.Melopsittacus_undulatus_bMelUnd1_mat_Z_dna_toplevel";
6	selenoprofiles_genewise	CDS	35722884	35722971	.	+	.	phase "."; gene_id "SelT.3.selenocysteine"; transcript_id "SelT.3.selenocysteine"; Reference "SelT.3.selenocysteine.melopsittacus_undulatus.Melopsittacus_undulatus_bMelUnd1_mat_Z_dna_toplevel";
6	selenoprofiles_genewise	CDS	35724406	35724530	.	+	.	phase "."; gene_id "SelT.3.selenocysteine"; transcript_id "SelT.3.selenocysteine"; Reference "SelT.3.selenocysteine.melopsittacus_undulatus.Melopsittacus_undulatus_bMelUnd1_mat_Z_dna_toplevel";
6	selenoprofiles_secposition	Selenocysteine	35720092	35720094	.	+	.	phase "."; gene_id "Sec1:SelT.3.selenocysteine"; transcript_id "Sec1:SelT.3.selenocysteine"; Reference "SelT.3.selenocysteine.melopsittacus_undulatus.Melopsittacus_undulatus_bMelUnd1_mat_Z_dna_toplevel";
NHTI01000162.1	selenoprofiles_genewise	CDS	1163868	1165232	.	-	.	phase "."; gene_id "SPS.1.selenocysteine"; transcript_id "SPS.1.selenocysteine"; Reference "SPS.1.selenocysteine.meriones_unguiculatus.Meriones_unguiculatus_MunDraft-v1_0_dna_toplevel";
NHTI01000162.1	selenoprofiles_secposition	Selenocysteine	1165047	1165049	.	-	.	phase "."; gene_id "Sec1:SPS.1.selenocysteine"; transcript_id "Sec1:SPS.1.selenocysteine"; Reference "SPS.1.selenocysteine.meriones_unguiculatus.Meriones_unguiculatus_MunDraft-v1_0_dna_toplevel";
NHTI01000761.1	selenoprofiles_genewise	CDS	574830	575744	.	+	.	phase "."; gene_id "DI.1.selenocysteine"; transcript_id "DI.1.selenocysteine"; Reference "DI.1.selenocysteine.meriones_unguiculatus.Meriones_unguiculatus_MunDraft-v1_0_dna_toplevel";
NHTI01000761.1	selenoprofiles_secposition	Selenocysteine	575337	575339	.	+	.	phase "."; gene_id "Sec1:DI.1.selenocysteine"; transcript_id "Sec1:DI.1.selenocysteine"; Reference "DI.1.selenocysteine.meriones_unguiculatus.Meriones_unguiculatus_MunDraft-v1_0_dna_toplevel";
NHTI01000363.1	selenoprofiles_genewise	CDS	661956	662177	.	+	.	phase "."; gene_id "DI.3.selenocysteine"; transcript_id "DI.3.selenocysteine"; Reference "DI.3.selenocysteine.meriones_unguiculatus.Meriones_unguiculatus_MunDraft-v1_0_dna_toplevel";
NHTI01000363.1	selenoprofiles_genewise	CDS	669980	670543	.	+	.	phase "."; gene_id "DI.3.selenocysteine"; transcript_id "DI.3.selenocysteine"; Reference "DI.3.selenocysteine.meriones_unguiculatus.Meriones_unguiculatus_MunDraft-v1_0_dna_toplevel";
NHTI01000363.1	selenoprofiles_secposition	Selenocysteine	670142	670144	.	+	.	phase "."; gene_id "Sec1:DI.3.selenocysteine"; transcript_id "Sec1:DI.3.selenocysteine"; Reference "DI.3.selenocysteine.meriones_unguiculatus.Meriones_unguiculatus_MunDraft-v1_0_dna_toplevel";
NHTI01000040.1	selenoprofiles_genewise	CDS	2247462	2247915	.	+	.	phase "."; gene_id "DI.5.selenocysteine"; transcript_id "DI.5.selenocysteine"; Reference "DI.5.selenocysteine.meriones_unguiculatus.Meriones_unguiculatus_MunDraft-v1_0_dna_toplevel";
NHTI01000040.1	selenoprofiles_genewise	CDS	2256510	2256653	.	+	.	phase "."; gene_id "DI.5.selenocysteine"; transcript_id "DI.5.selenocysteine"; Reference "DI.5.selenocysteine.meriones_unguiculatus.Meriones_unguiculatus_MunDraft-v1_0_dna_toplevel";
NHTI01000040.1	selenoprofiles_genewise	CDS	2259905	2260104	.	+	.	phase "."; gene_id "DI.5.selenocysteine"; transcript_id "DI.5.selenocysteine"; Reference "DI.5.selenocysteine.meriones_unguiculatus.Meriones_unguiculatus_MunDraft-v1_0_dna_toplevel";
NHTI01000040.1	selenoprofiles_genewise	CDS	2262657	2262749	.	+	.	phase "."; gene_id "DI.5.selenocysteine"; transcript_id "DI.5.selenocysteine"; Reference "DI.5.selenocysteine.meriones_unguiculatus.Meriones_unguiculatus_MunDraft-v1_0_dna_toplevel";
NHTI01000040.1	selenoprofiles_secposition	Selenocysteine	2256548	2256550	.	+	.	phase "."; gene_id "Sec1:DI.5.selenocysteine"; transcript_id "Sec1:DI.5.selenocysteine"; Reference "DI.5.selenocysteine.meriones_unguiculatus.Meriones_unguiculatus_MunDraft-v1_0_dna_toplevel";
NHTI01000042.1	selenoprofiles_genewise	CDS	1158358	1158603	.	+	.	phase "."; gene_id "GPx.2.selenocysteine"; transcript_id "GPx.2.selenocysteine"; Reference "GPx.2.selenocysteine.meriones_unguiculatus.Meriones_unguiculatus_MunDraft-v1_0_dna_toplevel";
NHTI01000042.1	selenoprofiles_genewise	CDS	1158796	1159155	.	+	.	phase "."; gene_id "GPx.2.selenocysteine"; transcript_id "GPx.2.selenocysteine"; Reference "GPx.2.selenocysteine.meriones_unguiculatus.Meriones_unguiculatus_MunDraft-v1_0_dna_toplevel";
NHTI01000042.1	selenoprofiles_secposition	Selenocysteine	1158496	1158498	.	+	.	phase "."; gene_id "Sec1:GPx.2.selenocysteine"; transcript_id "Sec1:GPx.2.selenocysteine"; Reference "GPx.2.selenocysteine.meriones_unguiculatus.Meriones_unguiculatus_MunDraft-v1_0_dna_toplevel";
NHTI01000154.1	selenoprofiles_genewise	CDS	654537	654758	.	+	.	phase "."; gene_id "GPx.4.selenocysteine"; transcript_id "GPx.4.selenocysteine"; Reference "GPx.4.selenocysteine.meriones_unguiculatus.Meriones_unguiculatus_MunDraft-v1_0_dna_toplevel";
NHTI01000154.1	selenoprofiles_genewise	CDS	657176	657526	.	+	.	phase "."; gene_id "GPx.4.selenocysteine"; transcript_id "GPx.4.selenocysteine"; Reference "GPx.4.selenocysteine.meriones_unguiculatus.Meriones_unguiculatus_MunDraft-v1_0_dna_toplevel";
NHTI01000154.1	selenoprofiles_secposition	Selenocysteine	654654	654656	.	+	.	phase "."; gene_id "Sec1:GPx.4.selenocysteine"; transcript_id "Sec1:GPx.4.selenocysteine"; Reference "GPx.4.selenocysteine.meriones_unguiculatus.Meriones_unguiculatus_MunDraft-v1_0_dna_toplevel";
NHTI01000333.1	selenoprofiles_genewise	CDS	423097	423180	.	-	.	phase "."; gene_id "GPx.9.selenocysteine"; transcript_id "GPx.9.selenocysteine"; Reference "GPx.9.selenocysteine.meriones_unguiculatus.Meriones_unguiculatus_MunDraft-v1_0_dna_toplevel";
NHTI01000333.1	selenoprofiles_genewise	CDS	422220	422314	.	-	.	phase "."; gene_id "GPx.9.selenocysteine"; transcript_id "GPx.9.selenocysteine"; Reference "GPx.9.selenocysteine.meriones_unguiculatus.Meriones_unguiculatus_MunDraft-v1_0_dna_toplevel";
NHTI01000333.1	selenoprofiles_genewise	CDS	421977	422121	.	-	.	phase "."; gene_id "GPx.9.selenocysteine"; transcript_id "GPx.9.selenocysteine"; Reference "GPx.9.selenocysteine.meriones_unguiculatus.Meriones_unguiculatus_MunDraft-v1_0_dna_toplevel";
NHTI01000333.1	selenoprofiles_genewise	CDS	421690	421841	.	-	.	phase "."; gene_id "GPx.9.selenocysteine"; transcript_id "GPx.9.selenocysteine"; Reference "GPx.9.selenocysteine.meriones_unguiculatus.Meriones_unguiculatus_MunDraft-v1_0_dna_toplevel";
NHTI01000333.1	selenoprofiles_genewise	CDS	420931	420955	.	-	.	phase "."; gene_id "GPx.9.selenocysteine"; transcript_id "GPx.9.selenocysteine"; Reference "GPx.9.selenocysteine.meriones_unguiculatus.Meriones_unguiculatus_MunDraft-v1_0_dna_toplevel";
NHTI01000333.1	selenoprofiles_genewise	CDS	420764	420823	.	-	.	phase "."; gene_id "GPx.9.selenocysteine"; transcript_id "GPx.9.selenocysteine"; Reference "GPx.9.selenocysteine.meriones_unguiculatus.Meriones_unguiculatus_MunDraft-v1_0_dna_toplevel";
NHTI01000333.1	selenoprofiles_genewise	CDS	420657	420689	.	-	.	phase "."; gene_id "GPx.9.selenocysteine"; transcript_id "GPx.9.selenocysteine"; Reference "GPx.9.selenocysteine.meriones_unguiculatus.Meriones_unguiculatus_MunDraft-v1_0_dna_toplevel";
NHTI01000333.1	selenoprofiles_secposition	Selenocysteine	422082	422084	.	-	.	phase "."; gene_id "Sec1:GPx.9.selenocysteine"; transcript_id "Sec1:GPx.9.selenocysteine"; Reference "GPx.9.selenocysteine.meriones_unguiculatus.Meriones_unguiculatus_MunDraft-v1_0_dna_toplevel";
NHTI01000131.1	selenoprofiles_genewise	CDS	1338110	1338349	.	-	.	phase "."; gene_id "GPx.21.selenocysteine"; transcript_id "GPx.21.selenocysteine"; Reference "GPx.21.selenocysteine.meriones_unguiculatus.Meriones_unguiculatus_MunDraft-v1_0_dna_toplevel";
NHTI01000131.1	selenoprofiles_genewise	CDS	1333706	1333859	.	-	.	phase "."; gene_id "GPx.21.selenocysteine"; transcript_id "GPx.21.selenocysteine"; Reference "GPx.21.selenocysteine.meriones_unguiculatus.Meriones_unguiculatus_MunDraft-v1_0_dna_toplevel";
NHTI01000131.1	selenoprofiles_genewise	CDS	1331945	1332062	.	-	.	phase "."; gene_id "GPx.21.selenocysteine"; transcript_id "GPx.21.selenocysteine"; Reference "GPx.21.selenocysteine.meriones_unguiculatus.Meriones_unguiculatus_MunDraft-v1_0_dna_toplevel";
NHTI01000131.1	selenoprofiles_genewise	CDS	1331477	1331576	.	-	.	phase "."; gene_id "GPx.21.selenocysteine"; transcript_id "GPx.21.selenocysteine"; Reference "GPx.21.selenocysteine.meriones_unguiculatus.Meriones_unguiculatus_MunDraft-v1_0_dna_toplevel";
NHTI01000131.1	selenoprofiles_genewise	CDS	1330910	1331131	.	-	.	phase "."; gene_id "GPx.21.selenocysteine"; transcript_id "GPx.21.selenocysteine"; Reference "GPx.21.selenocysteine.meriones_unguiculatus.Meriones_unguiculatus_MunDraft-v1_0_dna_toplevel";
NHTI01000131.1	selenoprofiles_secposition	Selenocysteine	1333728	1333730	.	-	.	phase "."; gene_id "Sec1:GPx.21.selenocysteine"; transcript_id "Sec1:GPx.21.selenocysteine"; Reference "GPx.21.selenocysteine.meriones_unguiculatus.Meriones_unguiculatus_MunDraft-v1_0_dna_toplevel";
NHTI01002645.1	selenoprofiles_genewise	CDS	53524	53613	.	+	.	phase "."; gene_id "Sel15.3.selenocysteine"; transcript_id "Sel15.3.selenocysteine"; Reference "Sel15.3.selenocysteine.meriones_unguiculatus.Meriones_unguiculatus_MunDraft-v1_0_dna_toplevel";
NHTI01002645.1	selenoprofiles_genewise	CDS	59259	59426	.	+	.	phase "."; gene_id "Sel15.3.selenocysteine"; transcript_id "Sel15.3.selenocysteine"; Reference "Sel15.3.selenocysteine.meriones_unguiculatus.Meriones_unguiculatus_MunDraft-v1_0_dna_toplevel";
NHTI01002645.1	selenoprofiles_genewise	CDS	74807	74870	.	+	.	phase "."; gene_id "Sel15.3.selenocysteine"; transcript_id "Sel15.3.selenocysteine"; Reference "Sel15.3.selenocysteine.meriones_unguiculatus.Meriones_unguiculatus_MunDraft-v1_0_dna_toplevel";
NHTI01002645.1	selenoprofiles_genewise	CDS	78710	78759	.	+	.	phase "."; gene_id "Sel15.3.selenocysteine"; transcript_id "Sel15.3.selenocysteine"; Reference "Sel15.3.selenocysteine.meriones_unguiculatus.Meriones_unguiculatus_MunDraft-v1_0_dna_toplevel";
NHTI01002645.1	selenoprofiles_genewise	CDS	80492	80623	.	+	.	phase "."; gene_id "Sel15.3.selenocysteine"; transcript_id "Sel15.3.selenocysteine"; Reference "Sel15.3.selenocysteine.meriones_unguiculatus.Meriones_unguiculatus_MunDraft-v1_0_dna_toplevel";
NHTI01002645.1	selenoprofiles_secposition	Selenocysteine	74840	74842	.	+	.	phase "."; gene_id "Sec1:Sel15.3.selenocysteine"; transcript_id "Sec1:Sel15.3.selenocysteine"; Reference "Sel15.3.selenocysteine.meriones_unguiculatus.Meriones_unguiculatus_MunDraft-v1_0_dna_toplevel";
NHTI01000372.1	selenoprofiles_genewise	CDS	211747	211853	.	-	.	phase "."; gene_id "SelH.1.selenocysteine"; transcript_id "SelH.1.selenocysteine"; Reference "SelH.1.selenocysteine.meriones_unguiculatus.Meriones_unguiculatus_MunDraft-v1_0_dna_toplevel";
NHTI01000372.1	selenoprofiles_genewise	CDS	211343	211664	.	-	.	phase "."; gene_id "SelH.1.selenocysteine"; transcript_id "SelH.1.selenocysteine"; Reference "SelH.1.selenocysteine.meriones_unguiculatus.Meriones_unguiculatus_MunDraft-v1_0_dna_toplevel";
NHTI01000372.1	selenoprofiles_secposition	Selenocysteine	211655	211657	.	-	.	phase "."; gene_id "Sec1:SelH.1.selenocysteine"; transcript_id "Sec1:SelH.1.selenocysteine"; Reference "SelH.1.selenocysteine.meriones_unguiculatus.Meriones_unguiculatus_MunDraft-v1_0_dna_toplevel";
NHTI01000151.1	selenoprofiles_genewise	CDS	1301417	1301767	.	-	.	phase "."; gene_id "SelI.3.selenocysteine"; transcript_id "SelI.3.selenocysteine"; Reference "SelI.3.selenocysteine.meriones_unguiculatus.Meriones_unguiculatus_MunDraft-v1_0_dna_toplevel";
NHTI01000151.1	selenoprofiles_genewise	CDS	1284077	1284145	.	-	.	phase "."; gene_id "SelI.3.selenocysteine"; transcript_id "SelI.3.selenocysteine"; Reference "SelI.3.selenocysteine.meriones_unguiculatus.Meriones_unguiculatus_MunDraft-v1_0_dna_toplevel";
NHTI01000151.1	selenoprofiles_genewise	CDS	1283075	1283183	.	-	.	phase "."; gene_id "SelI.3.selenocysteine"; transcript_id "SelI.3.selenocysteine"; Reference "SelI.3.selenocysteine.meriones_unguiculatus.Meriones_unguiculatus_MunDraft-v1_0_dna_toplevel";
NHTI01000151.1	selenoprofiles_genewise	CDS	1278599	1278673	.	-	.	phase "."; gene_id "SelI.3.selenocysteine"; transcript_id "SelI.3.selenocysteine"; Reference "SelI.3.selenocysteine.meriones_unguiculatus.Meriones_unguiculatus_MunDraft-v1_0_dna_toplevel";
NHTI01000151.1	selenoprofiles_genewise	CDS	1274540	1274802	.	-	.	phase "."; gene_id "SelI.3.selenocysteine"; transcript_id "SelI.3.selenocysteine"; Reference "SelI.3.selenocysteine.meriones_unguiculatus.Meriones_unguiculatus_MunDraft-v1_0_dna_toplevel";
NHTI01000151.1	selenoprofiles_genewise	CDS	1273288	1273396	.	-	.	phase "."; gene_id "SelI.3.selenocysteine"; transcript_id "SelI.3.selenocysteine"; Reference "SelI.3.selenocysteine.meriones_unguiculatus.Meriones_unguiculatus_MunDraft-v1_0_dna_toplevel";
NHTI01000151.1	selenoprofiles_genewise	CDS	1268506	1268554	.	-	.	phase "."; gene_id "SelI.3.selenocysteine"; transcript_id "SelI.3.selenocysteine"; Reference "SelI.3.selenocysteine.meriones_unguiculatus.Meriones_unguiculatus_MunDraft-v1_0_dna_toplevel";
NHTI01000151.1	selenoprofiles_genewise	CDS	1266138	1266318	.	-	.	phase "."; gene_id "SelI.3.selenocysteine"; transcript_id "SelI.3.selenocysteine"; Reference "SelI.3.selenocysteine.meriones_unguiculatus.Meriones_unguiculatus_MunDraft-v1_0_dna_toplevel";
NHTI01000151.1	selenoprofiles_genewise	CDS	1264897	1265082	.	-	.	phase "."; gene_id "SelI.3.selenocysteine"; transcript_id "SelI.3.selenocysteine"; Reference "SelI.3.selenocysteine.meriones_unguiculatus.Meriones_unguiculatus_MunDraft-v1_0_dna_toplevel";
NHTI01000151.1	selenoprofiles_genewise	CDS	1263738	1263836	.	-	.	phase "."; gene_id "SelI.3.selenocysteine"; transcript_id "SelI.3.selenocysteine"; Reference "SelI.3.selenocysteine.meriones_unguiculatus.Meriones_unguiculatus_MunDraft-v1_0_dna_toplevel";
NHTI01000151.1	selenoprofiles_secposition	Selenocysteine	1263771	1263773	.	-	.	phase "."; gene_id "Sec1:SelI.3.selenocysteine"; transcript_id "Sec1:SelI.3.selenocysteine"; Reference "SelI.3.selenocysteine.meriones_unguiculatus.Meriones_unguiculatus_MunDraft-v1_0_dna_toplevel";
NHTI01000147.1	selenoprofiles_genewise	CDS	175054	175163	.	+	.	phase "."; gene_id "SelK.7.selenocysteine"; transcript_id "SelK.7.selenocysteine"; Reference "SelK.7.selenocysteine.meriones_unguiculatus.Meriones_unguiculatus_MunDraft-v1_0_dna_toplevel";
NHTI01000147.1	selenoprofiles_genewise	CDS	176893	176976	.	+	.	phase "."; gene_id "SelK.7.selenocysteine"; transcript_id "SelK.7.selenocysteine"; Reference "SelK.7.selenocysteine.meriones_unguiculatus.Meriones_unguiculatus_MunDraft-v1_0_dna_toplevel";
NHTI01000147.1	selenoprofiles_genewise	CDS	178207	178297	.	+	.	phase "."; gene_id "SelK.7.selenocysteine"; transcript_id "SelK.7.selenocysteine"; Reference "SelK.7.selenocysteine.meriones_unguiculatus.Meriones_unguiculatus_MunDraft-v1_0_dna_toplevel";
NHTI01000147.1	selenoprofiles_secposition	Selenocysteine	178286	178288	.	+	.	phase "."; gene_id "Sec1:SelK.7.selenocysteine"; transcript_id "Sec1:SelK.7.selenocysteine"; Reference "SelK.7.selenocysteine.meriones_unguiculatus.Meriones_unguiculatus_MunDraft-v1_0_dna_toplevel";
NHTI01000027.1	selenoprofiles_exonerate	CDS	1664189	1664317	.	+	.	phase "."; gene_id "SelM.2.selenocysteine"; transcript_id "SelM.2.selenocysteine"; Reference "SelM.2.selenocysteine.meriones_unguiculatus.Meriones_unguiculatus_MunDraft-v1_0_dna_toplevel";
NHTI01000027.1	selenoprofiles_exonerate	CDS	1665508	1665543	.	+	.	phase "."; gene_id "SelM.2.selenocysteine"; transcript_id "SelM.2.selenocysteine"; Reference "SelM.2.selenocysteine.meriones_unguiculatus.Meriones_unguiculatus_MunDraft-v1_0_dna_toplevel";
NHTI01000027.1	selenoprofiles_exonerate	CDS	1665708	1665742	.	+	.	phase "."; gene_id "SelM.2.selenocysteine"; transcript_id "SelM.2.selenocysteine"; Reference "SelM.2.selenocysteine.meriones_unguiculatus.Meriones_unguiculatus_MunDraft-v1_0_dna_toplevel";
NHTI01000027.1	selenoprofiles_exonerate	CDS	1666057	1666135	.	+	.	phase "."; gene_id "SelM.2.selenocysteine"; transcript_id "SelM.2.selenocysteine"; Reference "SelM.2.selenocysteine.meriones_unguiculatus.Meriones_unguiculatus_MunDraft-v1_0_dna_toplevel";
NHTI01000027.1	selenoprofiles_exonerate	CDS	1666204	1666362	.	+	.	phase "."; gene_id "SelM.2.selenocysteine"; transcript_id "SelM.2.selenocysteine"; Reference "SelM.2.selenocysteine.meriones_unguiculatus.Meriones_unguiculatus_MunDraft-v1_0_dna_toplevel";
NHTI01000027.1	selenoprofiles_secposition	Selenocysteine	1665520	1665522	.	+	.	phase "."; gene_id "Sec1:SelM.2.selenocysteine"; transcript_id "Sec1:SelM.2.selenocysteine"; Reference "SelM.2.selenocysteine.meriones_unguiculatus.Meriones_unguiculatus_MunDraft-v1_0_dna_toplevel";
NHTI01000017.1	selenoprofiles_genewise	CDS	1174091	1174273	.	+	.	phase "."; gene_id "SelN.10.selenocysteine"; transcript_id "SelN.10.selenocysteine"; Reference "SelN.10.selenocysteine.meriones_unguiculatus.Meriones_unguiculatus_MunDraft-v1_0_dna_toplevel";
NHTI01000017.1	selenoprofiles_genewise	CDS	1174677	1174794	.	+	.	phase "."; gene_id "SelN.10.selenocysteine"; transcript_id "SelN.10.selenocysteine"; Reference "SelN.10.selenocysteine.meriones_unguiculatus.Meriones_unguiculatus_MunDraft-v1_0_dna_toplevel";
NHTI01000017.1	selenoprofiles_genewise	CDS	1178099	1178232	.	+	.	phase "."; gene_id "SelN.10.selenocysteine"; transcript_id "SelN.10.selenocysteine"; Reference "SelN.10.selenocysteine.meriones_unguiculatus.Meriones_unguiculatus_MunDraft-v1_0_dna_toplevel";
NHTI01000017.1	selenoprofiles_genewise	CDS	1180316	1180525	.	+	.	phase "."; gene_id "SelN.10.selenocysteine"; transcript_id "SelN.10.selenocysteine"; Reference "SelN.10.selenocysteine.meriones_unguiculatus.Meriones_unguiculatus_MunDraft-v1_0_dna_toplevel";
NHTI01000017.1	selenoprofiles_genewise	CDS	1180724	1180848	.	+	.	phase "."; gene_id "SelN.10.selenocysteine"; transcript_id "SelN.10.selenocysteine"; Reference "SelN.10.selenocysteine.meriones_unguiculatus.Meriones_unguiculatus_MunDraft-v1_0_dna_toplevel";
NHTI01000017.1	selenoprofiles_genewise	CDS	1181242	1181379	.	+	.	phase "."; gene_id "SelN.10.selenocysteine"; transcript_id "SelN.10.selenocysteine"; Reference "SelN.10.selenocysteine.meriones_unguiculatus.Meriones_unguiculatus_MunDraft-v1_0_dna_toplevel";
NHTI01000017.1	selenoprofiles_genewise	CDS	1182690	1182771	.	+	.	phase "."; gene_id "SelN.10.selenocysteine"; transcript_id "SelN.10.selenocysteine"; Reference "SelN.10.selenocysteine.meriones_unguiculatus.Meriones_unguiculatus_MunDraft-v1_0_dna_toplevel";
NHTI01000017.1	selenoprofiles_genewise	CDS	1182915	1183103	.	+	.	phase "."; gene_id "SelN.10.selenocysteine"; transcript_id "SelN.10.selenocysteine"; Reference "SelN.10.selenocysteine.meriones_unguiculatus.Meriones_unguiculatus_MunDraft-v1_0_dna_toplevel";
NHTI01000017.1	selenoprofiles_genewise	CDS	1183348	1183453	.	+	.	phase "."; gene_id "SelN.10.selenocysteine"; transcript_id "SelN.10.selenocysteine"; Reference "SelN.10.selenocysteine.meriones_unguiculatus.Meriones_unguiculatus_MunDraft-v1_0_dna_toplevel";
NHTI01000017.1	selenoprofiles_genewise	CDS	1184924	1185036	.	+	.	phase "."; gene_id "SelN.10.selenocysteine"; transcript_id "SelN.10.selenocysteine"; Reference "SelN.10.selenocysteine.meriones_unguiculatus.Meriones_unguiculatus_MunDraft-v1_0_dna_toplevel";
NHTI01000017.1	selenoprofiles_genewise	CDS	1185124	1185225	.	+	.	phase "."; gene_id "SelN.10.selenocysteine"; transcript_id "SelN.10.selenocysteine"; Reference "SelN.10.selenocysteine.meriones_unguiculatus.Meriones_unguiculatus_MunDraft-v1_0_dna_toplevel";
NHTI01000017.1	selenoprofiles_genewise	CDS	1186663	1186833	.	+	.	phase "."; gene_id "SelN.10.selenocysteine"; transcript_id "SelN.10.selenocysteine"; Reference "SelN.10.selenocysteine.meriones_unguiculatus.Meriones_unguiculatus_MunDraft-v1_0_dna_toplevel";
NHTI01000017.1	selenoprofiles_secposition	Selenocysteine	1183450	1183452	.	+	.	phase "."; gene_id "Sec1:SelN.10.selenocysteine"; transcript_id "Sec1:SelN.10.selenocysteine"; Reference "SelN.10.selenocysteine.meriones_unguiculatus.Meriones_unguiculatus_MunDraft-v1_0_dna_toplevel";
NHTI01000241.1	selenoprofiles_exonerate	CDS	362096	362652	.	-	.	phase "."; gene_id "SelO.5.selenocysteine"; transcript_id "SelO.5.selenocysteine"; Reference "SelO.5.selenocysteine.meriones_unguiculatus.Meriones_unguiculatus_MunDraft-v1_0_dna_toplevel";
NHTI01000241.1	selenoprofiles_exonerate	CDS	359194	359397	.	-	.	phase "."; gene_id "SelO.5.selenocysteine"; transcript_id "SelO.5.selenocysteine"; Reference "SelO.5.selenocysteine.meriones_unguiculatus.Meriones_unguiculatus_MunDraft-v1_0_dna_toplevel";
NHTI01000241.1	selenoprofiles_exonerate	CDS	357828	358008	.	-	.	phase "."; gene_id "SelO.5.selenocysteine"; transcript_id "SelO.5.selenocysteine"; Reference "SelO.5.selenocysteine.meriones_unguiculatus.Meriones_unguiculatus_MunDraft-v1_0_dna_toplevel";
NHTI01000241.1	selenoprofiles_exonerate	CDS	356331	356461	.	-	.	phase "."; gene_id "SelO.5.selenocysteine"; transcript_id "SelO.5.selenocysteine"; Reference "SelO.5.selenocysteine.meriones_unguiculatus.Meriones_unguiculatus_MunDraft-v1_0_dna_toplevel";
NHTI01000241.1	selenoprofiles_exonerate	CDS	355529	355809	.	-	.	phase "."; gene_id "SelO.5.selenocysteine"; transcript_id "SelO.5.selenocysteine"; Reference "SelO.5.selenocysteine.meriones_unguiculatus.Meriones_unguiculatus_MunDraft-v1_0_dna_toplevel";
NHTI01000241.1	selenoprofiles_exonerate	CDS	353756	353900	.	-	.	phase "."; gene_id "SelO.5.selenocysteine"; transcript_id "SelO.5.selenocysteine"; Reference "SelO.5.selenocysteine.meriones_unguiculatus.Meriones_unguiculatus_MunDraft-v1_0_dna_toplevel";
NHTI01000241.1	selenoprofiles_exonerate	CDS	353092	353277	.	-	.	phase "."; gene_id "SelO.5.selenocysteine"; transcript_id "SelO.5.selenocysteine"; Reference "SelO.5.selenocysteine.meriones_unguiculatus.Meriones_unguiculatus_MunDraft-v1_0_dna_toplevel";
NHTI01000241.1	selenoprofiles_exonerate	CDS	352797	352953	.	-	.	phase "."; gene_id "SelO.5.selenocysteine"; transcript_id "SelO.5.selenocysteine"; Reference "SelO.5.selenocysteine.meriones_unguiculatus.Meriones_unguiculatus_MunDraft-v1_0_dna_toplevel";
NHTI01000241.1	selenoprofiles_exonerate	CDS	352543	352707	.	-	.	phase "."; gene_id "SelO.5.selenocysteine"; transcript_id "SelO.5.selenocysteine"; Reference "SelO.5.selenocysteine.meriones_unguiculatus.Meriones_unguiculatus_MunDraft-v1_0_dna_toplevel";
NHTI01000241.1	selenoprofiles_secposition	Selenocysteine	352552	352554	.	-	.	phase "."; gene_id "Sec1:SelO.5.selenocysteine"; transcript_id "Sec1:SelO.5.selenocysteine"; Reference "SelO.5.selenocysteine.meriones_unguiculatus.Meriones_unguiculatus_MunDraft-v1_0_dna_toplevel";
NHTI01002448.1	selenoprofiles_genewise	CDS	71961	72163	.	-	.	phase "."; gene_id "SelP.1.selenocysteine"; transcript_id "SelP.1.selenocysteine"; Reference "SelP.1.selenocysteine.meriones_unguiculatus.Meriones_unguiculatus_MunDraft-v1_0_dna_toplevel";
NHTI01002448.1	selenoprofiles_genewise	CDS	70854	71066	.	-	.	phase "."; gene_id "SelP.1.selenocysteine"; transcript_id "SelP.1.selenocysteine"; Reference "SelP.1.selenocysteine.meriones_unguiculatus.Meriones_unguiculatus_MunDraft-v1_0_dna_toplevel";
NHTI01002448.1	selenoprofiles_genewise	CDS	68650	68767	.	-	.	phase "."; gene_id "SelP.1.selenocysteine"; transcript_id "SelP.1.selenocysteine"; Reference "SelP.1.selenocysteine.meriones_unguiculatus.Meriones_unguiculatus_MunDraft-v1_0_dna_toplevel";
NHTI01002448.1	selenoprofiles_genewise	CDS	66466	66702	.	-	.	phase "."; gene_id "SelP.1.selenocysteine"; transcript_id "SelP.1.selenocysteine"; Reference "SelP.1.selenocysteine.meriones_unguiculatus.Meriones_unguiculatus_MunDraft-v1_0_dna_toplevel";
NHTI01002448.1	selenoprofiles_secposition	Selenocysteine	71987	71989	.	-	.	phase "."; gene_id "Sec1:SelP.1.selenocysteine"; transcript_id "Sec1:SelP.1.selenocysteine"; Reference "SelP.1.selenocysteine.meriones_unguiculatus.Meriones_unguiculatus_MunDraft-v1_0_dna_toplevel";
NHTI01000457.1	selenoprofiles_exonerate	CDS	104031	104085	.	-	.	phase "."; gene_id "SelR.1.selenocysteine"; transcript_id "SelR.1.selenocysteine"; Reference "SelR.1.selenocysteine.meriones_unguiculatus.Meriones_unguiculatus_MunDraft-v1_0_dna_toplevel";
NHTI01000457.1	selenoprofiles_exonerate	CDS	100585	100733	.	-	.	phase "."; gene_id "SelR.1.selenocysteine"; transcript_id "SelR.1.selenocysteine"; Reference "SelR.1.selenocysteine.meriones_unguiculatus.Meriones_unguiculatus_MunDraft-v1_0_dna_toplevel";
NHTI01000457.1	selenoprofiles_exonerate	CDS	100026	100173	.	-	.	phase "."; gene_id "SelR.1.selenocysteine"; transcript_id "SelR.1.selenocysteine"; Reference "SelR.1.selenocysteine.meriones_unguiculatus.Meriones_unguiculatus_MunDraft-v1_0_dna_toplevel";
NHTI01000457.1	selenoprofiles_exonerate	CDS	34467	34546	.	-	.	phase "."; gene_id "SelR.1.selenocysteine"; transcript_id "SelR.1.selenocysteine"; Reference "SelR.1.selenocysteine.meriones_unguiculatus.Meriones_unguiculatus_MunDraft-v1_0_dna_toplevel";
NHTI01000457.1	selenoprofiles_secposition	Selenocysteine	100093	100095	.	-	.	phase "."; gene_id "Sec1:SelR.1.selenocysteine"; transcript_id "Sec1:SelR.1.selenocysteine"; Reference "SelR.1.selenocysteine.meriones_unguiculatus.Meriones_unguiculatus_MunDraft-v1_0_dna_toplevel";
NHTI01000103.1	selenoprofiles_genewise	CDS	909031	909106	.	+	.	phase "."; gene_id "SelS.2.selenocysteine"; transcript_id "SelS.2.selenocysteine"; Reference "SelS.2.selenocysteine.meriones_unguiculatus.Meriones_unguiculatus_MunDraft-v1_0_dna_toplevel";
NHTI01000103.1	selenoprofiles_genewise	CDS	909639	909773	.	+	.	phase "."; gene_id "SelS.2.selenocysteine"; transcript_id "SelS.2.selenocysteine"; Reference "SelS.2.selenocysteine.meriones_unguiculatus.Meriones_unguiculatus_MunDraft-v1_0_dna_toplevel";
NHTI01000103.1	selenoprofiles_genewise	CDS	911012	911118	.	+	.	phase "."; gene_id "SelS.2.selenocysteine"; transcript_id "SelS.2.selenocysteine"; Reference "SelS.2.selenocysteine.meriones_unguiculatus.Meriones_unguiculatus_MunDraft-v1_0_dna_toplevel";
NHTI01000103.1	selenoprofiles_genewise	CDS	914493	914582	.	+	.	phase "."; gene_id "SelS.2.selenocysteine"; transcript_id "SelS.2.selenocysteine"; Reference "SelS.2.selenocysteine.meriones_unguiculatus.Meriones_unguiculatus_MunDraft-v1_0_dna_toplevel";
NHTI01000103.1	selenoprofiles_genewise	CDS	914733	914814	.	+	.	phase "."; gene_id "SelS.2.selenocysteine"; transcript_id "SelS.2.selenocysteine"; Reference "SelS.2.selenocysteine.meriones_unguiculatus.Meriones_unguiculatus_MunDraft-v1_0_dna_toplevel";
NHTI01000103.1	selenoprofiles_genewise	CDS	917370	917455	.	+	.	phase "."; gene_id "SelS.2.selenocysteine"; transcript_id "SelS.2.selenocysteine"; Reference "SelS.2.selenocysteine.meriones_unguiculatus.Meriones_unguiculatus_MunDraft-v1_0_dna_toplevel";
NHTI01000103.1	selenoprofiles_secposition	Selenocysteine	917447	917449	.	+	.	phase "."; gene_id "Sec1:SelS.2.selenocysteine"; transcript_id "Sec1:SelS.2.selenocysteine"; Reference "SelS.2.selenocysteine.meriones_unguiculatus.Meriones_unguiculatus_MunDraft-v1_0_dna_toplevel";
NHTI01000304.1	selenoprofiles_genewise	CDS	309183	309491	.	+	.	phase "."; gene_id "TR.9.selenocysteine"; transcript_id "TR.9.selenocysteine"; Reference "TR.9.selenocysteine.meriones_unguiculatus.Meriones_unguiculatus_MunDraft-v1_0_dna_toplevel";
NHTI01000304.1	selenoprofiles_genewise	CDS	311116	311250	.	+	.	phase "."; gene_id "TR.9.selenocysteine"; transcript_id "TR.9.selenocysteine"; Reference "TR.9.selenocysteine.meriones_unguiculatus.Meriones_unguiculatus_MunDraft-v1_0_dna_toplevel";
NHTI01000304.1	selenoprofiles_genewise	CDS	312481	312553	.	+	.	phase "."; gene_id "TR.9.selenocysteine"; transcript_id "TR.9.selenocysteine"; Reference "TR.9.selenocysteine.meriones_unguiculatus.Meriones_unguiculatus_MunDraft-v1_0_dna_toplevel";
NHTI01000304.1	selenoprofiles_genewise	CDS	313158	313277	.	+	.	phase "."; gene_id "TR.9.selenocysteine"; transcript_id "TR.9.selenocysteine"; Reference "TR.9.selenocysteine.meriones_unguiculatus.Meriones_unguiculatus_MunDraft-v1_0_dna_toplevel";
NHTI01000304.1	selenoprofiles_genewise	CDS	315748	315890	.	+	.	phase "."; gene_id "TR.9.selenocysteine"; transcript_id "TR.9.selenocysteine"; Reference "TR.9.selenocysteine.meriones_unguiculatus.Meriones_unguiculatus_MunDraft-v1_0_dna_toplevel";
NHTI01000304.1	selenoprofiles_genewise	CDS	316368	316483	.	+	.	phase "."; gene_id "TR.9.selenocysteine"; transcript_id "TR.9.selenocysteine"; Reference "TR.9.selenocysteine.meriones_unguiculatus.Meriones_unguiculatus_MunDraft-v1_0_dna_toplevel";
NHTI01000304.1	selenoprofiles_genewise	CDS	318278	318503	.	+	.	phase "."; gene_id "TR.9.selenocysteine"; transcript_id "TR.9.selenocysteine"; Reference "TR.9.selenocysteine.meriones_unguiculatus.Meriones_unguiculatus_MunDraft-v1_0_dna_toplevel";
NHTI01000304.1	selenoprofiles_genewise	CDS	320593	320685	.	+	.	phase "."; gene_id "TR.9.selenocysteine"; transcript_id "TR.9.selenocysteine"; Reference "TR.9.selenocysteine.meriones_unguiculatus.Meriones_unguiculatus_MunDraft-v1_0_dna_toplevel";
NHTI01000304.1	selenoprofiles_genewise	CDS	321175	321251	.	+	.	phase "."; gene_id "TR.9.selenocysteine"; transcript_id "TR.9.selenocysteine"; Reference "TR.9.selenocysteine.meriones_unguiculatus.Meriones_unguiculatus_MunDraft-v1_0_dna_toplevel";
NHTI01000304.1	selenoprofiles_genewise	CDS	321605	321761	.	+	.	phase "."; gene_id "TR.9.selenocysteine"; transcript_id "TR.9.selenocysteine"; Reference "TR.9.selenocysteine.meriones_unguiculatus.Meriones_unguiculatus_MunDraft-v1_0_dna_toplevel";
NHTI01000304.1	selenoprofiles_genewise	CDS	321845	321952	.	+	.	phase "."; gene_id "TR.9.selenocysteine"; transcript_id "TR.9.selenocysteine"; Reference "TR.9.selenocysteine.meriones_unguiculatus.Meriones_unguiculatus_MunDraft-v1_0_dna_toplevel";
NHTI01000304.1	selenoprofiles_genewise	CDS	323901	323996	.	+	.	phase "."; gene_id "TR.9.selenocysteine"; transcript_id "TR.9.selenocysteine"; Reference "TR.9.selenocysteine.meriones_unguiculatus.Meriones_unguiculatus_MunDraft-v1_0_dna_toplevel";
NHTI01000304.1	selenoprofiles_genewise	CDS	325510	325644	.	+	.	phase "."; gene_id "TR.9.selenocysteine"; transcript_id "TR.9.selenocysteine"; Reference "TR.9.selenocysteine.meriones_unguiculatus.Meriones_unguiculatus_MunDraft-v1_0_dna_toplevel";
NHTI01000304.1	selenoprofiles_genewise	CDS	331598	331666	.	+	.	phase "."; gene_id "TR.9.selenocysteine"; transcript_id "TR.9.selenocysteine"; Reference "TR.9.selenocysteine.meriones_unguiculatus.Meriones_unguiculatus_MunDraft-v1_0_dna_toplevel";
NHTI01000304.1	selenoprofiles_secposition	Selenocysteine	331658	331660	.	+	.	phase "."; gene_id "Sec1:TR.9.selenocysteine"; transcript_id "Sec1:TR.9.selenocysteine"; Reference "TR.9.selenocysteine.meriones_unguiculatus.Meriones_unguiculatus_MunDraft-v1_0_dna_toplevel";
NHTI01003099.1	selenoprofiles_exonerate	CDS	44165	44389	.	-	.	phase "."; gene_id "TR.18.selenocysteine"; transcript_id "TR.18.selenocysteine"; Reference "TR.18.selenocysteine.meriones_unguiculatus.Meriones_unguiculatus_MunDraft-v1_0_dna_toplevel";
NHTI01003099.1	selenoprofiles_exonerate	CDS	37679	37739	.	-	.	phase "."; gene_id "TR.18.selenocysteine"; transcript_id "TR.18.selenocysteine"; Reference "TR.18.selenocysteine.meriones_unguiculatus.Meriones_unguiculatus_MunDraft-v1_0_dna_toplevel";
NHTI01003099.1	selenoprofiles_exonerate	CDS	35805	35914	.	-	.	phase "."; gene_id "TR.18.selenocysteine"; transcript_id "TR.18.selenocysteine"; Reference "TR.18.selenocysteine.meriones_unguiculatus.Meriones_unguiculatus_MunDraft-v1_0_dna_toplevel";
NHTI01003099.1	selenoprofiles_exonerate	CDS	33228	33332	.	-	.	phase "."; gene_id "TR.18.selenocysteine"; transcript_id "TR.18.selenocysteine"; Reference "TR.18.selenocysteine.meriones_unguiculatus.Meriones_unguiculatus_MunDraft-v1_0_dna_toplevel";
NHTI01003099.1	selenoprofiles_exonerate	CDS	32942	33014	.	-	.	phase "."; gene_id "TR.18.selenocysteine"; transcript_id "TR.18.selenocysteine"; Reference "TR.18.selenocysteine.meriones_unguiculatus.Meriones_unguiculatus_MunDraft-v1_0_dna_toplevel";
NHTI01003099.1	selenoprofiles_exonerate	CDS	31331	31450	.	-	.	phase "."; gene_id "TR.18.selenocysteine"; transcript_id "TR.18.selenocysteine"; Reference "TR.18.selenocysteine.meriones_unguiculatus.Meriones_unguiculatus_MunDraft-v1_0_dna_toplevel";
NHTI01003099.1	selenoprofiles_exonerate	CDS	25990	26132	.	-	.	phase "."; gene_id "TR.18.selenocysteine"; transcript_id "TR.18.selenocysteine"; Reference "TR.18.selenocysteine.meriones_unguiculatus.Meriones_unguiculatus_MunDraft-v1_0_dna_toplevel";
NHTI01003099.1	selenoprofiles_exonerate	CDS	24405	24520	.	-	.	phase "."; gene_id "TR.18.selenocysteine"; transcript_id "TR.18.selenocysteine"; Reference "TR.18.selenocysteine.meriones_unguiculatus.Meriones_unguiculatus_MunDraft-v1_0_dna_toplevel";
NHTI01003099.1	selenoprofiles_exonerate	CDS	23030	23255	.	-	.	phase "."; gene_id "TR.18.selenocysteine"; transcript_id "TR.18.selenocysteine"; Reference "TR.18.selenocysteine.meriones_unguiculatus.Meriones_unguiculatus_MunDraft-v1_0_dna_toplevel";
NHTI01003099.1	selenoprofiles_exonerate	CDS	21907	21999	.	-	.	phase "."; gene_id "TR.18.selenocysteine"; transcript_id "TR.18.selenocysteine"; Reference "TR.18.selenocysteine.meriones_unguiculatus.Meriones_unguiculatus_MunDraft-v1_0_dna_toplevel";
NHTI01003099.1	selenoprofiles_exonerate	CDS	18405	18481	.	-	.	phase "."; gene_id "TR.18.selenocysteine"; transcript_id "TR.18.selenocysteine"; Reference "TR.18.selenocysteine.meriones_unguiculatus.Meriones_unguiculatus_MunDraft-v1_0_dna_toplevel";
NHTI01003099.1	selenoprofiles_exonerate	CDS	17815	17971	.	-	.	phase "."; gene_id "TR.18.selenocysteine"; transcript_id "TR.18.selenocysteine"; Reference "TR.18.selenocysteine.meriones_unguiculatus.Meriones_unguiculatus_MunDraft-v1_0_dna_toplevel";
NHTI01003099.1	selenoprofiles_exonerate	CDS	15671	15778	.	-	.	phase "."; gene_id "TR.18.selenocysteine"; transcript_id "TR.18.selenocysteine"; Reference "TR.18.selenocysteine.meriones_unguiculatus.Meriones_unguiculatus_MunDraft-v1_0_dna_toplevel";
NHTI01003099.1	selenoprofiles_exonerate	CDS	14990	15085	.	-	.	phase "."; gene_id "TR.18.selenocysteine"; transcript_id "TR.18.selenocysteine"; Reference "TR.18.selenocysteine.meriones_unguiculatus.Meriones_unguiculatus_MunDraft-v1_0_dna_toplevel";
NHTI01003099.1	selenoprofiles_exonerate	CDS	12801	12935	.	-	.	phase "."; gene_id "TR.18.selenocysteine"; transcript_id "TR.18.selenocysteine"; Reference "TR.18.selenocysteine.meriones_unguiculatus.Meriones_unguiculatus_MunDraft-v1_0_dna_toplevel";
NHTI01003099.1	selenoprofiles_exonerate	CDS	12230	12298	.	-	.	phase "."; gene_id "TR.18.selenocysteine"; transcript_id "TR.18.selenocysteine"; Reference "TR.18.selenocysteine.meriones_unguiculatus.Meriones_unguiculatus_MunDraft-v1_0_dna_toplevel";
NHTI01003099.1	selenoprofiles_secposition	Selenocysteine	12236	12238	.	-	.	phase "."; gene_id "Sec1:TR.18.selenocysteine"; transcript_id "Sec1:TR.18.selenocysteine"; Reference "TR.18.selenocysteine.meriones_unguiculatus.Meriones_unguiculatus_MunDraft-v1_0_dna_toplevel";
NHTI01000475.1	selenoprofiles_exonerate	CDS	608553	608655	.	-	.	phase "."; gene_id "TR.31.selenocysteine"; transcript_id "TR.31.selenocysteine"; Reference "TR.31.selenocysteine.meriones_unguiculatus.Meriones_unguiculatus_MunDraft-v1_0_dna_toplevel";
NHTI01000475.1	selenoprofiles_exonerate	CDS	602062	602118	.	-	.	phase "."; gene_id "TR.31.selenocysteine"; transcript_id "TR.31.selenocysteine"; Reference "TR.31.selenocysteine.meriones_unguiculatus.Meriones_unguiculatus_MunDraft-v1_0_dna_toplevel";
NHTI01000475.1	selenoprofiles_exonerate	CDS	601265	601409	.	-	.	phase "."; gene_id "TR.31.selenocysteine"; transcript_id "TR.31.selenocysteine"; Reference "TR.31.selenocysteine.meriones_unguiculatus.Meriones_unguiculatus_MunDraft-v1_0_dna_toplevel";
NHTI01000475.1	selenoprofiles_exonerate	CDS	600694	600768	.	-	.	phase "."; gene_id "TR.31.selenocysteine"; transcript_id "TR.31.selenocysteine"; Reference "TR.31.selenocysteine.meriones_unguiculatus.Meriones_unguiculatus_MunDraft-v1_0_dna_toplevel";
NHTI01000475.1	selenoprofiles_exonerate	CDS	598944	599022	.	-	.	phase "."; gene_id "TR.31.selenocysteine"; transcript_id "TR.31.selenocysteine"; Reference "TR.31.selenocysteine.meriones_unguiculatus.Meriones_unguiculatus_MunDraft-v1_0_dna_toplevel";
NHTI01000475.1	selenoprofiles_exonerate	CDS	598177	598239	.	-	.	phase "."; gene_id "TR.31.selenocysteine"; transcript_id "TR.31.selenocysteine"; Reference "TR.31.selenocysteine.meriones_unguiculatus.Meriones_unguiculatus_MunDraft-v1_0_dna_toplevel";
NHTI01000475.1	selenoprofiles_exonerate	CDS	596625	596696	.	-	.	phase "."; gene_id "TR.31.selenocysteine"; transcript_id "TR.31.selenocysteine"; Reference "TR.31.selenocysteine.meriones_unguiculatus.Meriones_unguiculatus_MunDraft-v1_0_dna_toplevel";
NHTI01000475.1	selenoprofiles_exonerate	CDS	586922	587020	.	-	.	phase "."; gene_id "TR.31.selenocysteine"; transcript_id "TR.31.selenocysteine"; Reference "TR.31.selenocysteine.meriones_unguiculatus.Meriones_unguiculatus_MunDraft-v1_0_dna_toplevel";
NHTI01000475.1	selenoprofiles_exonerate	CDS	585282	585456	.	-	.	phase "."; gene_id "TR.31.selenocysteine"; transcript_id "TR.31.selenocysteine"; Reference "TR.31.selenocysteine.meriones_unguiculatus.Meriones_unguiculatus_MunDraft-v1_0_dna_toplevel";
NHTI01000475.1	selenoprofiles_exonerate	CDS	571198	571334	.	-	.	phase "."; gene_id "TR.31.selenocysteine"; transcript_id "TR.31.selenocysteine"; Reference "TR.31.selenocysteine.meriones_unguiculatus.Meriones_unguiculatus_MunDraft-v1_0_dna_toplevel";
NHTI01000475.1	selenoprofiles_exonerate	CDS	568167	568262	.	-	.	phase "."; gene_id "TR.31.selenocysteine"; transcript_id "TR.31.selenocysteine"; Reference "TR.31.selenocysteine.meriones_unguiculatus.Meriones_unguiculatus_MunDraft-v1_0_dna_toplevel";
NHTI01000475.1	selenoprofiles_exonerate	CDS	567509	567601	.	-	.	phase "."; gene_id "TR.31.selenocysteine"; transcript_id "TR.31.selenocysteine"; Reference "TR.31.selenocysteine.meriones_unguiculatus.Meriones_unguiculatus_MunDraft-v1_0_dna_toplevel";
NHTI01000475.1	selenoprofiles_exonerate	CDS	565715	565786	.	-	.	phase "."; gene_id "TR.31.selenocysteine"; transcript_id "TR.31.selenocysteine"; Reference "TR.31.selenocysteine.meriones_unguiculatus.Meriones_unguiculatus_MunDraft-v1_0_dna_toplevel";
NHTI01000475.1	selenoprofiles_exonerate	CDS	565255	565352	.	-	.	phase "."; gene_id "TR.31.selenocysteine"; transcript_id "TR.31.selenocysteine"; Reference "TR.31.selenocysteine.meriones_unguiculatus.Meriones_unguiculatus_MunDraft-v1_0_dna_toplevel";
NHTI01000475.1	selenoprofiles_exonerate	CDS	563130	563259	.	-	.	phase "."; gene_id "TR.31.selenocysteine"; transcript_id "TR.31.selenocysteine"; Reference "TR.31.selenocysteine.meriones_unguiculatus.Meriones_unguiculatus_MunDraft-v1_0_dna_toplevel";
NHTI01000475.1	selenoprofiles_secposition	Selenocysteine	563136	563138	.	-	.	phase "."; gene_id "Sec1:TR.31.selenocysteine"; transcript_id "Sec1:TR.31.selenocysteine"; Reference "TR.31.selenocysteine.meriones_unguiculatus.Meriones_unguiculatus_MunDraft-v1_0_dna_toplevel";
NHTI01000606.1	selenoprofiles_genewise	CDS	350106	350263	.	+	.	phase "."; gene_id "SelT.2.selenocysteine"; transcript_id "SelT.2.selenocysteine"; Reference "SelT.2.selenocysteine.meriones_unguiculatus.Meriones_unguiculatus_MunDraft-v1_0_dna_toplevel";
NHTI01000606.1	selenoprofiles_genewise	CDS	358852	358962	.	+	.	phase "."; gene_id "SelT.2.selenocysteine"; transcript_id "SelT.2.selenocysteine"; Reference "SelT.2.selenocysteine.meriones_unguiculatus.Meriones_unguiculatus_MunDraft-v1_0_dna_toplevel";
NHTI01000606.1	selenoprofiles_genewise	CDS	359797	359923	.	+	.	phase "."; gene_id "SelT.2.selenocysteine"; transcript_id "SelT.2.selenocysteine"; Reference "SelT.2.selenocysteine.meriones_unguiculatus.Meriones_unguiculatus_MunDraft-v1_0_dna_toplevel";
NHTI01000606.1	selenoprofiles_genewise	CDS	362343	362430	.	+	.	phase "."; gene_id "SelT.2.selenocysteine"; transcript_id "SelT.2.selenocysteine"; Reference "SelT.2.selenocysteine.meriones_unguiculatus.Meriones_unguiculatus_MunDraft-v1_0_dna_toplevel";
NHTI01000606.1	selenoprofiles_genewise	CDS	364246	364370	.	+	.	phase "."; gene_id "SelT.2.selenocysteine"; transcript_id "SelT.2.selenocysteine"; Reference "SelT.2.selenocysteine.meriones_unguiculatus.Meriones_unguiculatus_MunDraft-v1_0_dna_toplevel";
NHTI01000606.1	selenoprofiles_secposition	Selenocysteine	358859	358861	.	+	.	phase "."; gene_id "Sec1:SelT.2.selenocysteine"; transcript_id "Sec1:SelT.2.selenocysteine"; Reference "SelT.2.selenocysteine.meriones_unguiculatus.Meriones_unguiculatus_MunDraft-v1_0_dna_toplevel";
NHTI01000643.1	selenoprofiles_exonerate	CDS	435546	435589	.	-	.	phase "."; gene_id "SelW.3.selenocysteine"; transcript_id "SelW.3.selenocysteine"; Reference "SelW.3.selenocysteine.meriones_unguiculatus.Meriones_unguiculatus_MunDraft-v1_0_dna_toplevel";
NHTI01000643.1	selenoprofiles_exonerate	CDS	433883	433907	.	-	.	phase "."; gene_id "SelW.3.selenocysteine"; transcript_id "SelW.3.selenocysteine"; Reference "SelW.3.selenocysteine.meriones_unguiculatus.Meriones_unguiculatus_MunDraft-v1_0_dna_toplevel";
NHTI01000643.1	selenoprofiles_exonerate	CDS	433730	433783	.	-	.	phase "."; gene_id "SelW.3.selenocysteine"; transcript_id "SelW.3.selenocysteine"; Reference "SelW.3.selenocysteine.meriones_unguiculatus.Meriones_unguiculatus_MunDraft-v1_0_dna_toplevel";
NHTI01000643.1	selenoprofiles_exonerate	CDS	433491	433565	.	-	.	phase "."; gene_id "SelW.3.selenocysteine"; transcript_id "SelW.3.selenocysteine"; Reference "SelW.3.selenocysteine.meriones_unguiculatus.Meriones_unguiculatus_MunDraft-v1_0_dna_toplevel";
NHTI01000643.1	selenoprofiles_exonerate	CDS	433321	433404	.	-	.	phase "."; gene_id "SelW.3.selenocysteine"; transcript_id "SelW.3.selenocysteine"; Reference "SelW.3.selenocysteine.meriones_unguiculatus.Meriones_unguiculatus_MunDraft-v1_0_dna_toplevel";
NHTI01000643.1	selenoprofiles_secposition	Selenocysteine	433898	433900	.	-	.	phase "."; gene_id "Sec1:SelW.3.selenocysteine"; transcript_id "Sec1:SelW.3.selenocysteine"; Reference "SelW.3.selenocysteine.meriones_unguiculatus.Meriones_unguiculatus_MunDraft-v1_0_dna_toplevel";
NHTI01000643.1	selenoprofiles_exonerate	CDS	289941	289984	.	+	.	phase "."; gene_id "SelW.4.selenocysteine"; transcript_id "SelW.4.selenocysteine"; Reference "SelW.4.selenocysteine.meriones_unguiculatus.Meriones_unguiculatus_MunDraft-v1_0_dna_toplevel";
NHTI01000643.1	selenoprofiles_exonerate	CDS	291623	291647	.	+	.	phase "."; gene_id "SelW.4.selenocysteine"; transcript_id "SelW.4.selenocysteine"; Reference "SelW.4.selenocysteine.meriones_unguiculatus.Meriones_unguiculatus_MunDraft-v1_0_dna_toplevel";
NHTI01000643.1	selenoprofiles_exonerate	CDS	291747	291800	.	+	.	phase "."; gene_id "SelW.4.selenocysteine"; transcript_id "SelW.4.selenocysteine"; Reference "SelW.4.selenocysteine.meriones_unguiculatus.Meriones_unguiculatus_MunDraft-v1_0_dna_toplevel";
NHTI01000643.1	selenoprofiles_exonerate	CDS	291965	292039	.	+	.	phase "."; gene_id "SelW.4.selenocysteine"; transcript_id "SelW.4.selenocysteine"; Reference "SelW.4.selenocysteine.meriones_unguiculatus.Meriones_unguiculatus_MunDraft-v1_0_dna_toplevel";
NHTI01000643.1	selenoprofiles_exonerate	CDS	292126	292209	.	+	.	phase "."; gene_id "SelW.4.selenocysteine"; transcript_id "SelW.4.selenocysteine"; Reference "SelW.4.selenocysteine.meriones_unguiculatus.Meriones_unguiculatus_MunDraft-v1_0_dna_toplevel";
NHTI01000643.1	selenoprofiles_secposition	Selenocysteine	291630	291632	.	+	.	phase "."; gene_id "Sec1:SelW.4.selenocysteine"; transcript_id "Sec1:SelW.4.selenocysteine"; Reference "SelW.4.selenocysteine.meriones_unguiculatus.Meriones_unguiculatus_MunDraft-v1_0_dna_toplevel";
NHTI01002827.1	selenoprofiles_genewise	CDS	160437	161332	.	+	.	phase "."; gene_id "SelW.5.selenocysteine"; transcript_id "SelW.5.selenocysteine"; Reference "SelW.5.selenocysteine.meriones_unguiculatus.Meriones_unguiculatus_MunDraft-v1_0_dna_toplevel";
NHTI01002827.1	selenoprofiles_genewise	CDS	162989	163013	.	+	.	phase "."; gene_id "SelW.5.selenocysteine"; transcript_id "SelW.5.selenocysteine"; Reference "SelW.5.selenocysteine.meriones_unguiculatus.Meriones_unguiculatus_MunDraft-v1_0_dna_toplevel";
NHTI01002827.1	selenoprofiles_genewise	CDS	163133	163186	.	+	.	phase "."; gene_id "SelW.5.selenocysteine"; transcript_id "SelW.5.selenocysteine"; Reference "SelW.5.selenocysteine.meriones_unguiculatus.Meriones_unguiculatus_MunDraft-v1_0_dna_toplevel";
NHTI01002827.1	selenoprofiles_genewise	CDS	163306	163380	.	+	.	phase "."; gene_id "SelW.5.selenocysteine"; transcript_id "SelW.5.selenocysteine"; Reference "SelW.5.selenocysteine.meriones_unguiculatus.Meriones_unguiculatus_MunDraft-v1_0_dna_toplevel";
NHTI01002827.1	selenoprofiles_genewise	CDS	163475	163552	.	+	.	phase "."; gene_id "SelW.5.selenocysteine"; transcript_id "SelW.5.selenocysteine"; Reference "SelW.5.selenocysteine.meriones_unguiculatus.Meriones_unguiculatus_MunDraft-v1_0_dna_toplevel";
NHTI01002827.1	selenoprofiles_secposition	Selenocysteine	162996	162998	.	+	.	phase "."; gene_id "Sec1:SelW.5.selenocysteine"; transcript_id "Sec1:SelW.5.selenocysteine"; Reference "SelW.5.selenocysteine.meriones_unguiculatus.Meriones_unguiculatus_MunDraft-v1_0_dna_toplevel";
KB708127.1	selenoprofiles_genewise	CDS	71462457	71463812	.	+	.	phase "."; gene_id "SPS.1.selenocysteine"; transcript_id "SPS.1.selenocysteine"; Reference "SPS.1.selenocysteine.mesocricetus_auratus.Mesocricetus_auratus_MesAur1_0_dna_toplevel";
KB708127.1	selenoprofiles_secposition	Selenocysteine	71462628	71462630	.	+	.	phase "."; gene_id "Sec1:SPS.1.selenocysteine"; transcript_id "Sec1:SPS.1.selenocysteine"; Reference "SPS.1.selenocysteine.mesocricetus_auratus.Mesocricetus_auratus_MesAur1_0_dna_toplevel";
KB708140.1	selenoprofiles_genewise	CDS	5593698	5594612	.	-	.	phase "."; gene_id "DI.1.selenocysteine"; transcript_id "DI.1.selenocysteine"; Reference "DI.1.selenocysteine.mesocricetus_auratus.Mesocricetus_auratus_MesAur1_0_dna_toplevel";
KB708140.1	selenoprofiles_secposition	Selenocysteine	5594103	5594105	.	-	.	phase "."; gene_id "Sec1:DI.1.selenocysteine"; transcript_id "Sec1:DI.1.selenocysteine"; Reference "DI.1.selenocysteine.mesocricetus_auratus.Mesocricetus_auratus_MesAur1_0_dna_toplevel";
KB708286.1	selenoprofiles_genewise	CDS	288913	289134	.	+	.	phase "."; gene_id "DI.3.selenocysteine"; transcript_id "DI.3.selenocysteine"; Reference "DI.3.selenocysteine.mesocricetus_auratus.Mesocricetus_auratus_MesAur1_0_dna_toplevel";
KB708286.1	selenoprofiles_genewise	CDS	296894	297460	.	+	.	phase "."; gene_id "DI.3.selenocysteine"; transcript_id "DI.3.selenocysteine"; Reference "DI.3.selenocysteine.mesocricetus_auratus.Mesocricetus_auratus_MesAur1_0_dna_toplevel";
KB708286.1	selenoprofiles_secposition	Selenocysteine	297059	297061	.	+	.	phase "."; gene_id "Sec1:DI.3.selenocysteine"; transcript_id "Sec1:DI.3.selenocysteine"; Reference "DI.3.selenocysteine.mesocricetus_auratus.Mesocricetus_auratus_MesAur1_0_dna_toplevel";
KB708158.1	selenoprofiles_genewise	CDS	12288707	12289226	.	+	.	phase "."; gene_id "DI.5.selenocysteine"; transcript_id "DI.5.selenocysteine"; Reference "DI.5.selenocysteine.mesocricetus_auratus.Mesocricetus_auratus_MesAur1_0_dna_toplevel";
KB708158.1	selenoprofiles_genewise	CDS	12298011	12298154	.	+	.	phase "."; gene_id "DI.5.selenocysteine"; transcript_id "DI.5.selenocysteine"; Reference "DI.5.selenocysteine.mesocricetus_auratus.Mesocricetus_auratus_MesAur1_0_dna_toplevel";
KB708158.1	selenoprofiles_genewise	CDS	12299445	12299644	.	+	.	phase "."; gene_id "DI.5.selenocysteine"; transcript_id "DI.5.selenocysteine"; Reference "DI.5.selenocysteine.mesocricetus_auratus.Mesocricetus_auratus_MesAur1_0_dna_toplevel";
KB708158.1	selenoprofiles_genewise	CDS	12302644	12302736	.	+	.	phase "."; gene_id "DI.5.selenocysteine"; transcript_id "DI.5.selenocysteine"; Reference "DI.5.selenocysteine.mesocricetus_auratus.Mesocricetus_auratus_MesAur1_0_dna_toplevel";
KB708158.1	selenoprofiles_secposition	Selenocysteine	12298049	12298051	.	+	.	phase "."; gene_id "Sec1:DI.5.selenocysteine"; transcript_id "Sec1:DI.5.selenocysteine"; Reference "DI.5.selenocysteine.mesocricetus_auratus.Mesocricetus_auratus_MesAur1_0_dna_toplevel";
APMT01212980.1	selenoprofiles_genewise	CDS	3886	4131	.	-	.	phase "."; gene_id "GPx.2.selenocysteine"; transcript_id "GPx.2.selenocysteine"; Reference "GPx.2.selenocysteine.mesocricetus_auratus.Mesocricetus_auratus_MesAur1_0_dna_toplevel";
APMT01212980.1	selenoprofiles_genewise	CDS	3311	3670	.	-	.	phase "."; gene_id "GPx.2.selenocysteine"; transcript_id "GPx.2.selenocysteine"; Reference "GPx.2.selenocysteine.mesocricetus_auratus.Mesocricetus_auratus_MesAur1_0_dna_toplevel";
APMT01212980.1	selenoprofiles_secposition	Selenocysteine	3991	3993	.	-	.	phase "."; gene_id "Sec1:GPx.2.selenocysteine"; transcript_id "Sec1:GPx.2.selenocysteine"; Reference "GPx.2.selenocysteine.mesocricetus_auratus.Mesocricetus_auratus_MesAur1_0_dna_toplevel";
KB708162.1	selenoprofiles_genewise	CDS	7060074	7060295	.	+	.	phase "."; gene_id "GPx.4.selenocysteine"; transcript_id "GPx.4.selenocysteine"; Reference "GPx.4.selenocysteine.mesocricetus_auratus.Mesocricetus_auratus_MesAur1_0_dna_toplevel";
KB708162.1	selenoprofiles_genewise	CDS	7061996	7062346	.	+	.	phase "."; gene_id "GPx.4.selenocysteine"; transcript_id "GPx.4.selenocysteine"; Reference "GPx.4.selenocysteine.mesocricetus_auratus.Mesocricetus_auratus_MesAur1_0_dna_toplevel";
KB708162.1	selenoprofiles_secposition	Selenocysteine	7060191	7060193	.	+	.	phase "."; gene_id "Sec1:GPx.4.selenocysteine"; transcript_id "Sec1:GPx.4.selenocysteine"; Reference "GPx.4.selenocysteine.mesocricetus_auratus.Mesocricetus_auratus_MesAur1_0_dna_toplevel";
KB708137.1	selenoprofiles_genewise	CDS	22084914	22085000	.	-	.	phase "."; gene_id "GPx.16.selenocysteine"; transcript_id "GPx.16.selenocysteine"; Reference "GPx.16.selenocysteine.mesocricetus_auratus.Mesocricetus_auratus_MesAur1_0_dna_toplevel";
KB708137.1	selenoprofiles_genewise	CDS	22080547	22080700	.	-	.	phase "."; gene_id "GPx.16.selenocysteine"; transcript_id "GPx.16.selenocysteine"; Reference "GPx.16.selenocysteine.mesocricetus_auratus.Mesocricetus_auratus_MesAur1_0_dna_toplevel";
KB708137.1	selenoprofiles_genewise	CDS	22078757	22078874	.	-	.	phase "."; gene_id "GPx.16.selenocysteine"; transcript_id "GPx.16.selenocysteine"; Reference "GPx.16.selenocysteine.mesocricetus_auratus.Mesocricetus_auratus_MesAur1_0_dna_toplevel";
KB708137.1	selenoprofiles_genewise	CDS	22078327	22078426	.	-	.	phase "."; gene_id "GPx.16.selenocysteine"; transcript_id "GPx.16.selenocysteine"; Reference "GPx.16.selenocysteine.mesocricetus_auratus.Mesocricetus_auratus_MesAur1_0_dna_toplevel";
KB708137.1	selenoprofiles_genewise	CDS	22077777	22077998	.	-	.	phase "."; gene_id "GPx.16.selenocysteine"; transcript_id "GPx.16.selenocysteine"; Reference "GPx.16.selenocysteine.mesocricetus_auratus.Mesocricetus_auratus_MesAur1_0_dna_toplevel";
KB708137.1	selenoprofiles_secposition	Selenocysteine	22080569	22080571	.	-	.	phase "."; gene_id "Sec1:GPx.16.selenocysteine"; transcript_id "Sec1:GPx.16.selenocysteine"; Reference "GPx.16.selenocysteine.mesocricetus_auratus.Mesocricetus_auratus_MesAur1_0_dna_toplevel";
KB708274.1	selenoprofiles_genewise	CDS	2141497	2141580	.	-	.	phase "."; gene_id "GPx.21.selenocysteine"; transcript_id "GPx.21.selenocysteine"; Reference "GPx.21.selenocysteine.mesocricetus_auratus.Mesocricetus_auratus_MesAur1_0_dna_toplevel";
KB708274.1	selenoprofiles_genewise	CDS	2140598	2140692	.	-	.	phase "."; gene_id "GPx.21.selenocysteine"; transcript_id "GPx.21.selenocysteine"; Reference "GPx.21.selenocysteine.mesocricetus_auratus.Mesocricetus_auratus_MesAur1_0_dna_toplevel";
KB708274.1	selenoprofiles_genewise	CDS	2140361	2140505	.	-	.	phase "."; gene_id "GPx.21.selenocysteine"; transcript_id "GPx.21.selenocysteine"; Reference "GPx.21.selenocysteine.mesocricetus_auratus.Mesocricetus_auratus_MesAur1_0_dna_toplevel";
KB708274.1	selenoprofiles_genewise	CDS	2140036	2140187	.	-	.	phase "."; gene_id "GPx.21.selenocysteine"; transcript_id "GPx.21.selenocysteine"; Reference "GPx.21.selenocysteine.mesocricetus_auratus.Mesocricetus_auratus_MesAur1_0_dna_toplevel";
KB708274.1	selenoprofiles_genewise	CDS	2139442	2139466	.	-	.	phase "."; gene_id "GPx.21.selenocysteine"; transcript_id "GPx.21.selenocysteine"; Reference "GPx.21.selenocysteine.mesocricetus_auratus.Mesocricetus_auratus_MesAur1_0_dna_toplevel";
KB708274.1	selenoprofiles_genewise	CDS	2139235	2139294	.	-	.	phase "."; gene_id "GPx.21.selenocysteine"; transcript_id "GPx.21.selenocysteine"; Reference "GPx.21.selenocysteine.mesocricetus_auratus.Mesocricetus_auratus_MesAur1_0_dna_toplevel";
KB708274.1	selenoprofiles_genewise	CDS	2139113	2139145	.	-	.	phase "."; gene_id "GPx.21.selenocysteine"; transcript_id "GPx.21.selenocysteine"; Reference "GPx.21.selenocysteine.mesocricetus_auratus.Mesocricetus_auratus_MesAur1_0_dna_toplevel";
KB708274.1	selenoprofiles_secposition	Selenocysteine	2140466	2140468	.	-	.	phase "."; gene_id "Sec1:GPx.21.selenocysteine"; transcript_id "Sec1:GPx.21.selenocysteine"; Reference "GPx.21.selenocysteine.mesocricetus_auratus.Mesocricetus_auratus_MesAur1_0_dna_toplevel";
KB708245.1	selenoprofiles_genewise	CDS	3212951	3213025	.	-	.	phase "."; gene_id "Sel15.3.selenocysteine"; transcript_id "Sel15.3.selenocysteine"; Reference "Sel15.3.selenocysteine.mesocricetus_auratus.Mesocricetus_auratus_MesAur1_0_dna_toplevel";
KB708245.1	selenoprofiles_genewise	CDS	3202852	3203019	.	-	.	phase "."; gene_id "Sel15.3.selenocysteine"; transcript_id "Sel15.3.selenocysteine"; Reference "Sel15.3.selenocysteine.mesocricetus_auratus.Mesocricetus_auratus_MesAur1_0_dna_toplevel";
KB708245.1	selenoprofiles_genewise	CDS	3183343	3183406	.	-	.	phase "."; gene_id "Sel15.3.selenocysteine"; transcript_id "Sel15.3.selenocysteine"; Reference "Sel15.3.selenocysteine.mesocricetus_auratus.Mesocricetus_auratus_MesAur1_0_dna_toplevel";
KB708245.1	selenoprofiles_genewise	CDS	3179380	3179429	.	-	.	phase "."; gene_id "Sel15.3.selenocysteine"; transcript_id "Sel15.3.selenocysteine"; Reference "Sel15.3.selenocysteine.mesocricetus_auratus.Mesocricetus_auratus_MesAur1_0_dna_toplevel";
KB708245.1	selenoprofiles_genewise	CDS	3177628	3177759	.	-	.	phase "."; gene_id "Sel15.3.selenocysteine"; transcript_id "Sel15.3.selenocysteine"; Reference "Sel15.3.selenocysteine.mesocricetus_auratus.Mesocricetus_auratus_MesAur1_0_dna_toplevel";
KB708245.1	selenoprofiles_secposition	Selenocysteine	3183371	3183373	.	-	.	phase "."; gene_id "Sec1:Sel15.3.selenocysteine"; transcript_id "Sec1:Sel15.3.selenocysteine"; Reference "Sel15.3.selenocysteine.mesocricetus_auratus.Mesocricetus_auratus_MesAur1_0_dna_toplevel";
KB708128.1	selenoprofiles_genewise	CDS	38786309	38786406	.	+	.	phase "."; gene_id "SelH.1.selenocysteine"; transcript_id "SelH.1.selenocysteine"; Reference "SelH.1.selenocysteine.mesocricetus_auratus.Mesocricetus_auratus_MesAur1_0_dna_toplevel";
KB708128.1	selenoprofiles_genewise	CDS	38786500	38786645	.	+	.	phase "."; gene_id "SelH.1.selenocysteine"; transcript_id "SelH.1.selenocysteine"; Reference "SelH.1.selenocysteine.mesocricetus_auratus.Mesocricetus_auratus_MesAur1_0_dna_toplevel";
KB708128.1	selenoprofiles_genewise	CDS	38786764	38786864	.	+	.	phase "."; gene_id "SelH.1.selenocysteine"; transcript_id "SelH.1.selenocysteine"; Reference "SelH.1.selenocysteine.mesocricetus_auratus.Mesocricetus_auratus_MesAur1_0_dna_toplevel";
KB708128.1	selenoprofiles_secposition	Selenocysteine	38786507	38786509	.	+	.	phase "."; gene_id "Sec1:SelH.1.selenocysteine"; transcript_id "Sec1:SelH.1.selenocysteine"; Reference "SelH.1.selenocysteine.mesocricetus_auratus.Mesocricetus_auratus_MesAur1_0_dna_toplevel";
KB708167.1	selenoprofiles_genewise	CDS	5157354	5157410	.	+	.	phase "."; gene_id "SelI.5.selenocysteine"; transcript_id "SelI.5.selenocysteine"; Reference "SelI.5.selenocysteine.mesocricetus_auratus.Mesocricetus_auratus_MesAur1_0_dna_toplevel";
KB708167.1	selenoprofiles_genewise	CDS	5172540	5172608	.	+	.	phase "."; gene_id "SelI.5.selenocysteine"; transcript_id "SelI.5.selenocysteine"; Reference "SelI.5.selenocysteine.mesocricetus_auratus.Mesocricetus_auratus_MesAur1_0_dna_toplevel";
KB708167.1	selenoprofiles_genewise	CDS	5173490	5173598	.	+	.	phase "."; gene_id "SelI.5.selenocysteine"; transcript_id "SelI.5.selenocysteine"; Reference "SelI.5.selenocysteine.mesocricetus_auratus.Mesocricetus_auratus_MesAur1_0_dna_toplevel";
KB708167.1	selenoprofiles_genewise	CDS	5175070	5175144	.	+	.	phase "."; gene_id "SelI.5.selenocysteine"; transcript_id "SelI.5.selenocysteine"; Reference "SelI.5.selenocysteine.mesocricetus_auratus.Mesocricetus_auratus_MesAur1_0_dna_toplevel";
KB708167.1	selenoprofiles_genewise	CDS	5179098	5179360	.	+	.	phase "."; gene_id "SelI.5.selenocysteine"; transcript_id "SelI.5.selenocysteine"; Reference "SelI.5.selenocysteine.mesocricetus_auratus.Mesocricetus_auratus_MesAur1_0_dna_toplevel";
KB708167.1	selenoprofiles_genewise	CDS	5180646	5180754	.	+	.	phase "."; gene_id "SelI.5.selenocysteine"; transcript_id "SelI.5.selenocysteine"; Reference "SelI.5.selenocysteine.mesocricetus_auratus.Mesocricetus_auratus_MesAur1_0_dna_toplevel";
KB708167.1	selenoprofiles_genewise	CDS	5185053	5185101	.	+	.	phase "."; gene_id "SelI.5.selenocysteine"; transcript_id "SelI.5.selenocysteine"; Reference "SelI.5.selenocysteine.mesocricetus_auratus.Mesocricetus_auratus_MesAur1_0_dna_toplevel";
KB708167.1	selenoprofiles_genewise	CDS	5187380	5187560	.	+	.	phase "."; gene_id "SelI.5.selenocysteine"; transcript_id "SelI.5.selenocysteine"; Reference "SelI.5.selenocysteine.mesocricetus_auratus.Mesocricetus_auratus_MesAur1_0_dna_toplevel";
KB708167.1	selenoprofiles_genewise	CDS	5188416	5188601	.	+	.	phase "."; gene_id "SelI.5.selenocysteine"; transcript_id "SelI.5.selenocysteine"; Reference "SelI.5.selenocysteine.mesocricetus_auratus.Mesocricetus_auratus_MesAur1_0_dna_toplevel";
KB708167.1	selenoprofiles_genewise	CDS	5191756	5191854	.	+	.	phase "."; gene_id "SelI.5.selenocysteine"; transcript_id "SelI.5.selenocysteine"; Reference "SelI.5.selenocysteine.mesocricetus_auratus.Mesocricetus_auratus_MesAur1_0_dna_toplevel";
KB708167.1	selenoprofiles_secposition	Selenocysteine	5191819	5191821	.	+	.	phase "."; gene_id "Sec1:SelI.5.selenocysteine"; transcript_id "Sec1:SelI.5.selenocysteine"; Reference "SelI.5.selenocysteine.mesocricetus_auratus.Mesocricetus_auratus_MesAur1_0_dna_toplevel";
KB708201.1	selenoprofiles_genewise	CDS	9911245	9911360	.	+	.	phase "."; gene_id "SelK.3.selenocysteine"; transcript_id "SelK.3.selenocysteine"; Reference "SelK.3.selenocysteine.mesocricetus_auratus.Mesocricetus_auratus_MesAur1_0_dna_toplevel";
KB708201.1	selenoprofiles_genewise	CDS	9913025	9913108	.	+	.	phase "."; gene_id "SelK.3.selenocysteine"; transcript_id "SelK.3.selenocysteine"; Reference "SelK.3.selenocysteine.mesocricetus_auratus.Mesocricetus_auratus_MesAur1_0_dna_toplevel";
KB708201.1	selenoprofiles_genewise	CDS	9914296	9914386	.	+	.	phase "."; gene_id "SelK.3.selenocysteine"; transcript_id "SelK.3.selenocysteine"; Reference "SelK.3.selenocysteine.mesocricetus_auratus.Mesocricetus_auratus_MesAur1_0_dna_toplevel";
KB708201.1	selenoprofiles_secposition	Selenocysteine	9914375	9914377	.	+	.	phase "."; gene_id "Sec1:SelK.3.selenocysteine"; transcript_id "Sec1:SelK.3.selenocysteine"; Reference "SelK.3.selenocysteine.mesocricetus_auratus.Mesocricetus_auratus_MesAur1_0_dna_toplevel";
KB708142.1	selenoprofiles_exonerate	CDS	22247048	22247089	.	+	.	phase "."; gene_id "SelM.2.selenocysteine"; transcript_id "SelM.2.selenocysteine"; Reference "SelM.2.selenocysteine.mesocricetus_auratus.Mesocricetus_auratus_MesAur1_0_dna_toplevel";
KB708142.1	selenoprofiles_exonerate	CDS	22247279	22247313	.	+	.	phase "."; gene_id "SelM.2.selenocysteine"; transcript_id "SelM.2.selenocysteine"; Reference "SelM.2.selenocysteine.mesocricetus_auratus.Mesocricetus_auratus_MesAur1_0_dna_toplevel";
KB708142.1	selenoprofiles_exonerate	CDS	22251481	22251559	.	+	.	phase "."; gene_id "SelM.2.selenocysteine"; transcript_id "SelM.2.selenocysteine"; Reference "SelM.2.selenocysteine.mesocricetus_auratus.Mesocricetus_auratus_MesAur1_0_dna_toplevel";
KB708142.1	selenoprofiles_exonerate	CDS	22251628	22251786	.	+	.	phase "."; gene_id "SelM.2.selenocysteine"; transcript_id "SelM.2.selenocysteine"; Reference "SelM.2.selenocysteine.mesocricetus_auratus.Mesocricetus_auratus_MesAur1_0_dna_toplevel";
KB708142.1	selenoprofiles_secposition	Selenocysteine	22247066	22247068	.	+	.	phase "."; gene_id "Sec1:SelM.2.selenocysteine"; transcript_id "Sec1:SelM.2.selenocysteine"; Reference "SelM.2.selenocysteine.mesocricetus_auratus.Mesocricetus_auratus_MesAur1_0_dna_toplevel";
KB708219.1	selenoprofiles_exonerate	CDS	7713803	7713907	.	-	.	phase "."; gene_id "SelN.8.selenocysteine"; transcript_id "SelN.8.selenocysteine"; Reference "SelN.8.selenocysteine.mesocricetus_auratus.Mesocricetus_auratus_MesAur1_0_dna_toplevel";
KB708219.1	selenoprofiles_exonerate	CDS	7713281	7713398	.	-	.	phase "."; gene_id "SelN.8.selenocysteine"; transcript_id "SelN.8.selenocysteine"; Reference "SelN.8.selenocysteine.mesocricetus_auratus.Mesocricetus_auratus_MesAur1_0_dna_toplevel";
KB708219.1	selenoprofiles_exonerate	CDS	7709716	7709858	.	-	.	phase "."; gene_id "SelN.8.selenocysteine"; transcript_id "SelN.8.selenocysteine"; Reference "SelN.8.selenocysteine.mesocricetus_auratus.Mesocricetus_auratus_MesAur1_0_dna_toplevel";
KB708219.1	selenoprofiles_exonerate	CDS	7703744	7703852	.	-	.	phase "."; gene_id "SelN.8.selenocysteine"; transcript_id "SelN.8.selenocysteine"; Reference "SelN.8.selenocysteine.mesocricetus_auratus.Mesocricetus_auratus_MesAur1_0_dna_toplevel";
KB708219.1	selenoprofiles_exonerate	CDS	7702594	7702706	.	-	.	phase "."; gene_id "SelN.8.selenocysteine"; transcript_id "SelN.8.selenocysteine"; Reference "SelN.8.selenocysteine.mesocricetus_auratus.Mesocricetus_auratus_MesAur1_0_dna_toplevel";
KB708219.1	selenoprofiles_exonerate	CDS	7702405	7702506	.	-	.	phase "."; gene_id "SelN.8.selenocysteine"; transcript_id "SelN.8.selenocysteine"; Reference "SelN.8.selenocysteine.mesocricetus_auratus.Mesocricetus_auratus_MesAur1_0_dna_toplevel";
KB708219.1	selenoprofiles_exonerate	CDS	7701052	7701222	.	-	.	phase "."; gene_id "SelN.8.selenocysteine"; transcript_id "SelN.8.selenocysteine"; Reference "SelN.8.selenocysteine.mesocricetus_auratus.Mesocricetus_auratus_MesAur1_0_dna_toplevel";
KB708219.1	selenoprofiles_secposition	Selenocysteine	7703745	7703747	.	-	.	phase "."; gene_id "Sec1:SelN.8.selenocysteine"; transcript_id "Sec1:SelN.8.selenocysteine"; Reference "SelN.8.selenocysteine.mesocricetus_auratus.Mesocricetus_auratus_MesAur1_0_dna_toplevel";
KB708136.1	selenoprofiles_genewise	CDS	11168580	11169163	.	+	.	phase "."; gene_id "SelO.1.selenocysteine"; transcript_id "SelO.1.selenocysteine"; Reference "SelO.1.selenocysteine.mesocricetus_auratus.Mesocricetus_auratus_MesAur1_0_dna_toplevel";
KB708136.1	selenoprofiles_genewise	CDS	11171988	11172191	.	+	.	phase "."; gene_id "SelO.1.selenocysteine"; transcript_id "SelO.1.selenocysteine"; Reference "SelO.1.selenocysteine.mesocricetus_auratus.Mesocricetus_auratus_MesAur1_0_dna_toplevel";
KB708136.1	selenoprofiles_genewise	CDS	11173306	11173492	.	+	.	phase "."; gene_id "SelO.1.selenocysteine"; transcript_id "SelO.1.selenocysteine"; Reference "SelO.1.selenocysteine.mesocricetus_auratus.Mesocricetus_auratus_MesAur1_0_dna_toplevel";
KB708136.1	selenoprofiles_genewise	CDS	11174832	11174962	.	+	.	phase "."; gene_id "SelO.1.selenocysteine"; transcript_id "SelO.1.selenocysteine"; Reference "SelO.1.selenocysteine.mesocricetus_auratus.Mesocricetus_auratus_MesAur1_0_dna_toplevel";
KB708136.1	selenoprofiles_genewise	CDS	11175637	11175917	.	+	.	phase "."; gene_id "SelO.1.selenocysteine"; transcript_id "SelO.1.selenocysteine"; Reference "SelO.1.selenocysteine.mesocricetus_auratus.Mesocricetus_auratus_MesAur1_0_dna_toplevel";
KB708136.1	selenoprofiles_genewise	CDS	11177418	11177562	.	+	.	phase "."; gene_id "SelO.1.selenocysteine"; transcript_id "SelO.1.selenocysteine"; Reference "SelO.1.selenocysteine.mesocricetus_auratus.Mesocricetus_auratus_MesAur1_0_dna_toplevel";
KB708136.1	selenoprofiles_genewise	CDS	11178117	11178302	.	+	.	phase "."; gene_id "SelO.1.selenocysteine"; transcript_id "SelO.1.selenocysteine"; Reference "SelO.1.selenocysteine.mesocricetus_auratus.Mesocricetus_auratus_MesAur1_0_dna_toplevel";
KB708136.1	selenoprofiles_genewise	CDS	11178438	11178642	.	+	.	phase "."; gene_id "SelO.1.selenocysteine"; transcript_id "SelO.1.selenocysteine"; Reference "SelO.1.selenocysteine.mesocricetus_auratus.Mesocricetus_auratus_MesAur1_0_dna_toplevel";
KB708136.1	selenoprofiles_genewise	CDS	11178689	11178853	.	+	.	phase "."; gene_id "SelO.1.selenocysteine"; transcript_id "SelO.1.selenocysteine"; Reference "SelO.1.selenocysteine.mesocricetus_auratus.Mesocricetus_auratus_MesAur1_0_dna_toplevel";
KB708136.1	selenoprofiles_secposition	Selenocysteine	11178842	11178844	.	+	.	phase "."; gene_id "Sec1:SelO.1.selenocysteine"; transcript_id "Sec1:SelO.1.selenocysteine"; Reference "SelO.1.selenocysteine.mesocricetus_auratus.Mesocricetus_auratus_MesAur1_0_dna_toplevel";
KB708352.1	selenoprofiles_genewise	CDS	70215	70417	.	+	.	phase "."; gene_id "SelP.1.selenocysteine"; transcript_id "SelP.1.selenocysteine"; Reference "SelP.1.selenocysteine.mesocricetus_auratus.Mesocricetus_auratus_MesAur1_0_dna_toplevel";
KB708352.1	selenoprofiles_genewise	CDS	71442	71931	.	+	.	phase "."; gene_id "SelP.1.selenocysteine"; transcript_id "SelP.1.selenocysteine"; Reference "SelP.1.selenocysteine.mesocricetus_auratus.Mesocricetus_auratus_MesAur1_0_dna_toplevel";
KB708352.1	selenoprofiles_secposition	Selenocysteine	70389	70391	.	+	.	phase "."; gene_id "Sec1:SelP.1.selenocysteine"; transcript_id "Sec1:SelP.1.selenocysteine"; Reference "SelP.1.selenocysteine.mesocricetus_auratus.Mesocricetus_auratus_MesAur1_0_dna_toplevel";
KB708352.1	selenoprofiles_secposition	Selenocysteine	71656	71658	.	+	.	phase "."; gene_id "Sec2:SelP.1.selenocysteine"; transcript_id "Sec2:SelP.1.selenocysteine"; Reference "SelP.1.selenocysteine.mesocricetus_auratus.Mesocricetus_auratus_MesAur1_0_dna_toplevel";
KB708243.1	selenoprofiles_genewise	CDS	2329308	2329362	.	-	.	phase "."; gene_id "SelR.2.selenocysteine"; transcript_id "SelR.2.selenocysteine"; Reference "SelR.2.selenocysteine.mesocricetus_auratus.Mesocricetus_auratus_MesAur1_0_dna_toplevel";
KB708243.1	selenoprofiles_genewise	CDS	2328047	2328195	.	-	.	phase "."; gene_id "SelR.2.selenocysteine"; transcript_id "SelR.2.selenocysteine"; Reference "SelR.2.selenocysteine.mesocricetus_auratus.Mesocricetus_auratus_MesAur1_0_dna_toplevel";
KB708243.1	selenoprofiles_genewise	CDS	2327499	2327654	.	-	.	phase "."; gene_id "SelR.2.selenocysteine"; transcript_id "SelR.2.selenocysteine"; Reference "SelR.2.selenocysteine.mesocricetus_auratus.Mesocricetus_auratus_MesAur1_0_dna_toplevel";
KB708243.1	selenoprofiles_secposition	Selenocysteine	2327574	2327576	.	-	.	phase "."; gene_id "Sec1:SelR.2.selenocysteine"; transcript_id "Sec1:SelR.2.selenocysteine"; Reference "SelR.2.selenocysteine.mesocricetus_auratus.Mesocricetus_auratus_MesAur1_0_dna_toplevel";
KB708294.1	selenoprofiles_genewise	CDS	3303700	3303775	.	+	.	phase "."; gene_id "SelS.2.selenocysteine"; transcript_id "SelS.2.selenocysteine"; Reference "SelS.2.selenocysteine.mesocricetus_auratus.Mesocricetus_auratus_MesAur1_0_dna_toplevel";
KB708294.1	selenoprofiles_genewise	CDS	3304325	3304459	.	+	.	phase "."; gene_id "SelS.2.selenocysteine"; transcript_id "SelS.2.selenocysteine"; Reference "SelS.2.selenocysteine.mesocricetus_auratus.Mesocricetus_auratus_MesAur1_0_dna_toplevel";
KB708294.1	selenoprofiles_genewise	CDS	3306248	3306354	.	+	.	phase "."; gene_id "SelS.2.selenocysteine"; transcript_id "SelS.2.selenocysteine"; Reference "SelS.2.selenocysteine.mesocricetus_auratus.Mesocricetus_auratus_MesAur1_0_dna_toplevel";
KB708294.1	selenoprofiles_genewise	CDS	3309648	3309737	.	+	.	phase "."; gene_id "SelS.2.selenocysteine"; transcript_id "SelS.2.selenocysteine"; Reference "SelS.2.selenocysteine.mesocricetus_auratus.Mesocricetus_auratus_MesAur1_0_dna_toplevel";
KB708294.1	selenoprofiles_genewise	CDS	3309892	3309970	.	+	.	phase "."; gene_id "SelS.2.selenocysteine"; transcript_id "SelS.2.selenocysteine"; Reference "SelS.2.selenocysteine.mesocricetus_auratus.Mesocricetus_auratus_MesAur1_0_dna_toplevel";
KB708294.1	selenoprofiles_genewise	CDS	3312407	3312492	.	+	.	phase "."; gene_id "SelS.2.selenocysteine"; transcript_id "SelS.2.selenocysteine"; Reference "SelS.2.selenocysteine.mesocricetus_auratus.Mesocricetus_auratus_MesAur1_0_dna_toplevel";
KB708294.1	selenoprofiles_secposition	Selenocysteine	3312484	3312486	.	+	.	phase "."; gene_id "Sec1:SelS.2.selenocysteine"; transcript_id "Sec1:SelS.2.selenocysteine"; Reference "SelS.2.selenocysteine.mesocricetus_auratus.Mesocricetus_auratus_MesAur1_0_dna_toplevel";
KB708282.1	selenoprofiles_genewise	CDS	4064398	4064700	.	-	.	phase "."; gene_id "TR.3.selenocysteine"; transcript_id "TR.3.selenocysteine"; Reference "TR.3.selenocysteine.mesocricetus_auratus.Mesocricetus_auratus_MesAur1_0_dna_toplevel";
KB708282.1	selenoprofiles_genewise	CDS	4062787	4062921	.	-	.	phase "."; gene_id "TR.3.selenocysteine"; transcript_id "TR.3.selenocysteine"; Reference "TR.3.selenocysteine.mesocricetus_auratus.Mesocricetus_auratus_MesAur1_0_dna_toplevel";
KB708282.1	selenoprofiles_genewise	CDS	4061503	4061575	.	-	.	phase "."; gene_id "TR.3.selenocysteine"; transcript_id "TR.3.selenocysteine"; Reference "TR.3.selenocysteine.mesocricetus_auratus.Mesocricetus_auratus_MesAur1_0_dna_toplevel";
KB708282.1	selenoprofiles_genewise	CDS	4059944	4060063	.	-	.	phase "."; gene_id "TR.3.selenocysteine"; transcript_id "TR.3.selenocysteine"; Reference "TR.3.selenocysteine.mesocricetus_auratus.Mesocricetus_auratus_MesAur1_0_dna_toplevel";
KB708282.1	selenoprofiles_genewise	CDS	4058035	4058177	.	-	.	phase "."; gene_id "TR.3.selenocysteine"; transcript_id "TR.3.selenocysteine"; Reference "TR.3.selenocysteine.mesocricetus_auratus.Mesocricetus_auratus_MesAur1_0_dna_toplevel";
KB708282.1	selenoprofiles_genewise	CDS	4057522	4057637	.	-	.	phase "."; gene_id "TR.3.selenocysteine"; transcript_id "TR.3.selenocysteine"; Reference "TR.3.selenocysteine.mesocricetus_auratus.Mesocricetus_auratus_MesAur1_0_dna_toplevel";
KB708282.1	selenoprofiles_genewise	CDS	4055601	4055826	.	-	.	phase "."; gene_id "TR.3.selenocysteine"; transcript_id "TR.3.selenocysteine"; Reference "TR.3.selenocysteine.mesocricetus_auratus.Mesocricetus_auratus_MesAur1_0_dna_toplevel";
KB708282.1	selenoprofiles_genewise	CDS	4054142	4054234	.	-	.	phase "."; gene_id "TR.3.selenocysteine"; transcript_id "TR.3.selenocysteine"; Reference "TR.3.selenocysteine.mesocricetus_auratus.Mesocricetus_auratus_MesAur1_0_dna_toplevel";
KB708282.1	selenoprofiles_genewise	CDS	4053653	4053729	.	-	.	phase "."; gene_id "TR.3.selenocysteine"; transcript_id "TR.3.selenocysteine"; Reference "TR.3.selenocysteine.mesocricetus_auratus.Mesocricetus_auratus_MesAur1_0_dna_toplevel";
KB708282.1	selenoprofiles_genewise	CDS	4053194	4053350	.	-	.	phase "."; gene_id "TR.3.selenocysteine"; transcript_id "TR.3.selenocysteine"; Reference "TR.3.selenocysteine.mesocricetus_auratus.Mesocricetus_auratus_MesAur1_0_dna_toplevel";
KB708282.1	selenoprofiles_genewise	CDS	4052996	4053103	.	-	.	phase "."; gene_id "TR.3.selenocysteine"; transcript_id "TR.3.selenocysteine"; Reference "TR.3.selenocysteine.mesocricetus_auratus.Mesocricetus_auratus_MesAur1_0_dna_toplevel";
KB708282.1	selenoprofiles_genewise	CDS	4050623	4050718	.	-	.	phase "."; gene_id "TR.3.selenocysteine"; transcript_id "TR.3.selenocysteine"; Reference "TR.3.selenocysteine.mesocricetus_auratus.Mesocricetus_auratus_MesAur1_0_dna_toplevel";
KB708282.1	selenoprofiles_genewise	CDS	4048260	4048394	.	-	.	phase "."; gene_id "TR.3.selenocysteine"; transcript_id "TR.3.selenocysteine"; Reference "TR.3.selenocysteine.mesocricetus_auratus.Mesocricetus_auratus_MesAur1_0_dna_toplevel";
KB708282.1	selenoprofiles_genewise	CDS	4042787	4042855	.	-	.	phase "."; gene_id "TR.3.selenocysteine"; transcript_id "TR.3.selenocysteine"; Reference "TR.3.selenocysteine.mesocricetus_auratus.Mesocricetus_auratus_MesAur1_0_dna_toplevel";
KB708282.1	selenoprofiles_secposition	Selenocysteine	4042793	4042795	.	-	.	phase "."; gene_id "Sec1:TR.3.selenocysteine"; transcript_id "Sec1:TR.3.selenocysteine"; Reference "TR.3.selenocysteine.mesocricetus_auratus.Mesocricetus_auratus_MesAur1_0_dna_toplevel";
KB708153.1	selenoprofiles_genewise	CDS	6459817	6459975	.	+	.	phase "."; gene_id "TR.14.selenocysteine"; transcript_id "TR.14.selenocysteine"; Reference "TR.14.selenocysteine.mesocricetus_auratus.Mesocricetus_auratus_MesAur1_0_dna_toplevel";
KB708153.1	selenoprofiles_genewise	CDS	6465591	6465651	.	+	.	phase "."; gene_id "TR.14.selenocysteine"; transcript_id "TR.14.selenocysteine"; Reference "TR.14.selenocysteine.mesocricetus_auratus.Mesocricetus_auratus_MesAur1_0_dna_toplevel";
KB708153.1	selenoprofiles_genewise	CDS	6466793	6466902	.	+	.	phase "."; gene_id "TR.14.selenocysteine"; transcript_id "TR.14.selenocysteine"; Reference "TR.14.selenocysteine.mesocricetus_auratus.Mesocricetus_auratus_MesAur1_0_dna_toplevel";
KB708153.1	selenoprofiles_genewise	CDS	6469103	6469207	.	+	.	phase "."; gene_id "TR.14.selenocysteine"; transcript_id "TR.14.selenocysteine"; Reference "TR.14.selenocysteine.mesocricetus_auratus.Mesocricetus_auratus_MesAur1_0_dna_toplevel";
KB708153.1	selenoprofiles_genewise	CDS	6469385	6469457	.	+	.	phase "."; gene_id "TR.14.selenocysteine"; transcript_id "TR.14.selenocysteine"; Reference "TR.14.selenocysteine.mesocricetus_auratus.Mesocricetus_auratus_MesAur1_0_dna_toplevel";
KB708153.1	selenoprofiles_genewise	CDS	6471219	6471338	.	+	.	phase "."; gene_id "TR.14.selenocysteine"; transcript_id "TR.14.selenocysteine"; Reference "TR.14.selenocysteine.mesocricetus_auratus.Mesocricetus_auratus_MesAur1_0_dna_toplevel";
KB708153.1	selenoprofiles_genewise	CDS	6476683	6476825	.	+	.	phase "."; gene_id "TR.14.selenocysteine"; transcript_id "TR.14.selenocysteine"; Reference "TR.14.selenocysteine.mesocricetus_auratus.Mesocricetus_auratus_MesAur1_0_dna_toplevel";
KB708153.1	selenoprofiles_genewise	CDS	6478242	6478357	.	+	.	phase "."; gene_id "TR.14.selenocysteine"; transcript_id "TR.14.selenocysteine"; Reference "TR.14.selenocysteine.mesocricetus_auratus.Mesocricetus_auratus_MesAur1_0_dna_toplevel";
KB708153.1	selenoprofiles_genewise	CDS	6479852	6480077	.	+	.	phase "."; gene_id "TR.14.selenocysteine"; transcript_id "TR.14.selenocysteine"; Reference "TR.14.selenocysteine.mesocricetus_auratus.Mesocricetus_auratus_MesAur1_0_dna_toplevel";
KB708153.1	selenoprofiles_genewise	CDS	6481730	6481822	.	+	.	phase "."; gene_id "TR.14.selenocysteine"; transcript_id "TR.14.selenocysteine"; Reference "TR.14.selenocysteine.mesocricetus_auratus.Mesocricetus_auratus_MesAur1_0_dna_toplevel";
KB708153.1	selenoprofiles_genewise	CDS	6489329	6489405	.	+	.	phase "."; gene_id "TR.14.selenocysteine"; transcript_id "TR.14.selenocysteine"; Reference "TR.14.selenocysteine.mesocricetus_auratus.Mesocricetus_auratus_MesAur1_0_dna_toplevel";
KB708153.1	selenoprofiles_genewise	CDS	6489847	6490003	.	+	.	phase "."; gene_id "TR.14.selenocysteine"; transcript_id "TR.14.selenocysteine"; Reference "TR.14.selenocysteine.mesocricetus_auratus.Mesocricetus_auratus_MesAur1_0_dna_toplevel";
KB708153.1	selenoprofiles_genewise	CDS	6492025	6492132	.	+	.	phase "."; gene_id "TR.14.selenocysteine"; transcript_id "TR.14.selenocysteine"; Reference "TR.14.selenocysteine.mesocricetus_auratus.Mesocricetus_auratus_MesAur1_0_dna_toplevel";
KB708153.1	selenoprofiles_genewise	CDS	6492893	6492988	.	+	.	phase "."; gene_id "TR.14.selenocysteine"; transcript_id "TR.14.selenocysteine"; Reference "TR.14.selenocysteine.mesocricetus_auratus.Mesocricetus_auratus_MesAur1_0_dna_toplevel";
KB708153.1	selenoprofiles_genewise	CDS	6494080	6494214	.	+	.	phase "."; gene_id "TR.14.selenocysteine"; transcript_id "TR.14.selenocysteine"; Reference "TR.14.selenocysteine.mesocricetus_auratus.Mesocricetus_auratus_MesAur1_0_dna_toplevel";
KB708153.1	selenoprofiles_genewise	CDS	6494752	6494820	.	+	.	phase "."; gene_id "TR.14.selenocysteine"; transcript_id "TR.14.selenocysteine"; Reference "TR.14.selenocysteine.mesocricetus_auratus.Mesocricetus_auratus_MesAur1_0_dna_toplevel";
KB708153.1	selenoprofiles_secposition	Selenocysteine	6494812	6494814	.	+	.	phase "."; gene_id "Sec1:TR.14.selenocysteine"; transcript_id "Sec1:TR.14.selenocysteine"; Reference "TR.14.selenocysteine.mesocricetus_auratus.Mesocricetus_auratus_MesAur1_0_dna_toplevel";
KB708200.1	selenoprofiles_genewise	CDS	7316389	7316500	.	-	.	phase "."; gene_id "TR.21.selenocysteine"; transcript_id "TR.21.selenocysteine"; Reference "TR.21.selenocysteine.mesocricetus_auratus.Mesocricetus_auratus_MesAur1_0_dna_toplevel";
KB708200.1	selenoprofiles_genewise	CDS	7308248	7308304	.	-	.	phase "."; gene_id "TR.21.selenocysteine"; transcript_id "TR.21.selenocysteine"; Reference "TR.21.selenocysteine.mesocricetus_auratus.Mesocricetus_auratus_MesAur1_0_dna_toplevel";
KB708200.1	selenoprofiles_genewise	CDS	7307464	7307608	.	-	.	phase "."; gene_id "TR.21.selenocysteine"; transcript_id "TR.21.selenocysteine"; Reference "TR.21.selenocysteine.mesocricetus_auratus.Mesocricetus_auratus_MesAur1_0_dna_toplevel";
KB708200.1	selenoprofiles_genewise	CDS	7306159	7306233	.	-	.	phase "."; gene_id "TR.21.selenocysteine"; transcript_id "TR.21.selenocysteine"; Reference "TR.21.selenocysteine.mesocricetus_auratus.Mesocricetus_auratus_MesAur1_0_dna_toplevel";
KB708200.1	selenoprofiles_genewise	CDS	7303798	7303876	.	-	.	phase "."; gene_id "TR.21.selenocysteine"; transcript_id "TR.21.selenocysteine"; Reference "TR.21.selenocysteine.mesocricetus_auratus.Mesocricetus_auratus_MesAur1_0_dna_toplevel";
KB708200.1	selenoprofiles_genewise	CDS	7302900	7302962	.	-	.	phase "."; gene_id "TR.21.selenocysteine"; transcript_id "TR.21.selenocysteine"; Reference "TR.21.selenocysteine.mesocricetus_auratus.Mesocricetus_auratus_MesAur1_0_dna_toplevel";
KB708200.1	selenoprofiles_genewise	CDS	7300835	7300905	.	-	.	phase "."; gene_id "TR.21.selenocysteine"; transcript_id "TR.21.selenocysteine"; Reference "TR.21.selenocysteine.mesocricetus_auratus.Mesocricetus_auratus_MesAur1_0_dna_toplevel";
KB708200.1	selenoprofiles_genewise	CDS	7289701	7289720	.	-	.	phase "."; gene_id "TR.21.selenocysteine"; transcript_id "TR.21.selenocysteine"; Reference "TR.21.selenocysteine.mesocricetus_auratus.Mesocricetus_auratus_MesAur1_0_dna_toplevel";
KB708200.1	selenoprofiles_genewise	CDS	7288851	7288942	.	-	.	phase "."; gene_id "TR.21.selenocysteine"; transcript_id "TR.21.selenocysteine"; Reference "TR.21.selenocysteine.mesocricetus_auratus.Mesocricetus_auratus_MesAur1_0_dna_toplevel";
KB708200.1	selenoprofiles_genewise	CDS	7287257	7287431	.	-	.	phase "."; gene_id "TR.21.selenocysteine"; transcript_id "TR.21.selenocysteine"; Reference "TR.21.selenocysteine.mesocricetus_auratus.Mesocricetus_auratus_MesAur1_0_dna_toplevel";
KB708200.1	selenoprofiles_genewise	CDS	7274895	7275031	.	-	.	phase "."; gene_id "TR.21.selenocysteine"; transcript_id "TR.21.selenocysteine"; Reference "TR.21.selenocysteine.mesocricetus_auratus.Mesocricetus_auratus_MesAur1_0_dna_toplevel";
KB708200.1	selenoprofiles_genewise	CDS	7270991	7271086	.	-	.	phase "."; gene_id "TR.21.selenocysteine"; transcript_id "TR.21.selenocysteine"; Reference "TR.21.selenocysteine.mesocricetus_auratus.Mesocricetus_auratus_MesAur1_0_dna_toplevel";
KB708200.1	selenoprofiles_genewise	CDS	7270367	7270459	.	-	.	phase "."; gene_id "TR.21.selenocysteine"; transcript_id "TR.21.selenocysteine"; Reference "TR.21.selenocysteine.mesocricetus_auratus.Mesocricetus_auratus_MesAur1_0_dna_toplevel";
KB708200.1	selenoprofiles_genewise	CDS	7268817	7268888	.	-	.	phase "."; gene_id "TR.21.selenocysteine"; transcript_id "TR.21.selenocysteine"; Reference "TR.21.selenocysteine.mesocricetus_auratus.Mesocricetus_auratus_MesAur1_0_dna_toplevel";
KB708200.1	selenoprofiles_genewise	CDS	7268227	7268324	.	-	.	phase "."; gene_id "TR.21.selenocysteine"; transcript_id "TR.21.selenocysteine"; Reference "TR.21.selenocysteine.mesocricetus_auratus.Mesocricetus_auratus_MesAur1_0_dna_toplevel";
KB708200.1	selenoprofiles_genewise	CDS	7266524	7266653	.	-	.	phase "."; gene_id "TR.21.selenocysteine"; transcript_id "TR.21.selenocysteine"; Reference "TR.21.selenocysteine.mesocricetus_auratus.Mesocricetus_auratus_MesAur1_0_dna_toplevel";
KB708200.1	selenoprofiles_secposition	Selenocysteine	7266530	7266532	.	-	.	phase "."; gene_id "Sec1:TR.21.selenocysteine"; transcript_id "Sec1:TR.21.selenocysteine"; Reference "TR.21.selenocysteine.mesocricetus_auratus.Mesocricetus_auratus_MesAur1_0_dna_toplevel";
KB708290.1	selenoprofiles_genewise	CDS	4095284	4095796	.	-	.	phase "."; gene_id "SelT.1.selenocysteine"; transcript_id "SelT.1.selenocysteine"; Reference "SelT.1.selenocysteine.mesocricetus_auratus.Mesocricetus_auratus_MesAur1_0_dna_toplevel";
KB708290.1	selenoprofiles_secposition	Selenocysteine	4095725	4095727	.	-	.	phase "."; gene_id "Sec1:SelT.1.selenocysteine"; transcript_id "Sec1:SelT.1.selenocysteine"; Reference "SelT.1.selenocysteine.mesocricetus_auratus.Mesocricetus_auratus_MesAur1_0_dna_toplevel";
KB708204.1	selenoprofiles_exonerate	CDS	2868897	2869357	.	+	.	phase "."; gene_id "SelT.8.selenocysteine"; transcript_id "SelT.8.selenocysteine"; Reference "SelT.8.selenocysteine.mesocricetus_auratus.Mesocricetus_auratus_MesAur1_0_dna_toplevel";
KB708204.1	selenoprofiles_exonerate	CDS	2888759	2888869	.	+	.	phase "."; gene_id "SelT.8.selenocysteine"; transcript_id "SelT.8.selenocysteine"; Reference "SelT.8.selenocysteine.mesocricetus_auratus.Mesocricetus_auratus_MesAur1_0_dna_toplevel";
KB708204.1	selenoprofiles_exonerate	CDS	2889326	2889452	.	+	.	phase "."; gene_id "SelT.8.selenocysteine"; transcript_id "SelT.8.selenocysteine"; Reference "SelT.8.selenocysteine.mesocricetus_auratus.Mesocricetus_auratus_MesAur1_0_dna_toplevel";
KB708204.1	selenoprofiles_exonerate	CDS	2890793	2890880	.	+	.	phase "."; gene_id "SelT.8.selenocysteine"; transcript_id "SelT.8.selenocysteine"; Reference "SelT.8.selenocysteine.mesocricetus_auratus.Mesocricetus_auratus_MesAur1_0_dna_toplevel";
KB708204.1	selenoprofiles_exonerate	CDS	2893517	2893641	.	+	.	phase "."; gene_id "SelT.8.selenocysteine"; transcript_id "SelT.8.selenocysteine"; Reference "SelT.8.selenocysteine.mesocricetus_auratus.Mesocricetus_auratus_MesAur1_0_dna_toplevel";
KB708204.1	selenoprofiles_secposition	Selenocysteine	2888766	2888768	.	+	.	phase "."; gene_id "Sec1:SelT.8.selenocysteine"; transcript_id "Sec1:SelT.8.selenocysteine"; Reference "SelT.8.selenocysteine.mesocricetus_auratus.Mesocricetus_auratus_MesAur1_0_dna_toplevel";
KB708127.1	selenoprofiles_genewise	CDS	65622767	65623048	.	+	.	phase "."; gene_id "SelW.1.selenocysteine"; transcript_id "SelW.1.selenocysteine"; Reference "SelW.1.selenocysteine.mesocricetus_auratus.Mesocricetus_auratus_MesAur1_0_dna_toplevel";
KB708127.1	selenoprofiles_secposition	Selenocysteine	65622818	65622820	.	+	.	phase "."; gene_id "Sec1:SelW.1.selenocysteine"; transcript_id "Sec1:SelW.1.selenocysteine"; Reference "SelW.1.selenocysteine.mesocricetus_auratus.Mesocricetus_auratus_MesAur1_0_dna_toplevel";
KB708346.1	selenoprofiles_exonerate	CDS	1778709	1778752	.	+	.	phase "."; gene_id "SelW.4.selenocysteine"; transcript_id "SelW.4.selenocysteine"; Reference "SelW.4.selenocysteine.mesocricetus_auratus.Mesocricetus_auratus_MesAur1_0_dna_toplevel";
KB708346.1	selenoprofiles_exonerate	CDS	1780273	1780297	.	+	.	phase "."; gene_id "SelW.4.selenocysteine"; transcript_id "SelW.4.selenocysteine"; Reference "SelW.4.selenocysteine.mesocricetus_auratus.Mesocricetus_auratus_MesAur1_0_dna_toplevel";
KB708346.1	selenoprofiles_exonerate	CDS	1780415	1780468	.	+	.	phase "."; gene_id "SelW.4.selenocysteine"; transcript_id "SelW.4.selenocysteine"; Reference "SelW.4.selenocysteine.mesocricetus_auratus.Mesocricetus_auratus_MesAur1_0_dna_toplevel";
KB708346.1	selenoprofiles_exonerate	CDS	1780604	1780678	.	+	.	phase "."; gene_id "SelW.4.selenocysteine"; transcript_id "SelW.4.selenocysteine"; Reference "SelW.4.selenocysteine.mesocricetus_auratus.Mesocricetus_auratus_MesAur1_0_dna_toplevel";
KB708346.1	selenoprofiles_exonerate	CDS	1780767	1780850	.	+	.	phase "."; gene_id "SelW.4.selenocysteine"; transcript_id "SelW.4.selenocysteine"; Reference "SelW.4.selenocysteine.mesocricetus_auratus.Mesocricetus_auratus_MesAur1_0_dna_toplevel";
KB708346.1	selenoprofiles_secposition	Selenocysteine	1780280	1780282	.	+	.	phase "."; gene_id "Sec1:SelW.4.selenocysteine"; transcript_id "Sec1:SelW.4.selenocysteine"; Reference "SelW.4.selenocysteine.mesocricetus_auratus.Mesocricetus_auratus_MesAur1_0_dna_toplevel";
12	selenoprofiles_blast	CDS	12152564	12152800	.	-	.	phase "."; gene_id "SPS.1.selenocysteine"; transcript_id "SPS.1.selenocysteine"; Reference "SPS.1.selenocysteine.microcebus_murinus.Microcebus_murinus_Mmur_3_0_dna_toplevel";
12	selenoprofiles_blast	CDS	12152078	12152530	.	-	.	phase "."; gene_id "SPS.1.selenocysteine"; transcript_id "SPS.1.selenocysteine"; Reference "SPS.1.selenocysteine.microcebus_murinus.Microcebus_murinus_Mmur_3_0_dna_toplevel";
12	selenoprofiles_blast	CDS	12151493	12152044	.	-	.	phase "."; gene_id "SPS.1.selenocysteine"; transcript_id "SPS.1.selenocysteine"; Reference "SPS.1.selenocysteine.microcebus_murinus.Microcebus_murinus_Mmur_3_0_dna_toplevel";
12	selenoprofiles_secposition	Selenocysteine	12152645	12152647	.	-	.	phase "."; gene_id "Sec1:SPS.1.selenocysteine"; transcript_id "Sec1:SPS.1.selenocysteine"; Reference "SPS.1.selenocysteine.microcebus_murinus.Microcebus_murinus_Mmur_3_0_dna_toplevel";
17	selenoprofiles_genewise	CDS	58746350	58747696	.	+	.	phase "."; gene_id "SPS.2.selenocysteine"; transcript_id "SPS.2.selenocysteine"; Reference "SPS.2.selenocysteine.microcebus_murinus.Microcebus_murinus_Mmur_3_0_dna_toplevel";
17	selenoprofiles_secposition	Selenocysteine	58746527	58746529	.	+	.	phase "."; gene_id "Sec1:SPS.2.selenocysteine"; transcript_id "Sec1:SPS.2.selenocysteine"; Reference "SPS.2.selenocysteine.microcebus_murinus.Microcebus_murinus_Mmur_3_0_dna_toplevel";
3	selenoprofiles_genewise	CDS	13197433	13198347	.	+	.	phase "."; gene_id "DI.1.selenocysteine"; transcript_id "DI.1.selenocysteine"; Reference "DI.1.selenocysteine.microcebus_murinus.Microcebus_murinus_Mmur_3_0_dna_toplevel";
3	selenoprofiles_secposition	Selenocysteine	13197940	13197942	.	+	.	phase "."; gene_id "Sec1:DI.1.selenocysteine"; transcript_id "Sec1:DI.1.selenocysteine"; Reference "DI.1.selenocysteine.microcebus_murinus.Microcebus_murinus_Mmur_3_0_dna_toplevel";
3	selenoprofiles_genewise	CDS	26697581	26697802	.	-	.	phase "."; gene_id "DI.3.selenocysteine"; transcript_id "DI.3.selenocysteine"; Reference "DI.3.selenocysteine.microcebus_murinus.Microcebus_murinus_Mmur_3_0_dna_toplevel";
3	selenoprofiles_genewise	CDS	26689025	26689594	.	-	.	phase "."; gene_id "DI.3.selenocysteine"; transcript_id "DI.3.selenocysteine"; Reference "DI.3.selenocysteine.microcebus_murinus.Microcebus_murinus_Mmur_3_0_dna_toplevel";
3	selenoprofiles_secposition	Selenocysteine	26689424	26689426	.	-	.	phase "."; gene_id "Sec1:DI.3.selenocysteine"; transcript_id "Sec1:DI.3.selenocysteine"; Reference "DI.3.selenocysteine.microcebus_murinus.Microcebus_murinus_Mmur_3_0_dna_toplevel";
2	selenoprofiles_genewise	CDS	18730687	18731023	.	-	.	phase "."; gene_id "DI.5.selenocysteine"; transcript_id "DI.5.selenocysteine"; Reference "DI.5.selenocysteine.microcebus_murinus.Microcebus_murinus_Mmur_3_0_dna_toplevel";
2	selenoprofiles_genewise	CDS	18722637	18722780	.	-	.	phase "."; gene_id "DI.5.selenocysteine"; transcript_id "DI.5.selenocysteine"; Reference "DI.5.selenocysteine.microcebus_murinus.Microcebus_murinus_Mmur_3_0_dna_toplevel";
2	selenoprofiles_genewise	CDS	18720384	18720583	.	-	.	phase "."; gene_id "DI.5.selenocysteine"; transcript_id "DI.5.selenocysteine"; Reference "DI.5.selenocysteine.microcebus_murinus.Microcebus_murinus_Mmur_3_0_dna_toplevel";
2	selenoprofiles_genewise	CDS	18718312	18718380	.	-	.	phase "."; gene_id "DI.5.selenocysteine"; transcript_id "DI.5.selenocysteine"; Reference "DI.5.selenocysteine.microcebus_murinus.Microcebus_murinus_Mmur_3_0_dna_toplevel";
2	selenoprofiles_secposition	Selenocysteine	18722740	18722742	.	-	.	phase "."; gene_id "Sec1:DI.5.selenocysteine"; transcript_id "Sec1:DI.5.selenocysteine"; Reference "DI.5.selenocysteine.microcebus_murinus.Microcebus_murinus_Mmur_3_0_dna_toplevel";
14	selenoprofiles_genewise	CDS	4558330	4558572	.	-	.	phase "."; gene_id "GPx.2.selenocysteine"; transcript_id "GPx.2.selenocysteine"; Reference "GPx.2.selenocysteine.microcebus_murinus.Microcebus_murinus_Mmur_3_0_dna_toplevel";
14	selenoprofiles_genewise	CDS	4557735	4558076	.	-	.	phase "."; gene_id "GPx.2.selenocysteine"; transcript_id "GPx.2.selenocysteine"; Reference "GPx.2.selenocysteine.microcebus_murinus.Microcebus_murinus_Mmur_3_0_dna_toplevel";
14	selenoprofiles_secposition	Selenocysteine	4558435	4558437	.	-	.	phase "."; gene_id "Sec1:GPx.2.selenocysteine"; transcript_id "Sec1:GPx.2.selenocysteine"; Reference "GPx.2.selenocysteine.microcebus_murinus.Microcebus_murinus_Mmur_3_0_dna_toplevel";
14	selenoprofiles_genewise	CDS	23562613	23562963	.	-	.	phase "."; gene_id "GPx.7.selenocysteine"; transcript_id "GPx.7.selenocysteine"; Reference "GPx.7.selenocysteine.microcebus_murinus.Microcebus_murinus_Mmur_3_0_dna_toplevel";
14	selenoprofiles_genewise	CDS	23559627	23559777	.	-	.	phase "."; gene_id "GPx.7.selenocysteine"; transcript_id "GPx.7.selenocysteine"; Reference "GPx.7.selenocysteine.microcebus_murinus.Microcebus_murinus_Mmur_3_0_dna_toplevel";
14	selenoprofiles_genewise	CDS	23555370	23555487	.	-	.	phase "."; gene_id "GPx.7.selenocysteine"; transcript_id "GPx.7.selenocysteine"; Reference "GPx.7.selenocysteine.microcebus_murinus.Microcebus_murinus_Mmur_3_0_dna_toplevel";
14	selenoprofiles_genewise	CDS	23554759	23554858	.	-	.	phase "."; gene_id "GPx.7.selenocysteine"; transcript_id "GPx.7.selenocysteine"; Reference "GPx.7.selenocysteine.microcebus_murinus.Microcebus_murinus_Mmur_3_0_dna_toplevel";
14	selenoprofiles_genewise	CDS	23553351	23553557	.	-	.	phase "."; gene_id "GPx.7.selenocysteine"; transcript_id "GPx.7.selenocysteine"; Reference "GPx.7.selenocysteine.microcebus_murinus.Microcebus_murinus_Mmur_3_0_dna_toplevel";
14	selenoprofiles_secposition	Selenocysteine	23559649	23559651	.	-	.	phase "."; gene_id "Sec1:GPx.7.selenocysteine"; transcript_id "Sec1:GPx.7.selenocysteine"; Reference "GPx.7.selenocysteine.microcebus_murinus.Microcebus_murinus_Mmur_3_0_dna_toplevel";
3	selenoprofiles_genewise	CDS	37600105	37600326	.	+	.	phase "."; gene_id "GPx.12.selenocysteine"; transcript_id "GPx.12.selenocysteine"; Reference "GPx.12.selenocysteine.microcebus_murinus.Microcebus_murinus_Mmur_3_0_dna_toplevel";
3	selenoprofiles_genewise	CDS	37602669	37603019	.	+	.	phase "."; gene_id "GPx.12.selenocysteine"; transcript_id "GPx.12.selenocysteine"; Reference "GPx.12.selenocysteine.microcebus_murinus.Microcebus_murinus_Mmur_3_0_dna_toplevel";
3	selenoprofiles_secposition	Selenocysteine	37600222	37600224	.	+	.	phase "."; gene_id "Sec1:GPx.12.selenocysteine"; transcript_id "Sec1:GPx.12.selenocysteine"; Reference "GPx.12.selenocysteine.microcebus_murinus.Microcebus_murinus_Mmur_3_0_dna_toplevel";
24	selenoprofiles_exonerate	CDS	10269315	10269398	.	+	.	phase "."; gene_id "GPx.20.selenocysteine"; transcript_id "GPx.20.selenocysteine"; Reference "GPx.20.selenocysteine.microcebus_murinus.Microcebus_murinus_Mmur_3_0_dna_toplevel";
24	selenoprofiles_exonerate	CDS	10270500	10270594	.	+	.	phase "."; gene_id "GPx.20.selenocysteine"; transcript_id "GPx.20.selenocysteine"; Reference "GPx.20.selenocysteine.microcebus_murinus.Microcebus_murinus_Mmur_3_0_dna_toplevel";
24	selenoprofiles_exonerate	CDS	10270689	10270833	.	+	.	phase "."; gene_id "GPx.20.selenocysteine"; transcript_id "GPx.20.selenocysteine"; Reference "GPx.20.selenocysteine.microcebus_murinus.Microcebus_murinus_Mmur_3_0_dna_toplevel";
24	selenoprofiles_exonerate	CDS	10270947	10271098	.	+	.	phase "."; gene_id "GPx.20.selenocysteine"; transcript_id "GPx.20.selenocysteine"; Reference "GPx.20.selenocysteine.microcebus_murinus.Microcebus_murinus_Mmur_3_0_dna_toplevel";
24	selenoprofiles_exonerate	CDS	10271179	10271203	.	+	.	phase "."; gene_id "GPx.20.selenocysteine"; transcript_id "GPx.20.selenocysteine"; Reference "GPx.20.selenocysteine.microcebus_murinus.Microcebus_murinus_Mmur_3_0_dna_toplevel";
24	selenoprofiles_exonerate	CDS	10271404	10271463	.	+	.	phase "."; gene_id "GPx.20.selenocysteine"; transcript_id "GPx.20.selenocysteine"; Reference "GPx.20.selenocysteine.microcebus_murinus.Microcebus_murinus_Mmur_3_0_dna_toplevel";
24	selenoprofiles_exonerate	CDS	10271544	10271576	.	+	.	phase "."; gene_id "GPx.20.selenocysteine"; transcript_id "GPx.20.selenocysteine"; Reference "GPx.20.selenocysteine.microcebus_murinus.Microcebus_murinus_Mmur_3_0_dna_toplevel";
24	selenoprofiles_secposition	Selenocysteine	10270726	10270728	.	+	.	phase "."; gene_id "Sec1:GPx.20.selenocysteine"; transcript_id "Sec1:GPx.20.selenocysteine"; Reference "GPx.20.selenocysteine.microcebus_murinus.Microcebus_murinus_Mmur_3_0_dna_toplevel";
23	selenoprofiles_genewise	CDS	30354510	30354596	.	-	.	phase "."; gene_id "GPx.26.selenocysteine"; transcript_id "GPx.26.selenocysteine"; Reference "GPx.26.selenocysteine.microcebus_murinus.Microcebus_murinus_Mmur_3_0_dna_toplevel";
23	selenoprofiles_genewise	CDS	30349715	30349868	.	-	.	phase "."; gene_id "GPx.26.selenocysteine"; transcript_id "GPx.26.selenocysteine"; Reference "GPx.26.selenocysteine.microcebus_murinus.Microcebus_murinus_Mmur_3_0_dna_toplevel";
23	selenoprofiles_genewise	CDS	30348194	30348311	.	-	.	phase "."; gene_id "GPx.26.selenocysteine"; transcript_id "GPx.26.selenocysteine"; Reference "GPx.26.selenocysteine.microcebus_murinus.Microcebus_murinus_Mmur_3_0_dna_toplevel";
23	selenoprofiles_genewise	CDS	30347689	30347788	.	-	.	phase "."; gene_id "GPx.26.selenocysteine"; transcript_id "GPx.26.selenocysteine"; Reference "GPx.26.selenocysteine.microcebus_murinus.Microcebus_murinus_Mmur_3_0_dna_toplevel";
23	selenoprofiles_genewise	CDS	30347095	30347307	.	-	.	phase "."; gene_id "GPx.26.selenocysteine"; transcript_id "GPx.26.selenocysteine"; Reference "GPx.26.selenocysteine.microcebus_murinus.Microcebus_murinus_Mmur_3_0_dna_toplevel";
23	selenoprofiles_secposition	Selenocysteine	30349737	30349739	.	-	.	phase "."; gene_id "Sec1:GPx.26.selenocysteine"; transcript_id "Sec1:GPx.26.selenocysteine"; Reference "GPx.26.selenocysteine.microcebus_murinus.Microcebus_murinus_Mmur_3_0_dna_toplevel";
2	selenoprofiles_genewise	CDS	84927458	84927541	.	-	.	phase "."; gene_id "Sel15.3.selenocysteine"; transcript_id "Sel15.3.selenocysteine"; Reference "Sel15.3.selenocysteine.microcebus_murinus.Microcebus_murinus_Mmur_3_0_dna_toplevel";
2	selenoprofiles_genewise	CDS	84916496	84916663	.	-	.	phase "."; gene_id "Sel15.3.selenocysteine"; transcript_id "Sel15.3.selenocysteine"; Reference "Sel15.3.selenocysteine.microcebus_murinus.Microcebus_murinus_Mmur_3_0_dna_toplevel";
2	selenoprofiles_genewise	CDS	84898807	84898870	.	-	.	phase "."; gene_id "Sel15.3.selenocysteine"; transcript_id "Sel15.3.selenocysteine"; Reference "Sel15.3.selenocysteine.microcebus_murinus.Microcebus_murinus_Mmur_3_0_dna_toplevel";
2	selenoprofiles_genewise	CDS	84886999	84887048	.	-	.	phase "."; gene_id "Sel15.3.selenocysteine"; transcript_id "Sel15.3.selenocysteine"; Reference "Sel15.3.selenocysteine.microcebus_murinus.Microcebus_murinus_Mmur_3_0_dna_toplevel";
2	selenoprofiles_genewise	CDS	84883557	84883688	.	-	.	phase "."; gene_id "Sel15.3.selenocysteine"; transcript_id "Sel15.3.selenocysteine"; Reference "Sel15.3.selenocysteine.microcebus_murinus.Microcebus_murinus_Mmur_3_0_dna_toplevel";
2	selenoprofiles_secposition	Selenocysteine	84898835	84898837	.	-	.	phase "."; gene_id "Sec1:Sel15.3.selenocysteine"; transcript_id "Sec1:Sel15.3.selenocysteine"; Reference "Sel15.3.selenocysteine.microcebus_murinus.Microcebus_murinus_Mmur_3_0_dna_toplevel";
5	selenoprofiles_genewise	CDS	2071139	2071260	.	+	.	phase "."; gene_id "SelH.1.selenocysteine"; transcript_id "SelH.1.selenocysteine"; Reference "SelH.1.selenocysteine.microcebus_murinus.Microcebus_murinus_Mmur_3_0_dna_toplevel";
5	selenoprofiles_genewise	CDS	2071345	2071490	.	+	.	phase "."; gene_id "SelH.1.selenocysteine"; transcript_id "SelH.1.selenocysteine"; Reference "SelH.1.selenocysteine.microcebus_murinus.Microcebus_murinus_Mmur_3_0_dna_toplevel";
5	selenoprofiles_genewise	CDS	2071632	2071732	.	+	.	phase "."; gene_id "SelH.1.selenocysteine"; transcript_id "SelH.1.selenocysteine"; Reference "SelH.1.selenocysteine.microcebus_murinus.Microcebus_murinus_Mmur_3_0_dna_toplevel";
5	selenoprofiles_secposition	Selenocysteine	2071352	2071354	.	+	.	phase "."; gene_id "Sec1:SelH.1.selenocysteine"; transcript_id "Sec1:SelH.1.selenocysteine"; Reference "SelH.1.selenocysteine.microcebus_murinus.Microcebus_murinus_Mmur_3_0_dna_toplevel";
8	selenoprofiles_genewise	CDS	136257748	136257804	.	-	.	phase "."; gene_id "SelI.8.selenocysteine"; transcript_id "SelI.8.selenocysteine"; Reference "SelI.8.selenocysteine.microcebus_murinus.Microcebus_murinus_Mmur_3_0_dna_toplevel";
8	selenoprofiles_genewise	CDS	136242829	136242897	.	-	.	phase "."; gene_id "SelI.8.selenocysteine"; transcript_id "SelI.8.selenocysteine"; Reference "SelI.8.selenocysteine.microcebus_murinus.Microcebus_murinus_Mmur_3_0_dna_toplevel";
8	selenoprofiles_genewise	CDS	136241904	136242012	.	-	.	phase "."; gene_id "SelI.8.selenocysteine"; transcript_id "SelI.8.selenocysteine"; Reference "SelI.8.selenocysteine.microcebus_murinus.Microcebus_murinus_Mmur_3_0_dna_toplevel";
8	selenoprofiles_genewise	CDS	136239491	136239565	.	-	.	phase "."; gene_id "SelI.8.selenocysteine"; transcript_id "SelI.8.selenocysteine"; Reference "SelI.8.selenocysteine.microcebus_murinus.Microcebus_murinus_Mmur_3_0_dna_toplevel";
8	selenoprofiles_genewise	CDS	136234776	136235038	.	-	.	phase "."; gene_id "SelI.8.selenocysteine"; transcript_id "SelI.8.selenocysteine"; Reference "SelI.8.selenocysteine.microcebus_murinus.Microcebus_murinus_Mmur_3_0_dna_toplevel";
8	selenoprofiles_genewise	CDS	136233765	136233873	.	-	.	phase "."; gene_id "SelI.8.selenocysteine"; transcript_id "SelI.8.selenocysteine"; Reference "SelI.8.selenocysteine.microcebus_murinus.Microcebus_murinus_Mmur_3_0_dna_toplevel";
8	selenoprofiles_genewise	CDS	136228311	136228359	.	-	.	phase "."; gene_id "SelI.8.selenocysteine"; transcript_id "SelI.8.selenocysteine"; Reference "SelI.8.selenocysteine.microcebus_murinus.Microcebus_murinus_Mmur_3_0_dna_toplevel";
8	selenoprofiles_genewise	CDS	136226738	136226918	.	-	.	phase "."; gene_id "SelI.8.selenocysteine"; transcript_id "SelI.8.selenocysteine"; Reference "SelI.8.selenocysteine.microcebus_murinus.Microcebus_murinus_Mmur_3_0_dna_toplevel";
8	selenoprofiles_genewise	CDS	136225071	136225253	.	-	.	phase "."; gene_id "SelI.8.selenocysteine"; transcript_id "SelI.8.selenocysteine"; Reference "SelI.8.selenocysteine.microcebus_murinus.Microcebus_murinus_Mmur_3_0_dna_toplevel";
8	selenoprofiles_genewise	CDS	136222151	136222249	.	-	.	phase "."; gene_id "SelI.8.selenocysteine"; transcript_id "SelI.8.selenocysteine"; Reference "SelI.8.selenocysteine.microcebus_murinus.Microcebus_murinus_Mmur_3_0_dna_toplevel";
8	selenoprofiles_secposition	Selenocysteine	136222184	136222186	.	-	.	phase "."; gene_id "Sec1:SelI.8.selenocysteine"; transcript_id "Sec1:SelI.8.selenocysteine"; Reference "SelI.8.selenocysteine.microcebus_murinus.Microcebus_murinus_Mmur_3_0_dna_toplevel";
14	selenoprofiles_genewise	CDS	8872767	8872921	.	-	.	phase "."; gene_id "SelK.3.selenocysteine"; transcript_id "SelK.3.selenocysteine"; Reference "SelK.3.selenocysteine.microcebus_murinus.Microcebus_murinus_Mmur_3_0_dna_toplevel";
14	selenoprofiles_genewise	CDS	8871306	8871389	.	-	.	phase "."; gene_id "SelK.3.selenocysteine"; transcript_id "SelK.3.selenocysteine"; Reference "SelK.3.selenocysteine.microcebus_murinus.Microcebus_murinus_Mmur_3_0_dna_toplevel";
14	selenoprofiles_genewise	CDS	8870702	8870792	.	-	.	phase "."; gene_id "SelK.3.selenocysteine"; transcript_id "SelK.3.selenocysteine"; Reference "SelK.3.selenocysteine.microcebus_murinus.Microcebus_murinus_Mmur_3_0_dna_toplevel";
14	selenoprofiles_secposition	Selenocysteine	8870711	8870713	.	-	.	phase "."; gene_id "Sec1:SelK.3.selenocysteine"; transcript_id "Sec1:SelK.3.selenocysteine"; Reference "SelK.3.selenocysteine.microcebus_murinus.Microcebus_murinus_Mmur_3_0_dna_toplevel";
21	selenoprofiles_genewise	CDS	17263460	17263588	.	-	.	phase "."; gene_id "SelM.1.selenocysteine"; transcript_id "SelM.1.selenocysteine"; Reference "SelM.1.selenocysteine.microcebus_murinus.Microcebus_murinus_Mmur_3_0_dna_toplevel";
21	selenoprofiles_genewise	CDS	17262073	17262108	.	-	.	phase "."; gene_id "SelM.1.selenocysteine"; transcript_id "SelM.1.selenocysteine"; Reference "SelM.1.selenocysteine.microcebus_murinus.Microcebus_murinus_Mmur_3_0_dna_toplevel";
21	selenoprofiles_genewise	CDS	17261822	17261856	.	-	.	phase "."; gene_id "SelM.1.selenocysteine"; transcript_id "SelM.1.selenocysteine"; Reference "SelM.1.selenocysteine.microcebus_murinus.Microcebus_murinus_Mmur_3_0_dna_toplevel";
21	selenoprofiles_genewise	CDS	17261186	17261495	.	-	.	phase "."; gene_id "SelM.1.selenocysteine"; transcript_id "SelM.1.selenocysteine"; Reference "SelM.1.selenocysteine.microcebus_murinus.Microcebus_murinus_Mmur_3_0_dna_toplevel";
21	selenoprofiles_secposition	Selenocysteine	17262094	17262096	.	-	.	phase "."; gene_id "Sec1:SelM.1.selenocysteine"; transcript_id "Sec1:SelM.1.selenocysteine"; Reference "SelM.1.selenocysteine.microcebus_murinus.Microcebus_murinus_Mmur_3_0_dna_toplevel";
2	selenoprofiles_exonerate	CDS	44265559	44265729	.	-	.	phase "."; gene_id "SelN.16.selenocysteine"; transcript_id "SelN.16.selenocysteine"; Reference "SelN.16.selenocysteine.microcebus_murinus.Microcebus_murinus_Mmur_3_0_dna_toplevel";
2	selenoprofiles_exonerate	CDS	44264853	44264973	.	-	.	phase "."; gene_id "SelN.16.selenocysteine"; transcript_id "SelN.16.selenocysteine"; Reference "SelN.16.selenocysteine.microcebus_murinus.Microcebus_murinus_Mmur_3_0_dna_toplevel";
2	selenoprofiles_exonerate	CDS	44261726	44261859	.	-	.	phase "."; gene_id "SelN.16.selenocysteine"; transcript_id "SelN.16.selenocysteine"; Reference "SelN.16.selenocysteine.microcebus_murinus.Microcebus_murinus_Mmur_3_0_dna_toplevel";
2	selenoprofiles_exonerate	CDS	44259114	44259323	.	-	.	phase "."; gene_id "SelN.16.selenocysteine"; transcript_id "SelN.16.selenocysteine"; Reference "SelN.16.selenocysteine.microcebus_murinus.Microcebus_murinus_Mmur_3_0_dna_toplevel";
2	selenoprofiles_exonerate	CDS	44252235	44252359	.	-	.	phase "."; gene_id "SelN.16.selenocysteine"; transcript_id "SelN.16.selenocysteine"; Reference "SelN.16.selenocysteine.microcebus_murinus.Microcebus_murinus_Mmur_3_0_dna_toplevel";
2	selenoprofiles_exonerate	CDS	44251614	44251751	.	-	.	phase "."; gene_id "SelN.16.selenocysteine"; transcript_id "SelN.16.selenocysteine"; Reference "SelN.16.selenocysteine.microcebus_murinus.Microcebus_murinus_Mmur_3_0_dna_toplevel";
2	selenoprofiles_exonerate	CDS	44250044	44250125	.	-	.	phase "."; gene_id "SelN.16.selenocysteine"; transcript_id "SelN.16.selenocysteine"; Reference "SelN.16.selenocysteine.microcebus_murinus.Microcebus_murinus_Mmur_3_0_dna_toplevel";
2	selenoprofiles_exonerate	CDS	44249686	44249874	.	-	.	phase "."; gene_id "SelN.16.selenocysteine"; transcript_id "SelN.16.selenocysteine"; Reference "SelN.16.selenocysteine.microcebus_murinus.Microcebus_murinus_Mmur_3_0_dna_toplevel";
2	selenoprofiles_exonerate	CDS	44249358	44249463	.	-	.	phase "."; gene_id "SelN.16.selenocysteine"; transcript_id "SelN.16.selenocysteine"; Reference "SelN.16.selenocysteine.microcebus_murinus.Microcebus_murinus_Mmur_3_0_dna_toplevel";
2	selenoprofiles_exonerate	CDS	44248143	44248255	.	-	.	phase "."; gene_id "SelN.16.selenocysteine"; transcript_id "SelN.16.selenocysteine"; Reference "SelN.16.selenocysteine.microcebus_murinus.Microcebus_murinus_Mmur_3_0_dna_toplevel";
2	selenoprofiles_exonerate	CDS	44247950	44248051	.	-	.	phase "."; gene_id "SelN.16.selenocysteine"; transcript_id "SelN.16.selenocysteine"; Reference "SelN.16.selenocysteine.microcebus_murinus.Microcebus_murinus_Mmur_3_0_dna_toplevel";
2	selenoprofiles_exonerate	CDS	44246387	44246557	.	-	.	phase "."; gene_id "SelN.16.selenocysteine"; transcript_id "SelN.16.selenocysteine"; Reference "SelN.16.selenocysteine.microcebus_murinus.Microcebus_murinus_Mmur_3_0_dna_toplevel";
2	selenoprofiles_secposition	Selenocysteine	44249359	44249361	.	-	.	phase "."; gene_id "Sec1:SelN.16.selenocysteine"; transcript_id "Sec1:SelN.16.selenocysteine"; Reference "SelN.16.selenocysteine.microcebus_murinus.Microcebus_murinus_Mmur_3_0_dna_toplevel";
7	selenoprofiles_genewise	CDS	12657779	12658650	.	+	.	phase "."; gene_id "SelO.3.selenocysteine"; transcript_id "SelO.3.selenocysteine"; Reference "SelO.3.selenocysteine.microcebus_murinus.Microcebus_murinus_Mmur_3_0_dna_toplevel";
7	selenoprofiles_genewise	CDS	12663588	12663791	.	+	.	phase "."; gene_id "SelO.3.selenocysteine"; transcript_id "SelO.3.selenocysteine"; Reference "SelO.3.selenocysteine.microcebus_murinus.Microcebus_murinus_Mmur_3_0_dna_toplevel";
7	selenoprofiles_genewise	CDS	12665035	12665215	.	+	.	phase "."; gene_id "SelO.3.selenocysteine"; transcript_id "SelO.3.selenocysteine"; Reference "SelO.3.selenocysteine.microcebus_murinus.Microcebus_murinus_Mmur_3_0_dna_toplevel";
7	selenoprofiles_genewise	CDS	12666647	12666777	.	+	.	phase "."; gene_id "SelO.3.selenocysteine"; transcript_id "SelO.3.selenocysteine"; Reference "SelO.3.selenocysteine.microcebus_murinus.Microcebus_murinus_Mmur_3_0_dna_toplevel";
7	selenoprofiles_genewise	CDS	12667829	12668109	.	+	.	phase "."; gene_id "SelO.3.selenocysteine"; transcript_id "SelO.3.selenocysteine"; Reference "SelO.3.selenocysteine.microcebus_murinus.Microcebus_murinus_Mmur_3_0_dna_toplevel";
7	selenoprofiles_genewise	CDS	12672579	12672729	.	+	.	phase "."; gene_id "SelO.3.selenocysteine"; transcript_id "SelO.3.selenocysteine"; Reference "SelO.3.selenocysteine.microcebus_murinus.Microcebus_murinus_Mmur_3_0_dna_toplevel";
7	selenoprofiles_genewise	CDS	12673405	12673590	.	+	.	phase "."; gene_id "SelO.3.selenocysteine"; transcript_id "SelO.3.selenocysteine"; Reference "SelO.3.selenocysteine.microcebus_murinus.Microcebus_murinus_Mmur_3_0_dna_toplevel";
7	selenoprofiles_genewise	CDS	12673687	12674083	.	+	.	phase "."; gene_id "SelO.3.selenocysteine"; transcript_id "SelO.3.selenocysteine"; Reference "SelO.3.selenocysteine.microcebus_murinus.Microcebus_murinus_Mmur_3_0_dna_toplevel";
7	selenoprofiles_secposition	Selenocysteine	12674072	12674074	.	+	.	phase "."; gene_id "Sec1:SelO.3.selenocysteine"; transcript_id "Sec1:SelO.3.selenocysteine"; Reference "SelO.3.selenocysteine.microcebus_murinus.Microcebus_murinus_Mmur_3_0_dna_toplevel";
12	selenoprofiles_genewise	CDS	43460536	43460738	.	-	.	phase "."; gene_id "SelP.1.selenocysteine"; transcript_id "SelP.1.selenocysteine"; Reference "SelP.1.selenocysteine.microcebus_murinus.Microcebus_murinus_Mmur_3_0_dna_toplevel";
12	selenoprofiles_genewise	CDS	43459045	43459257	.	-	.	phase "."; gene_id "SelP.1.selenocysteine"; transcript_id "SelP.1.selenocysteine"; Reference "SelP.1.selenocysteine.microcebus_murinus.Microcebus_murinus_Mmur_3_0_dna_toplevel";
12	selenoprofiles_genewise	CDS	43456731	43456848	.	-	.	phase "."; gene_id "SelP.1.selenocysteine"; transcript_id "SelP.1.selenocysteine"; Reference "SelP.1.selenocysteine.microcebus_murinus.Microcebus_murinus_Mmur_3_0_dna_toplevel";
12	selenoprofiles_genewise	CDS	43453573	43453935	.	-	.	phase "."; gene_id "SelP.1.selenocysteine"; transcript_id "SelP.1.selenocysteine"; Reference "SelP.1.selenocysteine.microcebus_murinus.Microcebus_murinus_Mmur_3_0_dna_toplevel";
12	selenoprofiles_secposition	Selenocysteine	43460562	43460564	.	-	.	phase "."; gene_id "Sec1:SelP.1.selenocysteine"; transcript_id "Sec1:SelP.1.selenocysteine"; Reference "SelP.1.selenocysteine.microcebus_murinus.Microcebus_murinus_Mmur_3_0_dna_toplevel";
12	selenoprofiles_secposition	Selenocysteine	43453690	43453692	.	-	.	phase "."; gene_id "Sec11:SelP.1.selenocysteine"; transcript_id "Sec11:SelP.1.selenocysteine"; Reference "SelP.1.selenocysteine.microcebus_murinus.Microcebus_murinus_Mmur_3_0_dna_toplevel";
12	selenoprofiles_secposition	Selenocysteine	43453642	43453644	.	-	.	phase "."; gene_id "Sec14:SelP.1.selenocysteine"; transcript_id "Sec14:SelP.1.selenocysteine"; Reference "SelP.1.selenocysteine.microcebus_murinus.Microcebus_murinus_Mmur_3_0_dna_toplevel";
17	selenoprofiles_genewise	CDS	1913476	1913530	.	-	.	phase "."; gene_id "SelR.1.selenocysteine"; transcript_id "SelR.1.selenocysteine"; Reference "SelR.1.selenocysteine.microcebus_murinus.Microcebus_murinus_Mmur_3_0_dna_toplevel";
17	selenoprofiles_genewise	CDS	1911386	1911534	.	-	.	phase "."; gene_id "SelR.1.selenocysteine"; transcript_id "SelR.1.selenocysteine"; Reference "SelR.1.selenocysteine.microcebus_murinus.Microcebus_murinus_Mmur_3_0_dna_toplevel";
17	selenoprofiles_genewise	CDS	1910668	1911051	.	-	.	phase "."; gene_id "SelR.1.selenocysteine"; transcript_id "SelR.1.selenocysteine"; Reference "SelR.1.selenocysteine.microcebus_murinus.Microcebus_murinus_Mmur_3_0_dna_toplevel";
17	selenoprofiles_secposition	Selenocysteine	1910971	1910973	.	-	.	phase "."; gene_id "Sec1:SelR.1.selenocysteine"; transcript_id "Sec1:SelR.1.selenocysteine"; Reference "SelR.1.selenocysteine.microcebus_murinus.Microcebus_murinus_Mmur_3_0_dna_toplevel";
9	selenoprofiles_genewise	CDS	99150342	99150483	.	-	.	phase "."; gene_id "SelS.2.selenocysteine"; transcript_id "SelS.2.selenocysteine"; Reference "SelS.2.selenocysteine.microcebus_murinus.Microcebus_murinus_Mmur_3_0_dna_toplevel";
9	selenoprofiles_genewise	CDS	99148718	99148824	.	-	.	phase "."; gene_id "SelS.2.selenocysteine"; transcript_id "SelS.2.selenocysteine"; Reference "SelS.2.selenocysteine.microcebus_murinus.Microcebus_murinus_Mmur_3_0_dna_toplevel";
9	selenoprofiles_genewise	CDS	99146052	99146141	.	-	.	phase "."; gene_id "SelS.2.selenocysteine"; transcript_id "SelS.2.selenocysteine"; Reference "SelS.2.selenocysteine.microcebus_murinus.Microcebus_murinus_Mmur_3_0_dna_toplevel";
9	selenoprofiles_genewise	CDS	99145886	99145958	.	-	.	phase "."; gene_id "SelS.2.selenocysteine"; transcript_id "SelS.2.selenocysteine"; Reference "SelS.2.selenocysteine.microcebus_murinus.Microcebus_murinus_Mmur_3_0_dna_toplevel";
9	selenoprofiles_genewise	CDS	99144288	99144376	.	-	.	phase "."; gene_id "SelS.2.selenocysteine"; transcript_id "SelS.2.selenocysteine"; Reference "SelS.2.selenocysteine.microcebus_murinus.Microcebus_murinus_Mmur_3_0_dna_toplevel";
9	selenoprofiles_secposition	Selenocysteine	99144294	99144296	.	-	.	phase "."; gene_id "Sec1:SelS.2.selenocysteine"; transcript_id "Sec1:SelS.2.selenocysteine"; Reference "SelS.2.selenocysteine.microcebus_murinus.Microcebus_murinus_Mmur_3_0_dna_toplevel";
7	selenoprofiles_genewise	CDS	19343120	19343272	.	-	.	phase "."; gene_id "TR.10.selenocysteine"; transcript_id "TR.10.selenocysteine"; Reference "TR.10.selenocysteine.microcebus_murinus.Microcebus_murinus_Mmur_3_0_dna_toplevel";
7	selenoprofiles_genewise	CDS	19337875	19337935	.	-	.	phase "."; gene_id "TR.10.selenocysteine"; transcript_id "TR.10.selenocysteine"; Reference "TR.10.selenocysteine.microcebus_murinus.Microcebus_murinus_Mmur_3_0_dna_toplevel";
7	selenoprofiles_genewise	CDS	19316395	19316504	.	-	.	phase "."; gene_id "TR.10.selenocysteine"; transcript_id "TR.10.selenocysteine"; Reference "TR.10.selenocysteine.microcebus_murinus.Microcebus_murinus_Mmur_3_0_dna_toplevel";
7	selenoprofiles_genewise	CDS	19295237	19295380	.	-	.	phase "."; gene_id "TR.10.selenocysteine"; transcript_id "TR.10.selenocysteine"; Reference "TR.10.selenocysteine.microcebus_murinus.Microcebus_murinus_Mmur_3_0_dna_toplevel";
7	selenoprofiles_genewise	CDS	19293405	19293477	.	-	.	phase "."; gene_id "TR.10.selenocysteine"; transcript_id "TR.10.selenocysteine"; Reference "TR.10.selenocysteine.microcebus_murinus.Microcebus_murinus_Mmur_3_0_dna_toplevel";
7	selenoprofiles_genewise	CDS	19290184	19290303	.	-	.	phase "."; gene_id "TR.10.selenocysteine"; transcript_id "TR.10.selenocysteine"; Reference "TR.10.selenocysteine.microcebus_murinus.Microcebus_murinus_Mmur_3_0_dna_toplevel";
7	selenoprofiles_genewise	CDS	19287721	19287863	.	-	.	phase "."; gene_id "TR.10.selenocysteine"; transcript_id "TR.10.selenocysteine"; Reference "TR.10.selenocysteine.microcebus_murinus.Microcebus_murinus_Mmur_3_0_dna_toplevel";
7	selenoprofiles_genewise	CDS	19287209	19287324	.	-	.	phase "."; gene_id "TR.10.selenocysteine"; transcript_id "TR.10.selenocysteine"; Reference "TR.10.selenocysteine.microcebus_murinus.Microcebus_murinus_Mmur_3_0_dna_toplevel";
7	selenoprofiles_genewise	CDS	19285833	19286058	.	-	.	phase "."; gene_id "TR.10.selenocysteine"; transcript_id "TR.10.selenocysteine"; Reference "TR.10.selenocysteine.microcebus_murinus.Microcebus_murinus_Mmur_3_0_dna_toplevel";
7	selenoprofiles_genewise	CDS	19282940	19283032	.	-	.	phase "."; gene_id "TR.10.selenocysteine"; transcript_id "TR.10.selenocysteine"; Reference "TR.10.selenocysteine.microcebus_murinus.Microcebus_murinus_Mmur_3_0_dna_toplevel";
7	selenoprofiles_genewise	CDS	19282266	19282342	.	-	.	phase "."; gene_id "TR.10.selenocysteine"; transcript_id "TR.10.selenocysteine"; Reference "TR.10.selenocysteine.microcebus_murinus.Microcebus_murinus_Mmur_3_0_dna_toplevel";
7	selenoprofiles_genewise	CDS	19281683	19281839	.	-	.	phase "."; gene_id "TR.10.selenocysteine"; transcript_id "TR.10.selenocysteine"; Reference "TR.10.selenocysteine.microcebus_murinus.Microcebus_murinus_Mmur_3_0_dna_toplevel";
7	selenoprofiles_genewise	CDS	19278187	19278294	.	-	.	phase "."; gene_id "TR.10.selenocysteine"; transcript_id "TR.10.selenocysteine"; Reference "TR.10.selenocysteine.microcebus_murinus.Microcebus_murinus_Mmur_3_0_dna_toplevel";
7	selenoprofiles_genewise	CDS	19276097	19276192	.	-	.	phase "."; gene_id "TR.10.selenocysteine"; transcript_id "TR.10.selenocysteine"; Reference "TR.10.selenocysteine.microcebus_murinus.Microcebus_murinus_Mmur_3_0_dna_toplevel";
7	selenoprofiles_genewise	CDS	19273042	19273176	.	-	.	phase "."; gene_id "TR.10.selenocysteine"; transcript_id "TR.10.selenocysteine"; Reference "TR.10.selenocysteine.microcebus_murinus.Microcebus_murinus_Mmur_3_0_dna_toplevel";
7	selenoprofiles_genewise	CDS	19261994	19262062	.	-	.	phase "."; gene_id "TR.10.selenocysteine"; transcript_id "TR.10.selenocysteine"; Reference "TR.10.selenocysteine.microcebus_murinus.Microcebus_murinus_Mmur_3_0_dna_toplevel";
7	selenoprofiles_secposition	Selenocysteine	19262000	19262002	.	-	.	phase "."; gene_id "Sec1:TR.10.selenocysteine"; transcript_id "Sec1:TR.10.selenocysteine"; Reference "TR.10.selenocysteine.microcebus_murinus.Microcebus_murinus_Mmur_3_0_dna_toplevel";
KV890137.1	selenoprofiles_genewise	CDS	2302763	2302829	.	-	.	phase "."; gene_id "TR.28.selenocysteine"; transcript_id "TR.28.selenocysteine"; Reference "TR.28.selenocysteine.microcebus_murinus.Microcebus_murinus_Mmur_3_0_dna_toplevel";
KV890137.1	selenoprofiles_genewise	CDS	2295944	2296000	.	-	.	phase "."; gene_id "TR.28.selenocysteine"; transcript_id "TR.28.selenocysteine"; Reference "TR.28.selenocysteine.microcebus_murinus.Microcebus_murinus_Mmur_3_0_dna_toplevel";
KV890137.1	selenoprofiles_genewise	CDS	2295468	2295613	.	-	.	phase "."; gene_id "TR.28.selenocysteine"; transcript_id "TR.28.selenocysteine"; Reference "TR.28.selenocysteine.microcebus_murinus.Microcebus_murinus_Mmur_3_0_dna_toplevel";
KV890137.1	selenoprofiles_genewise	CDS	2294406	2294476	.	-	.	phase "."; gene_id "TR.28.selenocysteine"; transcript_id "TR.28.selenocysteine"; Reference "TR.28.selenocysteine.microcebus_murinus.Microcebus_murinus_Mmur_3_0_dna_toplevel";
KV890137.1	selenoprofiles_genewise	CDS	2292523	2292601	.	-	.	phase "."; gene_id "TR.28.selenocysteine"; transcript_id "TR.28.selenocysteine"; Reference "TR.28.selenocysteine.microcebus_murinus.Microcebus_murinus_Mmur_3_0_dna_toplevel";
KV890137.1	selenoprofiles_genewise	CDS	2291646	2291708	.	-	.	phase "."; gene_id "TR.28.selenocysteine"; transcript_id "TR.28.selenocysteine"; Reference "TR.28.selenocysteine.microcebus_murinus.Microcebus_murinus_Mmur_3_0_dna_toplevel";
KV890137.1	selenoprofiles_genewise	CDS	2288965	2289035	.	-	.	phase "."; gene_id "TR.28.selenocysteine"; transcript_id "TR.28.selenocysteine"; Reference "TR.28.selenocysteine.microcebus_murinus.Microcebus_murinus_Mmur_3_0_dna_toplevel";
KV890137.1	selenoprofiles_genewise	CDS	2280011	2280030	.	-	.	phase "."; gene_id "TR.28.selenocysteine"; transcript_id "TR.28.selenocysteine"; Reference "TR.28.selenocysteine.microcebus_murinus.Microcebus_murinus_Mmur_3_0_dna_toplevel";
KV890137.1	selenoprofiles_genewise	CDS	2279156	2279247	.	-	.	phase "."; gene_id "TR.28.selenocysteine"; transcript_id "TR.28.selenocysteine"; Reference "TR.28.selenocysteine.microcebus_murinus.Microcebus_murinus_Mmur_3_0_dna_toplevel";
KV890137.1	selenoprofiles_genewise	CDS	2276624	2276798	.	-	.	phase "."; gene_id "TR.28.selenocysteine"; transcript_id "TR.28.selenocysteine"; Reference "TR.28.selenocysteine.microcebus_murinus.Microcebus_murinus_Mmur_3_0_dna_toplevel";
KV890137.1	selenoprofiles_genewise	CDS	2266979	2267115	.	-	.	phase "."; gene_id "TR.28.selenocysteine"; transcript_id "TR.28.selenocysteine"; Reference "TR.28.selenocysteine.microcebus_murinus.Microcebus_murinus_Mmur_3_0_dna_toplevel";
KV890137.1	selenoprofiles_genewise	CDS	2264513	2264608	.	-	.	phase "."; gene_id "TR.28.selenocysteine"; transcript_id "TR.28.selenocysteine"; Reference "TR.28.selenocysteine.microcebus_murinus.Microcebus_murinus_Mmur_3_0_dna_toplevel";
KV890137.1	selenoprofiles_genewise	CDS	2264121	2264213	.	-	.	phase "."; gene_id "TR.28.selenocysteine"; transcript_id "TR.28.selenocysteine"; Reference "TR.28.selenocysteine.microcebus_murinus.Microcebus_murinus_Mmur_3_0_dna_toplevel";
KV890137.1	selenoprofiles_genewise	CDS	2262696	2262767	.	-	.	phase "."; gene_id "TR.28.selenocysteine"; transcript_id "TR.28.selenocysteine"; Reference "TR.28.selenocysteine.microcebus_murinus.Microcebus_murinus_Mmur_3_0_dna_toplevel";
KV890137.1	selenoprofiles_genewise	CDS	2262485	2262582	.	-	.	phase "."; gene_id "TR.28.selenocysteine"; transcript_id "TR.28.selenocysteine"; Reference "TR.28.selenocysteine.microcebus_murinus.Microcebus_murinus_Mmur_3_0_dna_toplevel";
KV890137.1	selenoprofiles_genewise	CDS	2261778	2261907	.	-	.	phase "."; gene_id "TR.28.selenocysteine"; transcript_id "TR.28.selenocysteine"; Reference "TR.28.selenocysteine.microcebus_murinus.Microcebus_murinus_Mmur_3_0_dna_toplevel";
KV890137.1	selenoprofiles_secposition	Selenocysteine	2261784	2261786	.	-	.	phase "."; gene_id "Sec1:TR.28.selenocysteine"; transcript_id "Sec1:TR.28.selenocysteine"; Reference "TR.28.selenocysteine.microcebus_murinus.Microcebus_murinus_Mmur_3_0_dna_toplevel";
22	selenoprofiles_exonerate	CDS	2838313	2838405	.	-	.	phase "."; gene_id "TR.31.selenocysteine"; transcript_id "TR.31.selenocysteine"; Reference "TR.31.selenocysteine.microcebus_murinus.Microcebus_murinus_Mmur_3_0_dna_toplevel";
22	selenoprofiles_exonerate	CDS	2834991	2835067	.	-	.	phase "."; gene_id "TR.31.selenocysteine"; transcript_id "TR.31.selenocysteine"; Reference "TR.31.selenocysteine.microcebus_murinus.Microcebus_murinus_Mmur_3_0_dna_toplevel";
22	selenoprofiles_exonerate	CDS	2834058	2834214	.	-	.	phase "."; gene_id "TR.31.selenocysteine"; transcript_id "TR.31.selenocysteine"; Reference "TR.31.selenocysteine.microcebus_murinus.Microcebus_murinus_Mmur_3_0_dna_toplevel";
22	selenoprofiles_exonerate	CDS	2832805	2832912	.	-	.	phase "."; gene_id "TR.31.selenocysteine"; transcript_id "TR.31.selenocysteine"; Reference "TR.31.selenocysteine.microcebus_murinus.Microcebus_murinus_Mmur_3_0_dna_toplevel";
22	selenoprofiles_exonerate	CDS	2827606	2827713	.	-	.	phase "."; gene_id "TR.31.selenocysteine"; transcript_id "TR.31.selenocysteine"; Reference "TR.31.selenocysteine.microcebus_murinus.Microcebus_murinus_Mmur_3_0_dna_toplevel";
22	selenoprofiles_exonerate	CDS	2825768	2825845	.	-	.	phase "."; gene_id "TR.31.selenocysteine"; transcript_id "TR.31.selenocysteine"; Reference "TR.31.selenocysteine.microcebus_murinus.Microcebus_murinus_Mmur_3_0_dna_toplevel";
22	selenoprofiles_secposition	Selenocysteine	2825774	2825776	.	-	.	phase "."; gene_id "Sec1:TR.31.selenocysteine"; transcript_id "Sec1:TR.31.selenocysteine"; Reference "TR.31.selenocysteine.microcebus_murinus.Microcebus_murinus_Mmur_3_0_dna_toplevel";
1	selenoprofiles_genewise	CDS	41931623	41931792	.	-	.	phase "."; gene_id "SelT.3.selenocysteine"; transcript_id "SelT.3.selenocysteine"; Reference "SelT.3.selenocysteine.microcebus_murinus.Microcebus_murinus_Mmur_3_0_dna_toplevel";
1	selenoprofiles_genewise	CDS	41913763	41913873	.	-	.	phase "."; gene_id "SelT.3.selenocysteine"; transcript_id "SelT.3.selenocysteine"; Reference "SelT.3.selenocysteine.microcebus_murinus.Microcebus_murinus_Mmur_3_0_dna_toplevel";
1	selenoprofiles_genewise	CDS	41913198	41913324	.	-	.	phase "."; gene_id "SelT.3.selenocysteine"; transcript_id "SelT.3.selenocysteine"; Reference "SelT.3.selenocysteine.microcebus_murinus.Microcebus_murinus_Mmur_3_0_dna_toplevel";
1	selenoprofiles_genewise	CDS	41910564	41910651	.	-	.	phase "."; gene_id "SelT.3.selenocysteine"; transcript_id "SelT.3.selenocysteine"; Reference "SelT.3.selenocysteine.microcebus_murinus.Microcebus_murinus_Mmur_3_0_dna_toplevel";
1	selenoprofiles_genewise	CDS	41908559	41908683	.	-	.	phase "."; gene_id "SelT.3.selenocysteine"; transcript_id "SelT.3.selenocysteine"; Reference "SelT.3.selenocysteine.microcebus_murinus.Microcebus_murinus_Mmur_3_0_dna_toplevel";
1	selenoprofiles_secposition	Selenocysteine	41913864	41913866	.	-	.	phase "."; gene_id "Sec1:SelT.3.selenocysteine"; transcript_id "Sec1:SelT.3.selenocysteine"; Reference "SelT.3.selenocysteine.microcebus_murinus.Microcebus_murinus_Mmur_3_0_dna_toplevel";
22	selenoprofiles_exonerate	CDS	17585067	17585090	.	+	.	phase "."; gene_id "SelW.2.selenocysteine"; transcript_id "SelW.2.selenocysteine"; Reference "SelW.2.selenocysteine.microcebus_murinus.Microcebus_murinus_Mmur_3_0_dna_toplevel";
22	selenoprofiles_exonerate	CDS	17585185	17585238	.	+	.	phase "."; gene_id "SelW.2.selenocysteine"; transcript_id "SelW.2.selenocysteine"; Reference "SelW.2.selenocysteine.microcebus_murinus.Microcebus_murinus_Mmur_3_0_dna_toplevel";
22	selenoprofiles_exonerate	CDS	17585425	17585499	.	+	.	phase "."; gene_id "SelW.2.selenocysteine"; transcript_id "SelW.2.selenocysteine"; Reference "SelW.2.selenocysteine.microcebus_murinus.Microcebus_murinus_Mmur_3_0_dna_toplevel";
22	selenoprofiles_exonerate	CDS	17585606	17585686	.	+	.	phase "."; gene_id "SelW.2.selenocysteine"; transcript_id "SelW.2.selenocysteine"; Reference "SelW.2.selenocysteine.microcebus_murinus.Microcebus_murinus_Mmur_3_0_dna_toplevel";
22	selenoprofiles_secposition	Selenocysteine	17585073	17585075	.	+	.	phase "."; gene_id "Sec1:SelW.2.selenocysteine"; transcript_id "Sec1:SelW.2.selenocysteine"; Reference "SelW.2.selenocysteine.microcebus_murinus.Microcebus_murinus_Mmur_3_0_dna_toplevel";
22	selenoprofiles_genewise	CDS	23232922	23233173	.	-	.	phase "."; gene_id "SelW.3.selenocysteine"; transcript_id "SelW.3.selenocysteine"; Reference "SelW.3.selenocysteine.microcebus_murinus.Microcebus_murinus_Mmur_3_0_dna_toplevel";
22	selenoprofiles_genewise	CDS	23231892	23232472	.	-	.	phase "."; gene_id "SelW.3.selenocysteine"; transcript_id "SelW.3.selenocysteine"; Reference "SelW.3.selenocysteine.microcebus_murinus.Microcebus_murinus_Mmur_3_0_dna_toplevel";
22	selenoprofiles_genewise	CDS	23231147	23231171	.	-	.	phase "."; gene_id "SelW.3.selenocysteine"; transcript_id "SelW.3.selenocysteine"; Reference "SelW.3.selenocysteine.microcebus_murinus.Microcebus_murinus_Mmur_3_0_dna_toplevel";
22	selenoprofiles_genewise	CDS	23230970	23231023	.	-	.	phase "."; gene_id "SelW.3.selenocysteine"; transcript_id "SelW.3.selenocysteine"; Reference "SelW.3.selenocysteine.microcebus_murinus.Microcebus_murinus_Mmur_3_0_dna_toplevel";
22	selenoprofiles_genewise	CDS	23230792	23230866	.	-	.	phase "."; gene_id "SelW.3.selenocysteine"; transcript_id "SelW.3.selenocysteine"; Reference "SelW.3.selenocysteine.microcebus_murinus.Microcebus_murinus_Mmur_3_0_dna_toplevel";
22	selenoprofiles_genewise	CDS	23230619	23230696	.	-	.	phase "."; gene_id "SelW.3.selenocysteine"; transcript_id "SelW.3.selenocysteine"; Reference "SelW.3.selenocysteine.microcebus_murinus.Microcebus_murinus_Mmur_3_0_dna_toplevel";
22	selenoprofiles_secposition	Selenocysteine	23231162	23231164	.	-	.	phase "."; gene_id "Sec1:SelW.3.selenocysteine"; transcript_id "Sec1:SelW.3.selenocysteine"; Reference "SelW.3.selenocysteine.microcebus_murinus.Microcebus_murinus_Mmur_3_0_dna_toplevel";
8	selenoprofiles_genewise	CDS	20088105	20089457	.	-	.	phase "."; gene_id "SPS.1.selenocysteine"; transcript_id "SPS.1.selenocysteine"; Reference "SPS.1.selenocysteine.microtus_ochrogaster.Microtus_ochrogaster_MicOch1_0_dna_toplevel";
8	selenoprofiles_secposition	Selenocysteine	20089284	20089286	.	-	.	phase "."; gene_id "Sec1:SPS.1.selenocysteine"; transcript_id "Sec1:SPS.1.selenocysteine"; Reference "SPS.1.selenocysteine.microtus_ochrogaster.Microtus_ochrogaster_MicOch1_0_dna_toplevel";
1	selenoprofiles_genewise	CDS	45755744	45756658	.	+	.	phase "."; gene_id "DI.1.selenocysteine"; transcript_id "DI.1.selenocysteine"; Reference "DI.1.selenocysteine.microtus_ochrogaster.Microtus_ochrogaster_MicOch1_0_dna_toplevel";
1	selenoprofiles_secposition	Selenocysteine	45756251	45756253	.	+	.	phase "."; gene_id "Sec1:DI.1.selenocysteine"; transcript_id "Sec1:DI.1.selenocysteine"; Reference "DI.1.selenocysteine.microtus_ochrogaster.Microtus_ochrogaster_MicOch1_0_dna_toplevel";
1	selenoprofiles_genewise	CDS	27597908	27598129	.	-	.	phase "."; gene_id "DI.3.selenocysteine"; transcript_id "DI.3.selenocysteine"; Reference "DI.3.selenocysteine.microtus_ochrogaster.Microtus_ochrogaster_MicOch1_0_dna_toplevel";
1	selenoprofiles_genewise	CDS	27589489	27590055	.	-	.	phase "."; gene_id "DI.3.selenocysteine"; transcript_id "DI.3.selenocysteine"; Reference "DI.3.selenocysteine.microtus_ochrogaster.Microtus_ochrogaster_MicOch1_0_dna_toplevel";
1	selenoprofiles_secposition	Selenocysteine	27589888	27589890	.	-	.	phase "."; gene_id "Sec1:DI.3.selenocysteine"; transcript_id "Sec1:DI.3.selenocysteine"; Reference "DI.3.selenocysteine.microtus_ochrogaster.Microtus_ochrogaster_MicOch1_0_dna_toplevel";
10	selenoprofiles_genewise	CDS	74683715	74684051	.	-	.	phase "."; gene_id "DI.5.selenocysteine"; transcript_id "DI.5.selenocysteine"; Reference "DI.5.selenocysteine.microtus_ochrogaster.Microtus_ochrogaster_MicOch1_0_dna_toplevel";
10	selenoprofiles_genewise	CDS	74676507	74676650	.	-	.	phase "."; gene_id "DI.5.selenocysteine"; transcript_id "DI.5.selenocysteine"; Reference "DI.5.selenocysteine.microtus_ochrogaster.Microtus_ochrogaster_MicOch1_0_dna_toplevel";
10	selenoprofiles_genewise	CDS	74673752	74673951	.	-	.	phase "."; gene_id "DI.5.selenocysteine"; transcript_id "DI.5.selenocysteine"; Reference "DI.5.selenocysteine.microtus_ochrogaster.Microtus_ochrogaster_MicOch1_0_dna_toplevel";
10	selenoprofiles_genewise	CDS	74670881	74670973	.	-	.	phase "."; gene_id "DI.5.selenocysteine"; transcript_id "DI.5.selenocysteine"; Reference "DI.5.selenocysteine.microtus_ochrogaster.Microtus_ochrogaster_MicOch1_0_dna_toplevel";
10	selenoprofiles_secposition	Selenocysteine	74676610	74676612	.	-	.	phase "."; gene_id "Sec1:DI.5.selenocysteine"; transcript_id "Sec1:DI.5.selenocysteine"; Reference "DI.5.selenocysteine.microtus_ochrogaster.Microtus_ochrogaster_MicOch1_0_dna_toplevel";
5	selenoprofiles_genewise	CDS	81263291	81263536	.	+	.	phase "."; gene_id "GPx.2.selenocysteine"; transcript_id "GPx.2.selenocysteine"; Reference "GPx.2.selenocysteine.microtus_ochrogaster.Microtus_ochrogaster_MicOch1_0_dna_toplevel";
5	selenoprofiles_genewise	CDS	81263754	81264113	.	+	.	phase "."; gene_id "GPx.2.selenocysteine"; transcript_id "GPx.2.selenocysteine"; Reference "GPx.2.selenocysteine.microtus_ochrogaster.Microtus_ochrogaster_MicOch1_0_dna_toplevel";
5	selenoprofiles_secposition	Selenocysteine	81263429	81263431	.	+	.	phase "."; gene_id "Sec1:GPx.2.selenocysteine"; transcript_id "Sec1:GPx.2.selenocysteine"; Reference "GPx.2.selenocysteine.microtus_ochrogaster.Microtus_ochrogaster_MicOch1_0_dna_toplevel";
1	selenoprofiles_genewise	CDS	14759633	14759854	.	-	.	phase "."; gene_id "GPx.5.selenocysteine"; transcript_id "GPx.5.selenocysteine"; Reference "GPx.5.selenocysteine.microtus_ochrogaster.Microtus_ochrogaster_MicOch1_0_dna_toplevel";
1	selenoprofiles_genewise	CDS	14757237	14757587	.	-	.	phase "."; gene_id "GPx.5.selenocysteine"; transcript_id "GPx.5.selenocysteine"; Reference "GPx.5.selenocysteine.microtus_ochrogaster.Microtus_ochrogaster_MicOch1_0_dna_toplevel";
1	selenoprofiles_secposition	Selenocysteine	14759735	14759737	.	-	.	phase "."; gene_id "Sec1:GPx.5.selenocysteine"; transcript_id "Sec1:GPx.5.selenocysteine"; Reference "GPx.5.selenocysteine.microtus_ochrogaster.Microtus_ochrogaster_MicOch1_0_dna_toplevel";
LG1	selenoprofiles_genewise	CDS	3725450	3725533	.	-	.	phase "."; gene_id "GPx.9.selenocysteine"; transcript_id "GPx.9.selenocysteine"; Reference "GPx.9.selenocysteine.microtus_ochrogaster.Microtus_ochrogaster_MicOch1_0_dna_toplevel";
LG1	selenoprofiles_genewise	CDS	3724556	3724650	.	-	.	phase "."; gene_id "GPx.9.selenocysteine"; transcript_id "GPx.9.selenocysteine"; Reference "GPx.9.selenocysteine.microtus_ochrogaster.Microtus_ochrogaster_MicOch1_0_dna_toplevel";
LG1	selenoprofiles_genewise	CDS	3724322	3724466	.	-	.	phase "."; gene_id "GPx.9.selenocysteine"; transcript_id "GPx.9.selenocysteine"; Reference "GPx.9.selenocysteine.microtus_ochrogaster.Microtus_ochrogaster_MicOch1_0_dna_toplevel";
LG1	selenoprofiles_genewise	CDS	3724068	3724219	.	-	.	phase "."; gene_id "GPx.9.selenocysteine"; transcript_id "GPx.9.selenocysteine"; Reference "GPx.9.selenocysteine.microtus_ochrogaster.Microtus_ochrogaster_MicOch1_0_dna_toplevel";
LG1	selenoprofiles_genewise	CDS	3723095	3723284	.	-	.	phase "."; gene_id "GPx.9.selenocysteine"; transcript_id "GPx.9.selenocysteine"; Reference "GPx.9.selenocysteine.microtus_ochrogaster.Microtus_ochrogaster_MicOch1_0_dna_toplevel";
LG1	selenoprofiles_secposition	Selenocysteine	3724427	3724429	.	-	.	phase "."; gene_id "Sec1:GPx.9.selenocysteine"; transcript_id "Sec1:GPx.9.selenocysteine"; Reference "GPx.9.selenocysteine.microtus_ochrogaster.Microtus_ochrogaster_MicOch1_0_dna_toplevel";
7	selenoprofiles_genewise	CDS	43807062	43807148	.	-	.	phase "."; gene_id "GPx.21.selenocysteine"; transcript_id "GPx.21.selenocysteine"; Reference "GPx.21.selenocysteine.microtus_ochrogaster.Microtus_ochrogaster_MicOch1_0_dna_toplevel";
7	selenoprofiles_genewise	CDS	43802493	43802646	.	-	.	phase "."; gene_id "GPx.21.selenocysteine"; transcript_id "GPx.21.selenocysteine"; Reference "GPx.21.selenocysteine.microtus_ochrogaster.Microtus_ochrogaster_MicOch1_0_dna_toplevel";
7	selenoprofiles_genewise	CDS	43800909	43801026	.	-	.	phase "."; gene_id "GPx.21.selenocysteine"; transcript_id "GPx.21.selenocysteine"; Reference "GPx.21.selenocysteine.microtus_ochrogaster.Microtus_ochrogaster_MicOch1_0_dna_toplevel";
7	selenoprofiles_genewise	CDS	43800374	43800473	.	-	.	phase "."; gene_id "GPx.21.selenocysteine"; transcript_id "GPx.21.selenocysteine"; Reference "GPx.21.selenocysteine.microtus_ochrogaster.Microtus_ochrogaster_MicOch1_0_dna_toplevel";
7	selenoprofiles_genewise	CDS	43799830	43800051	.	-	.	phase "."; gene_id "GPx.21.selenocysteine"; transcript_id "GPx.21.selenocysteine"; Reference "GPx.21.selenocysteine.microtus_ochrogaster.Microtus_ochrogaster_MicOch1_0_dna_toplevel";
7	selenoprofiles_secposition	Selenocysteine	43802515	43802517	.	-	.	phase "."; gene_id "Sec1:GPx.21.selenocysteine"; transcript_id "Sec1:GPx.21.selenocysteine"; Reference "GPx.21.selenocysteine.microtus_ochrogaster.Microtus_ochrogaster_MicOch1_0_dna_toplevel";
21	selenoprofiles_genewise	CDS	38372400	38372474	.	+	.	phase "."; gene_id "Sel15.1.selenocysteine"; transcript_id "Sel15.1.selenocysteine"; Reference "Sel15.1.selenocysteine.microtus_ochrogaster.Microtus_ochrogaster_MicOch1_0_dna_toplevel";
21	selenoprofiles_genewise	CDS	38382681	38382848	.	+	.	phase "."; gene_id "Sel15.1.selenocysteine"; transcript_id "Sel15.1.selenocysteine"; Reference "Sel15.1.selenocysteine.microtus_ochrogaster.Microtus_ochrogaster_MicOch1_0_dna_toplevel";
21	selenoprofiles_genewise	CDS	38390222	38390285	.	+	.	phase "."; gene_id "Sel15.1.selenocysteine"; transcript_id "Sel15.1.selenocysteine"; Reference "Sel15.1.selenocysteine.microtus_ochrogaster.Microtus_ochrogaster_MicOch1_0_dna_toplevel";
21	selenoprofiles_genewise	CDS	38394320	38394369	.	+	.	phase "."; gene_id "Sel15.1.selenocysteine"; transcript_id "Sel15.1.selenocysteine"; Reference "Sel15.1.selenocysteine.microtus_ochrogaster.Microtus_ochrogaster_MicOch1_0_dna_toplevel";
21	selenoprofiles_genewise	CDS	38395922	38396053	.	+	.	phase "."; gene_id "Sel15.1.selenocysteine"; transcript_id "Sel15.1.selenocysteine"; Reference "Sel15.1.selenocysteine.microtus_ochrogaster.Microtus_ochrogaster_MicOch1_0_dna_toplevel";
21	selenoprofiles_secposition	Selenocysteine	38390255	38390257	.	+	.	phase "."; gene_id "Sec1:Sel15.1.selenocysteine"; transcript_id "Sec1:Sel15.1.selenocysteine"; Reference "Sel15.1.selenocysteine.microtus_ochrogaster.Microtus_ochrogaster_MicOch1_0_dna_toplevel";
4	selenoprofiles_genewise	CDS	92208488	92208585	.	-	.	phase "."; gene_id "SelH.1.selenocysteine"; transcript_id "SelH.1.selenocysteine"; Reference "SelH.1.selenocysteine.microtus_ochrogaster.Microtus_ochrogaster_MicOch1_0_dna_toplevel";
4	selenoprofiles_genewise	CDS	92208246	92208391	.	-	.	phase "."; gene_id "SelH.1.selenocysteine"; transcript_id "SelH.1.selenocysteine"; Reference "SelH.1.selenocysteine.microtus_ochrogaster.Microtus_ochrogaster_MicOch1_0_dna_toplevel";
4	selenoprofiles_genewise	CDS	92208032	92208132	.	-	.	phase "."; gene_id "SelH.1.selenocysteine"; transcript_id "SelH.1.selenocysteine"; Reference "SelH.1.selenocysteine.microtus_ochrogaster.Microtus_ochrogaster_MicOch1_0_dna_toplevel";
4	selenoprofiles_secposition	Selenocysteine	92208382	92208384	.	-	.	phase "."; gene_id "Sec1:SelH.1.selenocysteine"; transcript_id "Sec1:SelH.1.selenocysteine"; Reference "SelH.1.selenocysteine.microtus_ochrogaster.Microtus_ochrogaster_MicOch1_0_dna_toplevel";
JH996536.1	selenoprofiles_genewise	CDS	20831	21193	.	+	.	phase "."; gene_id "SelI.3.selenocysteine"; transcript_id "SelI.3.selenocysteine"; Reference "SelI.3.selenocysteine.microtus_ochrogaster.Microtus_ochrogaster_MicOch1_0_dna_toplevel";
JH996536.1	selenoprofiles_genewise	CDS	37718	37786	.	+	.	phase "."; gene_id "SelI.3.selenocysteine"; transcript_id "SelI.3.selenocysteine"; Reference "SelI.3.selenocysteine.microtus_ochrogaster.Microtus_ochrogaster_MicOch1_0_dna_toplevel";
JH996536.1	selenoprofiles_genewise	CDS	38823	38931	.	+	.	phase "."; gene_id "SelI.3.selenocysteine"; transcript_id "SelI.3.selenocysteine"; Reference "SelI.3.selenocysteine.microtus_ochrogaster.Microtus_ochrogaster_MicOch1_0_dna_toplevel";
JH996536.1	selenoprofiles_genewise	CDS	40520	40594	.	+	.	phase "."; gene_id "SelI.3.selenocysteine"; transcript_id "SelI.3.selenocysteine"; Reference "SelI.3.selenocysteine.microtus_ochrogaster.Microtus_ochrogaster_MicOch1_0_dna_toplevel";
JH996536.1	selenoprofiles_genewise	CDS	44385	44647	.	+	.	phase "."; gene_id "SelI.3.selenocysteine"; transcript_id "SelI.3.selenocysteine"; Reference "SelI.3.selenocysteine.microtus_ochrogaster.Microtus_ochrogaster_MicOch1_0_dna_toplevel";
JH996536.1	selenoprofiles_genewise	CDS	45316	45424	.	+	.	phase "."; gene_id "SelI.3.selenocysteine"; transcript_id "SelI.3.selenocysteine"; Reference "SelI.3.selenocysteine.microtus_ochrogaster.Microtus_ochrogaster_MicOch1_0_dna_toplevel";
JH996536.1	selenoprofiles_genewise	CDS	49319	49367	.	+	.	phase "."; gene_id "SelI.3.selenocysteine"; transcript_id "SelI.3.selenocysteine"; Reference "SelI.3.selenocysteine.microtus_ochrogaster.Microtus_ochrogaster_MicOch1_0_dna_toplevel";
JH996536.1	selenoprofiles_genewise	CDS	51847	52027	.	+	.	phase "."; gene_id "SelI.3.selenocysteine"; transcript_id "SelI.3.selenocysteine"; Reference "SelI.3.selenocysteine.microtus_ochrogaster.Microtus_ochrogaster_MicOch1_0_dna_toplevel";
JH996536.1	selenoprofiles_genewise	CDS	53011	53196	.	+	.	phase "."; gene_id "SelI.3.selenocysteine"; transcript_id "SelI.3.selenocysteine"; Reference "SelI.3.selenocysteine.microtus_ochrogaster.Microtus_ochrogaster_MicOch1_0_dna_toplevel";
JH996536.1	selenoprofiles_genewise	CDS	56647	56745	.	+	.	phase "."; gene_id "SelI.3.selenocysteine"; transcript_id "SelI.3.selenocysteine"; Reference "SelI.3.selenocysteine.microtus_ochrogaster.Microtus_ochrogaster_MicOch1_0_dna_toplevel";
JH996536.1	selenoprofiles_secposition	Selenocysteine	56710	56712	.	+	.	phase "."; gene_id "Sec1:SelI.3.selenocysteine"; transcript_id "Sec1:SelI.3.selenocysteine"; Reference "SelI.3.selenocysteine.microtus_ochrogaster.Microtus_ochrogaster_MicOch1_0_dna_toplevel";
6	selenoprofiles_genewise	CDS	66520849	66521006	.	-	.	phase "."; gene_id "SelK.4.selenocysteine"; transcript_id "SelK.4.selenocysteine"; Reference "SelK.4.selenocysteine.microtus_ochrogaster.Microtus_ochrogaster_MicOch1_0_dna_toplevel";
6	selenoprofiles_genewise	CDS	66518328	66518411	.	-	.	phase "."; gene_id "SelK.4.selenocysteine"; transcript_id "SelK.4.selenocysteine"; Reference "SelK.4.selenocysteine.microtus_ochrogaster.Microtus_ochrogaster_MicOch1_0_dna_toplevel";
6	selenoprofiles_genewise	CDS	66517091	66517184	.	-	.	phase "."; gene_id "SelK.4.selenocysteine"; transcript_id "SelK.4.selenocysteine"; Reference "SelK.4.selenocysteine.microtus_ochrogaster.Microtus_ochrogaster_MicOch1_0_dna_toplevel";
6	selenoprofiles_secposition	Selenocysteine	66517100	66517102	.	-	.	phase "."; gene_id "Sec1:SelK.4.selenocysteine"; transcript_id "Sec1:SelK.4.selenocysteine"; Reference "SelK.4.selenocysteine.microtus_ochrogaster.Microtus_ochrogaster_MicOch1_0_dna_toplevel";
JH996436.1	selenoprofiles_genewise	CDS	10512388	10512516	.	+	.	phase "."; gene_id "SelM.2.selenocysteine"; transcript_id "SelM.2.selenocysteine"; Reference "SelM.2.selenocysteine.microtus_ochrogaster.Microtus_ochrogaster_MicOch1_0_dna_toplevel";
JH996436.1	selenoprofiles_genewise	CDS	10513699	10513738	.	+	.	phase "."; gene_id "SelM.2.selenocysteine"; transcript_id "SelM.2.selenocysteine"; Reference "SelM.2.selenocysteine.microtus_ochrogaster.Microtus_ochrogaster_MicOch1_0_dna_toplevel";
JH996436.1	selenoprofiles_genewise	CDS	10514159	10514289	.	+	.	phase "."; gene_id "SelM.2.selenocysteine"; transcript_id "SelM.2.selenocysteine"; Reference "SelM.2.selenocysteine.microtus_ochrogaster.Microtus_ochrogaster_MicOch1_0_dna_toplevel";
JH996436.1	selenoprofiles_genewise	CDS	10514358	10514516	.	+	.	phase "."; gene_id "SelM.2.selenocysteine"; transcript_id "SelM.2.selenocysteine"; Reference "SelM.2.selenocysteine.microtus_ochrogaster.Microtus_ochrogaster_MicOch1_0_dna_toplevel";
JH996436.1	selenoprofiles_secposition	Selenocysteine	10513711	10513713	.	+	.	phase "."; gene_id "Sec1:SelM.2.selenocysteine"; transcript_id "Sec1:SelM.2.selenocysteine"; Reference "SelM.2.selenocysteine.microtus_ochrogaster.Microtus_ochrogaster_MicOch1_0_dna_toplevel";
10	selenoprofiles_genewise	CDS	50253674	50254007	.	+	.	phase "."; gene_id "SelN.2.selenocysteine"; transcript_id "SelN.2.selenocysteine"; Reference "SelN.2.selenocysteine.microtus_ochrogaster.Microtus_ochrogaster_MicOch1_0_dna_toplevel";
10	selenoprofiles_genewise	CDS	50257130	50257263	.	+	.	phase "."; gene_id "SelN.2.selenocysteine"; transcript_id "SelN.2.selenocysteine"; Reference "SelN.2.selenocysteine.microtus_ochrogaster.Microtus_ochrogaster_MicOch1_0_dna_toplevel";
10	selenoprofiles_genewise	CDS	50259520	50259729	.	+	.	phase "."; gene_id "SelN.2.selenocysteine"; transcript_id "SelN.2.selenocysteine"; Reference "SelN.2.selenocysteine.microtus_ochrogaster.Microtus_ochrogaster_MicOch1_0_dna_toplevel";
10	selenoprofiles_genewise	CDS	50259912	50260036	.	+	.	phase "."; gene_id "SelN.2.selenocysteine"; transcript_id "SelN.2.selenocysteine"; Reference "SelN.2.selenocysteine.microtus_ochrogaster.Microtus_ochrogaster_MicOch1_0_dna_toplevel";
10	selenoprofiles_genewise	CDS	50260496	50260633	.	+	.	phase "."; gene_id "SelN.2.selenocysteine"; transcript_id "SelN.2.selenocysteine"; Reference "SelN.2.selenocysteine.microtus_ochrogaster.Microtus_ochrogaster_MicOch1_0_dna_toplevel";
10	selenoprofiles_genewise	CDS	50262190	50262271	.	+	.	phase "."; gene_id "SelN.2.selenocysteine"; transcript_id "SelN.2.selenocysteine"; Reference "SelN.2.selenocysteine.microtus_ochrogaster.Microtus_ochrogaster_MicOch1_0_dna_toplevel";
10	selenoprofiles_genewise	CDS	50262420	50262608	.	+	.	phase "."; gene_id "SelN.2.selenocysteine"; transcript_id "SelN.2.selenocysteine"; Reference "SelN.2.selenocysteine.microtus_ochrogaster.Microtus_ochrogaster_MicOch1_0_dna_toplevel";
10	selenoprofiles_genewise	CDS	50262954	50263059	.	+	.	phase "."; gene_id "SelN.2.selenocysteine"; transcript_id "SelN.2.selenocysteine"; Reference "SelN.2.selenocysteine.microtus_ochrogaster.Microtus_ochrogaster_MicOch1_0_dna_toplevel";
10	selenoprofiles_genewise	CDS	50264494	50264606	.	+	.	phase "."; gene_id "SelN.2.selenocysteine"; transcript_id "SelN.2.selenocysteine"; Reference "SelN.2.selenocysteine.microtus_ochrogaster.Microtus_ochrogaster_MicOch1_0_dna_toplevel";
10	selenoprofiles_genewise	CDS	50264694	50264795	.	+	.	phase "."; gene_id "SelN.2.selenocysteine"; transcript_id "SelN.2.selenocysteine"; Reference "SelN.2.selenocysteine.microtus_ochrogaster.Microtus_ochrogaster_MicOch1_0_dna_toplevel";
10	selenoprofiles_genewise	CDS	50266337	50266507	.	+	.	phase "."; gene_id "SelN.2.selenocysteine"; transcript_id "SelN.2.selenocysteine"; Reference "SelN.2.selenocysteine.microtus_ochrogaster.Microtus_ochrogaster_MicOch1_0_dna_toplevel";
10	selenoprofiles_secposition	Selenocysteine	50263056	50263058	.	+	.	phase "."; gene_id "Sec1:SelN.2.selenocysteine"; transcript_id "Sec1:SelN.2.selenocysteine"; Reference "SelN.2.selenocysteine.microtus_ochrogaster.Microtus_ochrogaster_MicOch1_0_dna_toplevel";
15	selenoprofiles_genewise	CDS	22155995	22156551	.	-	.	phase "."; gene_id "SelO.1.selenocysteine"; transcript_id "SelO.1.selenocysteine"; Reference "SelO.1.selenocysteine.microtus_ochrogaster.Microtus_ochrogaster_MicOch1_0_dna_toplevel";
15	selenoprofiles_genewise	CDS	22152576	22152779	.	-	.	phase "."; gene_id "SelO.1.selenocysteine"; transcript_id "SelO.1.selenocysteine"; Reference "SelO.1.selenocysteine.microtus_ochrogaster.Microtus_ochrogaster_MicOch1_0_dna_toplevel";
15	selenoprofiles_genewise	CDS	22151257	22151443	.	-	.	phase "."; gene_id "SelO.1.selenocysteine"; transcript_id "SelO.1.selenocysteine"; Reference "SelO.1.selenocysteine.microtus_ochrogaster.Microtus_ochrogaster_MicOch1_0_dna_toplevel";
15	selenoprofiles_genewise	CDS	22149732	22149862	.	-	.	phase "."; gene_id "SelO.1.selenocysteine"; transcript_id "SelO.1.selenocysteine"; Reference "SelO.1.selenocysteine.microtus_ochrogaster.Microtus_ochrogaster_MicOch1_0_dna_toplevel";
15	selenoprofiles_genewise	CDS	22148856	22149136	.	-	.	phase "."; gene_id "SelO.1.selenocysteine"; transcript_id "SelO.1.selenocysteine"; Reference "SelO.1.selenocysteine.microtus_ochrogaster.Microtus_ochrogaster_MicOch1_0_dna_toplevel";
15	selenoprofiles_genewise	CDS	22146672	22146816	.	-	.	phase "."; gene_id "SelO.1.selenocysteine"; transcript_id "SelO.1.selenocysteine"; Reference "SelO.1.selenocysteine.microtus_ochrogaster.Microtus_ochrogaster_MicOch1_0_dna_toplevel";
15	selenoprofiles_genewise	CDS	22145914	22146099	.	-	.	phase "."; gene_id "SelO.1.selenocysteine"; transcript_id "SelO.1.selenocysteine"; Reference "SelO.1.selenocysteine.microtus_ochrogaster.Microtus_ochrogaster_MicOch1_0_dna_toplevel";
15	selenoprofiles_genewise	CDS	22145596	22145777	.	-	.	phase "."; gene_id "SelO.1.selenocysteine"; transcript_id "SelO.1.selenocysteine"; Reference "SelO.1.selenocysteine.microtus_ochrogaster.Microtus_ochrogaster_MicOch1_0_dna_toplevel";
15	selenoprofiles_genewise	CDS	22145366	22145505	.	-	.	phase "."; gene_id "SelO.1.selenocysteine"; transcript_id "SelO.1.selenocysteine"; Reference "SelO.1.selenocysteine.microtus_ochrogaster.Microtus_ochrogaster_MicOch1_0_dna_toplevel";
15	selenoprofiles_secposition	Selenocysteine	22145375	22145377	.	-	.	phase "."; gene_id "Sec1:SelO.1.selenocysteine"; transcript_id "Sec1:SelO.1.selenocysteine"; Reference "SelO.1.selenocysteine.microtus_ochrogaster.Microtus_ochrogaster_MicOch1_0_dna_toplevel";
JH996491.1	selenoprofiles_genewise	CDS	2110210	2110478	.	-	.	phase "."; gene_id "SelP.3.selenocysteine"; transcript_id "SelP.3.selenocysteine"; Reference "SelP.3.selenocysteine.microtus_ochrogaster.Microtus_ochrogaster_MicOch1_0_dna_toplevel";
JH996491.1	selenoprofiles_genewise	CDS	2109103	2109315	.	-	.	phase "."; gene_id "SelP.3.selenocysteine"; transcript_id "SelP.3.selenocysteine"; Reference "SelP.3.selenocysteine.microtus_ochrogaster.Microtus_ochrogaster_MicOch1_0_dna_toplevel";
JH996491.1	selenoprofiles_genewise	CDS	2107607	2107724	.	-	.	phase "."; gene_id "SelP.3.selenocysteine"; transcript_id "SelP.3.selenocysteine"; Reference "SelP.3.selenocysteine.microtus_ochrogaster.Microtus_ochrogaster_MicOch1_0_dna_toplevel";
JH996491.1	selenoprofiles_genewise	CDS	2106094	2106519	.	-	.	phase "."; gene_id "SelP.3.selenocysteine"; transcript_id "SelP.3.selenocysteine"; Reference "SelP.3.selenocysteine.microtus_ochrogaster.Microtus_ochrogaster_MicOch1_0_dna_toplevel";
JH996491.1	selenoprofiles_secposition	Selenocysteine	2110236	2110238	.	-	.	phase "."; gene_id "Sec1:SelP.3.selenocysteine"; transcript_id "Sec1:SelP.3.selenocysteine"; Reference "SelP.3.selenocysteine.microtus_ochrogaster.Microtus_ochrogaster_MicOch1_0_dna_toplevel";
JH996491.1	selenoprofiles_secposition	Selenocysteine	2106271	2106273	.	-	.	phase "."; gene_id "Sec11:SelP.3.selenocysteine"; transcript_id "Sec11:SelP.3.selenocysteine"; Reference "SelP.3.selenocysteine.microtus_ochrogaster.Microtus_ochrogaster_MicOch1_0_dna_toplevel";
JH996491.1	selenoprofiles_secposition	Selenocysteine	2106217	2106219	.	-	.	phase "."; gene_id "Sec15:SelP.3.selenocysteine"; transcript_id "Sec15:SelP.3.selenocysteine"; Reference "SelP.3.selenocysteine.microtus_ochrogaster.Microtus_ochrogaster_MicOch1_0_dna_toplevel";
7	selenoprofiles_genewise	CDS	3296470	3296524	.	-	.	phase "."; gene_id "SelR.1.selenocysteine"; transcript_id "SelR.1.selenocysteine"; Reference "SelR.1.selenocysteine.microtus_ochrogaster.Microtus_ochrogaster_MicOch1_0_dna_toplevel";
7	selenoprofiles_genewise	CDS	3293419	3293567	.	-	.	phase "."; gene_id "SelR.1.selenocysteine"; transcript_id "SelR.1.selenocysteine"; Reference "SelR.1.selenocysteine.microtus_ochrogaster.Microtus_ochrogaster_MicOch1_0_dna_toplevel";
7	selenoprofiles_genewise	CDS	3292857	3292985	.	-	.	phase "."; gene_id "SelR.1.selenocysteine"; transcript_id "SelR.1.selenocysteine"; Reference "SelR.1.selenocysteine.microtus_ochrogaster.Microtus_ochrogaster_MicOch1_0_dna_toplevel";
7	selenoprofiles_secposition	Selenocysteine	3292905	3292907	.	-	.	phase "."; gene_id "Sec1:SelR.1.selenocysteine"; transcript_id "Sec1:SelR.1.selenocysteine"; Reference "SelR.1.selenocysteine.microtus_ochrogaster.Microtus_ochrogaster_MicOch1_0_dna_toplevel";
22	selenoprofiles_genewise	CDS	26930619	26930694	.	-	.	phase "."; gene_id "SelS.3.selenocysteine"; transcript_id "SelS.3.selenocysteine"; Reference "SelS.3.selenocysteine.microtus_ochrogaster.Microtus_ochrogaster_MicOch1_0_dna_toplevel";
22	selenoprofiles_genewise	CDS	26929914	26930048	.	-	.	phase "."; gene_id "SelS.3.selenocysteine"; transcript_id "SelS.3.selenocysteine"; Reference "SelS.3.selenocysteine.microtus_ochrogaster.Microtus_ochrogaster_MicOch1_0_dna_toplevel";
22	selenoprofiles_genewise	CDS	26928376	26928482	.	-	.	phase "."; gene_id "SelS.3.selenocysteine"; transcript_id "SelS.3.selenocysteine"; Reference "SelS.3.selenocysteine.microtus_ochrogaster.Microtus_ochrogaster_MicOch1_0_dna_toplevel";
22	selenoprofiles_genewise	CDS	26924537	26924626	.	-	.	phase "."; gene_id "SelS.3.selenocysteine"; transcript_id "SelS.3.selenocysteine"; Reference "SelS.3.selenocysteine.microtus_ochrogaster.Microtus_ochrogaster_MicOch1_0_dna_toplevel";
22	selenoprofiles_genewise	CDS	26924302	26924380	.	-	.	phase "."; gene_id "SelS.3.selenocysteine"; transcript_id "SelS.3.selenocysteine"; Reference "SelS.3.selenocysteine.microtus_ochrogaster.Microtus_ochrogaster_MicOch1_0_dna_toplevel";
22	selenoprofiles_genewise	CDS	26921635	26921720	.	-	.	phase "."; gene_id "SelS.3.selenocysteine"; transcript_id "SelS.3.selenocysteine"; Reference "SelS.3.selenocysteine.microtus_ochrogaster.Microtus_ochrogaster_MicOch1_0_dna_toplevel";
22	selenoprofiles_secposition	Selenocysteine	26921641	26921643	.	-	.	phase "."; gene_id "Sec1:SelS.3.selenocysteine"; transcript_id "Sec1:SelS.3.selenocysteine"; Reference "SelS.3.selenocysteine.microtus_ochrogaster.Microtus_ochrogaster_MicOch1_0_dna_toplevel";
24	selenoprofiles_genewise	CDS	34337711	34338028	.	+	.	phase "."; gene_id "TR.9.selenocysteine"; transcript_id "TR.9.selenocysteine"; Reference "TR.9.selenocysteine.microtus_ochrogaster.Microtus_ochrogaster_MicOch1_0_dna_toplevel";
24	selenoprofiles_genewise	CDS	34339360	34339494	.	+	.	phase "."; gene_id "TR.9.selenocysteine"; transcript_id "TR.9.selenocysteine"; Reference "TR.9.selenocysteine.microtus_ochrogaster.Microtus_ochrogaster_MicOch1_0_dna_toplevel";
24	selenoprofiles_genewise	CDS	34340717	34340789	.	+	.	phase "."; gene_id "TR.9.selenocysteine"; transcript_id "TR.9.selenocysteine"; Reference "TR.9.selenocysteine.microtus_ochrogaster.Microtus_ochrogaster_MicOch1_0_dna_toplevel";
24	selenoprofiles_genewise	CDS	34342301	34342420	.	+	.	phase "."; gene_id "TR.9.selenocysteine"; transcript_id "TR.9.selenocysteine"; Reference "TR.9.selenocysteine.microtus_ochrogaster.Microtus_ochrogaster_MicOch1_0_dna_toplevel";
24	selenoprofiles_genewise	CDS	34344174	34344316	.	+	.	phase "."; gene_id "TR.9.selenocysteine"; transcript_id "TR.9.selenocysteine"; Reference "TR.9.selenocysteine.microtus_ochrogaster.Microtus_ochrogaster_MicOch1_0_dna_toplevel";
24	selenoprofiles_genewise	CDS	34344665	34344780	.	+	.	phase "."; gene_id "TR.9.selenocysteine"; transcript_id "TR.9.selenocysteine"; Reference "TR.9.selenocysteine.microtus_ochrogaster.Microtus_ochrogaster_MicOch1_0_dna_toplevel";
24	selenoprofiles_genewise	CDS	34346829	34347054	.	+	.	phase "."; gene_id "TR.9.selenocysteine"; transcript_id "TR.9.selenocysteine"; Reference "TR.9.selenocysteine.microtus_ochrogaster.Microtus_ochrogaster_MicOch1_0_dna_toplevel";
24	selenoprofiles_genewise	CDS	34349002	34349094	.	+	.	phase "."; gene_id "TR.9.selenocysteine"; transcript_id "TR.9.selenocysteine"; Reference "TR.9.selenocysteine.microtus_ochrogaster.Microtus_ochrogaster_MicOch1_0_dna_toplevel";
24	selenoprofiles_genewise	CDS	34349884	34349960	.	+	.	phase "."; gene_id "TR.9.selenocysteine"; transcript_id "TR.9.selenocysteine"; Reference "TR.9.selenocysteine.microtus_ochrogaster.Microtus_ochrogaster_MicOch1_0_dna_toplevel";
24	selenoprofiles_genewise	CDS	34350283	34350439	.	+	.	phase "."; gene_id "TR.9.selenocysteine"; transcript_id "TR.9.selenocysteine"; Reference "TR.9.selenocysteine.microtus_ochrogaster.Microtus_ochrogaster_MicOch1_0_dna_toplevel";
24	selenoprofiles_genewise	CDS	34350810	34350917	.	+	.	phase "."; gene_id "TR.9.selenocysteine"; transcript_id "TR.9.selenocysteine"; Reference "TR.9.selenocysteine.microtus_ochrogaster.Microtus_ochrogaster_MicOch1_0_dna_toplevel";
24	selenoprofiles_genewise	CDS	34352184	34352279	.	+	.	phase "."; gene_id "TR.9.selenocysteine"; transcript_id "TR.9.selenocysteine"; Reference "TR.9.selenocysteine.microtus_ochrogaster.Microtus_ochrogaster_MicOch1_0_dna_toplevel";
24	selenoprofiles_genewise	CDS	34354810	34354944	.	+	.	phase "."; gene_id "TR.9.selenocysteine"; transcript_id "TR.9.selenocysteine"; Reference "TR.9.selenocysteine.microtus_ochrogaster.Microtus_ochrogaster_MicOch1_0_dna_toplevel";
24	selenoprofiles_genewise	CDS	34358658	34358726	.	+	.	phase "."; gene_id "TR.9.selenocysteine"; transcript_id "TR.9.selenocysteine"; Reference "TR.9.selenocysteine.microtus_ochrogaster.Microtus_ochrogaster_MicOch1_0_dna_toplevel";
24	selenoprofiles_secposition	Selenocysteine	34358718	34358720	.	+	.	phase "."; gene_id "Sec1:TR.9.selenocysteine"; transcript_id "Sec1:TR.9.selenocysteine"; Reference "TR.9.selenocysteine.microtus_ochrogaster.Microtus_ochrogaster_MicOch1_0_dna_toplevel";
JH996431.1	selenoprofiles_genewise	CDS	3993135	3993551	.	+	.	phase "."; gene_id "TR.19.selenocysteine"; transcript_id "TR.19.selenocysteine"; Reference "TR.19.selenocysteine.microtus_ochrogaster.Microtus_ochrogaster_MicOch1_0_dna_toplevel";
JH996431.1	selenoprofiles_genewise	CDS	4000363	4000423	.	+	.	phase "."; gene_id "TR.19.selenocysteine"; transcript_id "TR.19.selenocysteine"; Reference "TR.19.selenocysteine.microtus_ochrogaster.Microtus_ochrogaster_MicOch1_0_dna_toplevel";
JH996431.1	selenoprofiles_genewise	CDS	4001525	4001634	.	+	.	phase "."; gene_id "TR.19.selenocysteine"; transcript_id "TR.19.selenocysteine"; Reference "TR.19.selenocysteine.microtus_ochrogaster.Microtus_ochrogaster_MicOch1_0_dna_toplevel";
JH996431.1	selenoprofiles_genewise	CDS	4004053	4004157	.	+	.	phase "."; gene_id "TR.19.selenocysteine"; transcript_id "TR.19.selenocysteine"; Reference "TR.19.selenocysteine.microtus_ochrogaster.Microtus_ochrogaster_MicOch1_0_dna_toplevel";
JH996431.1	selenoprofiles_genewise	CDS	4004337	4004409	.	+	.	phase "."; gene_id "TR.19.selenocysteine"; transcript_id "TR.19.selenocysteine"; Reference "TR.19.selenocysteine.microtus_ochrogaster.Microtus_ochrogaster_MicOch1_0_dna_toplevel";
JH996431.1	selenoprofiles_genewise	CDS	4006901	4007020	.	+	.	phase "."; gene_id "TR.19.selenocysteine"; transcript_id "TR.19.selenocysteine"; Reference "TR.19.selenocysteine.microtus_ochrogaster.Microtus_ochrogaster_MicOch1_0_dna_toplevel";
JH996431.1	selenoprofiles_genewise	CDS	4012158	4012300	.	+	.	phase "."; gene_id "TR.19.selenocysteine"; transcript_id "TR.19.selenocysteine"; Reference "TR.19.selenocysteine.microtus_ochrogaster.Microtus_ochrogaster_MicOch1_0_dna_toplevel";
JH996431.1	selenoprofiles_genewise	CDS	4013686	4013801	.	+	.	phase "."; gene_id "TR.19.selenocysteine"; transcript_id "TR.19.selenocysteine"; Reference "TR.19.selenocysteine.microtus_ochrogaster.Microtus_ochrogaster_MicOch1_0_dna_toplevel";
JH996431.1	selenoprofiles_genewise	CDS	4015770	4016010	.	+	.	phase "."; gene_id "TR.19.selenocysteine"; transcript_id "TR.19.selenocysteine"; Reference "TR.19.selenocysteine.microtus_ochrogaster.Microtus_ochrogaster_MicOch1_0_dna_toplevel";
JH996431.1	selenoprofiles_genewise	CDS	4017353	4017445	.	+	.	phase "."; gene_id "TR.19.selenocysteine"; transcript_id "TR.19.selenocysteine"; Reference "TR.19.selenocysteine.microtus_ochrogaster.Microtus_ochrogaster_MicOch1_0_dna_toplevel";
JH996431.1	selenoprofiles_genewise	CDS	4023173	4023249	.	+	.	phase "."; gene_id "TR.19.selenocysteine"; transcript_id "TR.19.selenocysteine"; Reference "TR.19.selenocysteine.microtus_ochrogaster.Microtus_ochrogaster_MicOch1_0_dna_toplevel";
JH996431.1	selenoprofiles_genewise	CDS	4023702	4023858	.	+	.	phase "."; gene_id "TR.19.selenocysteine"; transcript_id "TR.19.selenocysteine"; Reference "TR.19.selenocysteine.microtus_ochrogaster.Microtus_ochrogaster_MicOch1_0_dna_toplevel";
JH996431.1	selenoprofiles_genewise	CDS	4026060	4026167	.	+	.	phase "."; gene_id "TR.19.selenocysteine"; transcript_id "TR.19.selenocysteine"; Reference "TR.19.selenocysteine.microtus_ochrogaster.Microtus_ochrogaster_MicOch1_0_dna_toplevel";
JH996431.1	selenoprofiles_genewise	CDS	4026875	4026970	.	+	.	phase "."; gene_id "TR.19.selenocysteine"; transcript_id "TR.19.selenocysteine"; Reference "TR.19.selenocysteine.microtus_ochrogaster.Microtus_ochrogaster_MicOch1_0_dna_toplevel";
JH996431.1	selenoprofiles_genewise	CDS	4028003	4028137	.	+	.	phase "."; gene_id "TR.19.selenocysteine"; transcript_id "TR.19.selenocysteine"; Reference "TR.19.selenocysteine.microtus_ochrogaster.Microtus_ochrogaster_MicOch1_0_dna_toplevel";
JH996431.1	selenoprofiles_genewise	CDS	4028796	4028864	.	+	.	phase "."; gene_id "TR.19.selenocysteine"; transcript_id "TR.19.selenocysteine"; Reference "TR.19.selenocysteine.microtus_ochrogaster.Microtus_ochrogaster_MicOch1_0_dna_toplevel";
JH996431.1	selenoprofiles_secposition	Selenocysteine	4028856	4028858	.	+	.	phase "."; gene_id "Sec1:TR.19.selenocysteine"; transcript_id "Sec1:TR.19.selenocysteine"; Reference "TR.19.selenocysteine.microtus_ochrogaster.Microtus_ochrogaster_MicOch1_0_dna_toplevel";
JH996498.1	selenoprofiles_genewise	CDS	296514	296621	.	-	.	phase "."; gene_id "TR.32.selenocysteine"; transcript_id "TR.32.selenocysteine"; Reference "TR.32.selenocysteine.microtus_ochrogaster.Microtus_ochrogaster_MicOch1_0_dna_toplevel";
JH996498.1	selenoprofiles_genewise	CDS	293287	293347	.	-	.	phase "."; gene_id "TR.32.selenocysteine"; transcript_id "TR.32.selenocysteine"; Reference "TR.32.selenocysteine.microtus_ochrogaster.Microtus_ochrogaster_MicOch1_0_dna_toplevel";
JH996498.1	selenoprofiles_genewise	CDS	286174	286230	.	-	.	phase "."; gene_id "TR.32.selenocysteine"; transcript_id "TR.32.selenocysteine"; Reference "TR.32.selenocysteine.microtus_ochrogaster.Microtus_ochrogaster_MicOch1_0_dna_toplevel";
JH996498.1	selenoprofiles_genewise	CDS	284913	285057	.	-	.	phase "."; gene_id "TR.32.selenocysteine"; transcript_id "TR.32.selenocysteine"; Reference "TR.32.selenocysteine.microtus_ochrogaster.Microtus_ochrogaster_MicOch1_0_dna_toplevel";
JH996498.1	selenoprofiles_genewise	CDS	284333	284407	.	-	.	phase "."; gene_id "TR.32.selenocysteine"; transcript_id "TR.32.selenocysteine"; Reference "TR.32.selenocysteine.microtus_ochrogaster.Microtus_ochrogaster_MicOch1_0_dna_toplevel";
JH996498.1	selenoprofiles_genewise	CDS	282787	282865	.	-	.	phase "."; gene_id "TR.32.selenocysteine"; transcript_id "TR.32.selenocysteine"; Reference "TR.32.selenocysteine.microtus_ochrogaster.Microtus_ochrogaster_MicOch1_0_dna_toplevel";
JH996498.1	selenoprofiles_genewise	CDS	281542	281604	.	-	.	phase "."; gene_id "TR.32.selenocysteine"; transcript_id "TR.32.selenocysteine"; Reference "TR.32.selenocysteine.microtus_ochrogaster.Microtus_ochrogaster_MicOch1_0_dna_toplevel";
JH996498.1	selenoprofiles_genewise	CDS	279455	279525	.	-	.	phase "."; gene_id "TR.32.selenocysteine"; transcript_id "TR.32.selenocysteine"; Reference "TR.32.selenocysteine.microtus_ochrogaster.Microtus_ochrogaster_MicOch1_0_dna_toplevel";
JH996498.1	selenoprofiles_genewise	CDS	269922	269941	.	-	.	phase "."; gene_id "TR.32.selenocysteine"; transcript_id "TR.32.selenocysteine"; Reference "TR.32.selenocysteine.microtus_ochrogaster.Microtus_ochrogaster_MicOch1_0_dna_toplevel";
JH996498.1	selenoprofiles_genewise	CDS	269117	269208	.	-	.	phase "."; gene_id "TR.32.selenocysteine"; transcript_id "TR.32.selenocysteine"; Reference "TR.32.selenocysteine.microtus_ochrogaster.Microtus_ochrogaster_MicOch1_0_dna_toplevel";
JH996498.1	selenoprofiles_genewise	CDS	267117	267291	.	-	.	phase "."; gene_id "TR.32.selenocysteine"; transcript_id "TR.32.selenocysteine"; Reference "TR.32.selenocysteine.microtus_ochrogaster.Microtus_ochrogaster_MicOch1_0_dna_toplevel";
JH996498.1	selenoprofiles_genewise	CDS	254308	254444	.	-	.	phase "."; gene_id "TR.32.selenocysteine"; transcript_id "TR.32.selenocysteine"; Reference "TR.32.selenocysteine.microtus_ochrogaster.Microtus_ochrogaster_MicOch1_0_dna_toplevel";
JH996498.1	selenoprofiles_genewise	CDS	251836	251931	.	-	.	phase "."; gene_id "TR.32.selenocysteine"; transcript_id "TR.32.selenocysteine"; Reference "TR.32.selenocysteine.microtus_ochrogaster.Microtus_ochrogaster_MicOch1_0_dna_toplevel";
JH996498.1	selenoprofiles_genewise	CDS	251232	251324	.	-	.	phase "."; gene_id "TR.32.selenocysteine"; transcript_id "TR.32.selenocysteine"; Reference "TR.32.selenocysteine.microtus_ochrogaster.Microtus_ochrogaster_MicOch1_0_dna_toplevel";
JH996498.1	selenoprofiles_genewise	CDS	249316	249387	.	-	.	phase "."; gene_id "TR.32.selenocysteine"; transcript_id "TR.32.selenocysteine"; Reference "TR.32.selenocysteine.microtus_ochrogaster.Microtus_ochrogaster_MicOch1_0_dna_toplevel";
JH996498.1	selenoprofiles_genewise	CDS	248768	248865	.	-	.	phase "."; gene_id "TR.32.selenocysteine"; transcript_id "TR.32.selenocysteine"; Reference "TR.32.selenocysteine.microtus_ochrogaster.Microtus_ochrogaster_MicOch1_0_dna_toplevel";
JH996498.1	selenoprofiles_genewise	CDS	246382	246511	.	-	.	phase "."; gene_id "TR.32.selenocysteine"; transcript_id "TR.32.selenocysteine"; Reference "TR.32.selenocysteine.microtus_ochrogaster.Microtus_ochrogaster_MicOch1_0_dna_toplevel";
JH996498.1	selenoprofiles_secposition	Selenocysteine	246388	246390	.	-	.	phase "."; gene_id "Sec1:TR.32.selenocysteine"; transcript_id "Sec1:TR.32.selenocysteine"; Reference "TR.32.selenocysteine.microtus_ochrogaster.Microtus_ochrogaster_MicOch1_0_dna_toplevel";
1	selenoprofiles_genewise	CDS	107345767	107345903	.	+	.	phase "."; gene_id "SelT.5.selenocysteine"; transcript_id "SelT.5.selenocysteine"; Reference "SelT.5.selenocysteine.microtus_ochrogaster.Microtus_ochrogaster_MicOch1_0_dna_toplevel";
1	selenoprofiles_genewise	CDS	107357821	107357931	.	+	.	phase "."; gene_id "SelT.5.selenocysteine"; transcript_id "SelT.5.selenocysteine"; Reference "SelT.5.selenocysteine.microtus_ochrogaster.Microtus_ochrogaster_MicOch1_0_dna_toplevel";
1	selenoprofiles_genewise	CDS	107358537	107358663	.	+	.	phase "."; gene_id "SelT.5.selenocysteine"; transcript_id "SelT.5.selenocysteine"; Reference "SelT.5.selenocysteine.microtus_ochrogaster.Microtus_ochrogaster_MicOch1_0_dna_toplevel";
1	selenoprofiles_genewise	CDS	107360206	107360293	.	+	.	phase "."; gene_id "SelT.5.selenocysteine"; transcript_id "SelT.5.selenocysteine"; Reference "SelT.5.selenocysteine.microtus_ochrogaster.Microtus_ochrogaster_MicOch1_0_dna_toplevel";
1	selenoprofiles_genewise	CDS	107361916	107362040	.	+	.	phase "."; gene_id "SelT.5.selenocysteine"; transcript_id "SelT.5.selenocysteine"; Reference "SelT.5.selenocysteine.microtus_ochrogaster.Microtus_ochrogaster_MicOch1_0_dna_toplevel";
1	selenoprofiles_secposition	Selenocysteine	107357828	107357830	.	+	.	phase "."; gene_id "Sec1:SelT.5.selenocysteine"; transcript_id "Sec1:SelT.5.selenocysteine"; Reference "SelT.5.selenocysteine.microtus_ochrogaster.Microtus_ochrogaster_MicOch1_0_dna_toplevel";
JH996431.1	selenoprofiles_genewise	CDS	16777701	16777982	.	-	.	phase "."; gene_id "SelW.1.selenocysteine"; transcript_id "SelW.1.selenocysteine"; Reference "SelW.1.selenocysteine.microtus_ochrogaster.Microtus_ochrogaster_MicOch1_0_dna_toplevel";
JH996431.1	selenoprofiles_secposition	Selenocysteine	16777929	16777931	.	-	.	phase "."; gene_id "Sec1:SelW.1.selenocysteine"; transcript_id "Sec1:SelW.1.selenocysteine"; Reference "SelW.1.selenocysteine.microtus_ochrogaster.Microtus_ochrogaster_MicOch1_0_dna_toplevel";
JH996533.1	selenoprofiles_genewise	CDS	825759	826534	.	+	.	phase "."; gene_id "SelW.3.selenocysteine"; transcript_id "SelW.3.selenocysteine"; Reference "SelW.3.selenocysteine.microtus_ochrogaster.Microtus_ochrogaster_MicOch1_0_dna_toplevel";
JH996533.1	selenoprofiles_genewise	CDS	828013	828037	.	+	.	phase "."; gene_id "SelW.3.selenocysteine"; transcript_id "SelW.3.selenocysteine"; Reference "SelW.3.selenocysteine.microtus_ochrogaster.Microtus_ochrogaster_MicOch1_0_dna_toplevel";
JH996533.1	selenoprofiles_genewise	CDS	828151	828204	.	+	.	phase "."; gene_id "SelW.3.selenocysteine"; transcript_id "SelW.3.selenocysteine"; Reference "SelW.3.selenocysteine.microtus_ochrogaster.Microtus_ochrogaster_MicOch1_0_dna_toplevel";
JH996533.1	selenoprofiles_genewise	CDS	828408	828482	.	+	.	phase "."; gene_id "SelW.3.selenocysteine"; transcript_id "SelW.3.selenocysteine"; Reference "SelW.3.selenocysteine.microtus_ochrogaster.Microtus_ochrogaster_MicOch1_0_dna_toplevel";
JH996533.1	selenoprofiles_genewise	CDS	828580	828657	.	+	.	phase "."; gene_id "SelW.3.selenocysteine"; transcript_id "SelW.3.selenocysteine"; Reference "SelW.3.selenocysteine.microtus_ochrogaster.Microtus_ochrogaster_MicOch1_0_dna_toplevel";
JH996533.1	selenoprofiles_secposition	Selenocysteine	828020	828022	.	+	.	phase "."; gene_id "Sec1:SelW.3.selenocysteine"; transcript_id "Sec1:SelW.3.selenocysteine"; Reference "SelW.3.selenocysteine.microtus_ochrogaster.Microtus_ochrogaster_MicOch1_0_dna_toplevel";
LG4	selenoprofiles_exonerate	CDS	18583760	18583803	.	+	.	phase "."; gene_id "SelW.4.selenocysteine"; transcript_id "SelW.4.selenocysteine"; Reference "SelW.4.selenocysteine.microtus_ochrogaster.Microtus_ochrogaster_MicOch1_0_dna_toplevel";
LG4	selenoprofiles_exonerate	CDS	18585689	18585713	.	+	.	phase "."; gene_id "SelW.4.selenocysteine"; transcript_id "SelW.4.selenocysteine"; Reference "SelW.4.selenocysteine.microtus_ochrogaster.Microtus_ochrogaster_MicOch1_0_dna_toplevel";
LG4	selenoprofiles_exonerate	CDS	18585817	18585870	.	+	.	phase "."; gene_id "SelW.4.selenocysteine"; transcript_id "SelW.4.selenocysteine"; Reference "SelW.4.selenocysteine.microtus_ochrogaster.Microtus_ochrogaster_MicOch1_0_dna_toplevel";
LG4	selenoprofiles_exonerate	CDS	18586061	18586135	.	+	.	phase "."; gene_id "SelW.4.selenocysteine"; transcript_id "SelW.4.selenocysteine"; Reference "SelW.4.selenocysteine.microtus_ochrogaster.Microtus_ochrogaster_MicOch1_0_dna_toplevel";
LG4	selenoprofiles_exonerate	CDS	18586313	18586396	.	+	.	phase "."; gene_id "SelW.4.selenocysteine"; transcript_id "SelW.4.selenocysteine"; Reference "SelW.4.selenocysteine.microtus_ochrogaster.Microtus_ochrogaster_MicOch1_0_dna_toplevel";
LG4	selenoprofiles_secposition	Selenocysteine	18585696	18585698	.	+	.	phase "."; gene_id "Sec1:SelW.4.selenocysteine"; transcript_id "Sec1:SelW.4.selenocysteine"; Reference "SelW.4.selenocysteine.microtus_ochrogaster.Microtus_ochrogaster_MicOch1_0_dna_toplevel";
3	selenoprofiles_genewise	CDS	143751283	143752653	.	+	.	phase "."; gene_id "SPS.1.selenocysteine"; transcript_id "SPS.1.selenocysteine"; Reference "SPS.1.selenocysteine.monodelphis_domestica.Monodelphis_domestica_ASM229v1_dna_toplevel";
3	selenoprofiles_secposition	Selenocysteine	143751442	143751444	.	+	.	phase "."; gene_id "Sec1:SPS.1.selenocysteine"; transcript_id "Sec1:SPS.1.selenocysteine"; Reference "SPS.1.selenocysteine.monodelphis_domestica.Monodelphis_domestica_ASM229v1_dna_toplevel";
X	selenoprofiles_exonerate	CDS	3538664	3538941	.	-	.	phase "."; gene_id "SPS.8.selenocysteine"; transcript_id "SPS.8.selenocysteine"; Reference "SPS.8.selenocysteine.monodelphis_domestica.Monodelphis_domestica_ASM229v1_dna_toplevel";
X	selenoprofiles_exonerate	CDS	3538018	3538153	.	-	.	phase "."; gene_id "SPS.8.selenocysteine"; transcript_id "SPS.8.selenocysteine"; Reference "SPS.8.selenocysteine.monodelphis_domestica.Monodelphis_domestica_ASM229v1_dna_toplevel";
X	selenoprofiles_exonerate	CDS	3537527	3537634	.	-	.	phase "."; gene_id "SPS.8.selenocysteine"; transcript_id "SPS.8.selenocysteine"; Reference "SPS.8.selenocysteine.monodelphis_domestica.Monodelphis_domestica_ASM229v1_dna_toplevel";
X	selenoprofiles_exonerate	CDS	3536178	3536330	.	-	.	phase "."; gene_id "SPS.8.selenocysteine"; transcript_id "SPS.8.selenocysteine"; Reference "SPS.8.selenocysteine.monodelphis_domestica.Monodelphis_domestica_ASM229v1_dna_toplevel";
X	selenoprofiles_exonerate	CDS	3532860	3533019	.	-	.	phase "."; gene_id "SPS.8.selenocysteine"; transcript_id "SPS.8.selenocysteine"; Reference "SPS.8.selenocysteine.monodelphis_domestica.Monodelphis_domestica_ASM229v1_dna_toplevel";
X	selenoprofiles_exonerate	CDS	3521847	3522056	.	-	.	phase "."; gene_id "SPS.8.selenocysteine"; transcript_id "SPS.8.selenocysteine"; Reference "SPS.8.selenocysteine.monodelphis_domestica.Monodelphis_domestica_ASM229v1_dna_toplevel";
X	selenoprofiles_exonerate	CDS	3521073	3521296	.	-	.	phase "."; gene_id "SPS.8.selenocysteine"; transcript_id "SPS.8.selenocysteine"; Reference "SPS.8.selenocysteine.monodelphis_domestica.Monodelphis_domestica_ASM229v1_dna_toplevel";
X	selenoprofiles_secposition	Selenocysteine	3538801	3538803	.	-	.	phase "."; gene_id "Sec1:SPS.8.selenocysteine"; transcript_id "Sec1:SPS.8.selenocysteine"; Reference "SPS.8.selenocysteine.monodelphis_domestica.Monodelphis_domestica_ASM229v1_dna_toplevel";
1	selenoprofiles_genewise	CDS	315861070	315862062	.	-	.	phase "."; gene_id "DI.1.selenocysteine"; transcript_id "DI.1.selenocysteine"; Reference "DI.1.selenocysteine.monodelphis_domestica.Monodelphis_domestica_ASM229v1_dna_toplevel";
1	selenoprofiles_secposition	Selenocysteine	315861484	315861486	.	-	.	phase "."; gene_id "Sec1:DI.1.selenocysteine"; transcript_id "Sec1:DI.1.selenocysteine"; Reference "DI.1.selenocysteine.monodelphis_domestica.Monodelphis_domestica_ASM229v1_dna_toplevel";
1	selenoprofiles_genewise	CDS	241125020	241125241	.	+	.	phase "."; gene_id "DI.3.selenocysteine"; transcript_id "DI.3.selenocysteine"; Reference "DI.3.selenocysteine.monodelphis_domestica.Monodelphis_domestica_ASM229v1_dna_toplevel";
1	selenoprofiles_genewise	CDS	241134807	241135391	.	+	.	phase "."; gene_id "DI.3.selenocysteine"; transcript_id "DI.3.selenocysteine"; Reference "DI.3.selenocysteine.monodelphis_domestica.Monodelphis_domestica_ASM229v1_dna_toplevel";
1	selenoprofiles_secposition	Selenocysteine	241134990	241134992	.	+	.	phase "."; gene_id "Sec1:DI.3.selenocysteine"; transcript_id "Sec1:DI.3.selenocysteine"; Reference "DI.3.selenocysteine.monodelphis_domestica.Monodelphis_domestica_ASM229v1_dna_toplevel";
DS029345.1	selenoprofiles_genewise	CDS	253651	254002	.	+	.	phase "."; gene_id "DI.5.selenocysteine"; transcript_id "DI.5.selenocysteine"; Reference "DI.5.selenocysteine.monodelphis_domestica.Monodelphis_domestica_ASM229v1_dna_toplevel";
DS029345.1	selenoprofiles_genewise	CDS	255332	255475	.	+	.	phase "."; gene_id "DI.5.selenocysteine"; transcript_id "DI.5.selenocysteine"; Reference "DI.5.selenocysteine.monodelphis_domestica.Monodelphis_domestica_ASM229v1_dna_toplevel";
DS029345.1	selenoprofiles_genewise	CDS	259296	259495	.	+	.	phase "."; gene_id "DI.5.selenocysteine"; transcript_id "DI.5.selenocysteine"; Reference "DI.5.selenocysteine.monodelphis_domestica.Monodelphis_domestica_ASM229v1_dna_toplevel";
DS029345.1	selenoprofiles_genewise	CDS	261268	261336	.	+	.	phase "."; gene_id "DI.5.selenocysteine"; transcript_id "DI.5.selenocysteine"; Reference "DI.5.selenocysteine.monodelphis_domestica.Monodelphis_domestica_ASM229v1_dna_toplevel";
DS029345.1	selenoprofiles_secposition	Selenocysteine	255370	255372	.	+	.	phase "."; gene_id "Sec1:DI.5.selenocysteine"; transcript_id "Sec1:DI.5.selenocysteine"; Reference "DI.5.selenocysteine.monodelphis_domestica.Monodelphis_domestica_ASM229v1_dna_toplevel";
6	selenoprofiles_genewise	CDS	202505390	202505641	.	-	.	phase "."; gene_id "GPx.7.selenocysteine"; transcript_id "GPx.7.selenocysteine"; Reference "GPx.7.selenocysteine.monodelphis_domestica.Monodelphis_domestica_ASM229v1_dna_toplevel";
6	selenoprofiles_genewise	CDS	202503194	202503553	.	-	.	phase "."; gene_id "GPx.7.selenocysteine"; transcript_id "GPx.7.selenocysteine"; Reference "GPx.7.selenocysteine.monodelphis_domestica.Monodelphis_domestica_ASM229v1_dna_toplevel";
6	selenoprofiles_secposition	Selenocysteine	202505495	202505497	.	-	.	phase "."; gene_id "Sec1:GPx.7.selenocysteine"; transcript_id "Sec1:GPx.7.selenocysteine"; Reference "GPx.7.selenocysteine.monodelphis_domestica.Monodelphis_domestica_ASM229v1_dna_toplevel";
1	selenoprofiles_genewise	CDS	267754607	267754828	.	-	.	phase "."; gene_id "GPx.9.selenocysteine"; transcript_id "GPx.9.selenocysteine"; Reference "GPx.9.selenocysteine.monodelphis_domestica.Monodelphis_domestica_ASM229v1_dna_toplevel";
1	selenoprofiles_genewise	CDS	267751920	267752270	.	-	.	phase "."; gene_id "GPx.9.selenocysteine"; transcript_id "GPx.9.selenocysteine"; Reference "GPx.9.selenocysteine.monodelphis_domestica.Monodelphis_domestica_ASM229v1_dna_toplevel";
1	selenoprofiles_secposition	Selenocysteine	267754709	267754711	.	-	.	phase "."; gene_id "Sec1:GPx.9.selenocysteine"; transcript_id "Sec1:GPx.9.selenocysteine"; Reference "GPx.9.selenocysteine.monodelphis_domestica.Monodelphis_domestica_ASM229v1_dna_toplevel";
1	selenoprofiles_genewise	CDS	344908087	344908246	.	+	.	phase "."; gene_id "GPx.13.selenocysteine"; transcript_id "GPx.13.selenocysteine"; Reference "GPx.13.selenocysteine.monodelphis_domestica.Monodelphis_domestica_ASM229v1_dna_toplevel";
1	selenoprofiles_genewise	CDS	344909122	344909239	.	+	.	phase "."; gene_id "GPx.13.selenocysteine"; transcript_id "GPx.13.selenocysteine"; Reference "GPx.13.selenocysteine.monodelphis_domestica.Monodelphis_domestica_ASM229v1_dna_toplevel";
1	selenoprofiles_genewise	CDS	344909881	344909980	.	+	.	phase "."; gene_id "GPx.13.selenocysteine"; transcript_id "GPx.13.selenocysteine"; Reference "GPx.13.selenocysteine.monodelphis_domestica.Monodelphis_domestica_ASM229v1_dna_toplevel";
1	selenoprofiles_genewise	CDS	344911390	344911608	.	+	.	phase "."; gene_id "GPx.13.selenocysteine"; transcript_id "GPx.13.selenocysteine"; Reference "GPx.13.selenocysteine.monodelphis_domestica.Monodelphis_domestica_ASM229v1_dna_toplevel";
1	selenoprofiles_secposition	Selenocysteine	344908222	344908224	.	+	.	phase "."; gene_id "Sec1:GPx.13.selenocysteine"; transcript_id "Sec1:GPx.13.selenocysteine"; Reference "GPx.13.selenocysteine.monodelphis_domestica.Monodelphis_domestica_ASM229v1_dna_toplevel";
3	selenoprofiles_exonerate	CDS	457669614	457669697	.	-	.	phase "."; gene_id "GPx.15.selenocysteine"; transcript_id "GPx.15.selenocysteine"; Reference "GPx.15.selenocysteine.monodelphis_domestica.Monodelphis_domestica_ASM229v1_dna_toplevel";
3	selenoprofiles_exonerate	CDS	457663685	457663779	.	-	.	phase "."; gene_id "GPx.15.selenocysteine"; transcript_id "GPx.15.selenocysteine"; Reference "GPx.15.selenocysteine.monodelphis_domestica.Monodelphis_domestica_ASM229v1_dna_toplevel";
3	selenoprofiles_exonerate	CDS	457663396	457663540	.	-	.	phase "."; gene_id "GPx.15.selenocysteine"; transcript_id "GPx.15.selenocysteine"; Reference "GPx.15.selenocysteine.monodelphis_domestica.Monodelphis_domestica_ASM229v1_dna_toplevel";
3	selenoprofiles_exonerate	CDS	457663171	457663322	.	-	.	phase "."; gene_id "GPx.15.selenocysteine"; transcript_id "GPx.15.selenocysteine"; Reference "GPx.15.selenocysteine.monodelphis_domestica.Monodelphis_domestica_ASM229v1_dna_toplevel";
3	selenoprofiles_exonerate	CDS	457663055	457663079	.	-	.	phase "."; gene_id "GPx.15.selenocysteine"; transcript_id "GPx.15.selenocysteine"; Reference "GPx.15.selenocysteine.monodelphis_domestica.Monodelphis_domestica_ASM229v1_dna_toplevel";
3	selenoprofiles_exonerate	CDS	457662669	457662728	.	-	.	phase "."; gene_id "GPx.15.selenocysteine"; transcript_id "GPx.15.selenocysteine"; Reference "GPx.15.selenocysteine.monodelphis_domestica.Monodelphis_domestica_ASM229v1_dna_toplevel";
3	selenoprofiles_exonerate	CDS	457662480	457662512	.	-	.	phase "."; gene_id "GPx.15.selenocysteine"; transcript_id "GPx.15.selenocysteine"; Reference "GPx.15.selenocysteine.monodelphis_domestica.Monodelphis_domestica_ASM229v1_dna_toplevel";
3	selenoprofiles_secposition	Selenocysteine	457663501	457663503	.	-	.	phase "."; gene_id "Sec1:GPx.15.selenocysteine"; transcript_id "Sec1:GPx.15.selenocysteine"; Reference "GPx.15.selenocysteine.monodelphis_domestica.Monodelphis_domestica_ASM229v1_dna_toplevel";
2	selenoprofiles_genewise	CDS	38890304	38890381	.	-	.	phase "."; gene_id "Sel15.7.selenocysteine"; transcript_id "Sel15.7.selenocysteine"; Reference "Sel15.7.selenocysteine.monodelphis_domestica.Monodelphis_domestica_ASM229v1_dna_toplevel";
2	selenoprofiles_genewise	CDS	38880255	38880422	.	-	.	phase "."; gene_id "Sel15.7.selenocysteine"; transcript_id "Sel15.7.selenocysteine"; Reference "Sel15.7.selenocysteine.monodelphis_domestica.Monodelphis_domestica_ASM229v1_dna_toplevel";
2	selenoprofiles_genewise	CDS	38851966	38852029	.	-	.	phase "."; gene_id "Sel15.7.selenocysteine"; transcript_id "Sel15.7.selenocysteine"; Reference "Sel15.7.selenocysteine.monodelphis_domestica.Monodelphis_domestica_ASM229v1_dna_toplevel";
2	selenoprofiles_genewise	CDS	38844404	38844453	.	-	.	phase "."; gene_id "Sel15.7.selenocysteine"; transcript_id "Sel15.7.selenocysteine"; Reference "Sel15.7.selenocysteine.monodelphis_domestica.Monodelphis_domestica_ASM229v1_dna_toplevel";
2	selenoprofiles_genewise	CDS	38841670	38841801	.	-	.	phase "."; gene_id "Sel15.7.selenocysteine"; transcript_id "Sel15.7.selenocysteine"; Reference "Sel15.7.selenocysteine.monodelphis_domestica.Monodelphis_domestica_ASM229v1_dna_toplevel";
2	selenoprofiles_secposition	Selenocysteine	38851994	38851996	.	-	.	phase "."; gene_id "Sec1:Sel15.7.selenocysteine"; transcript_id "Sec1:Sel15.7.selenocysteine"; Reference "Sel15.7.selenocysteine.monodelphis_domestica.Monodelphis_domestica_ASM229v1_dna_toplevel";
5	selenoprofiles_genewise	CDS	291918136	291918260	.	+	.	phase "."; gene_id "SelH.2.selenocysteine"; transcript_id "SelH.2.selenocysteine"; Reference "SelH.2.selenocysteine.monodelphis_domestica.Monodelphis_domestica_ASM229v1_dna_toplevel";
5	selenoprofiles_genewise	CDS	291918354	291918499	.	+	.	phase "."; gene_id "SelH.2.selenocysteine"; transcript_id "SelH.2.selenocysteine"; Reference "SelH.2.selenocysteine.monodelphis_domestica.Monodelphis_domestica_ASM229v1_dna_toplevel";
5	selenoprofiles_genewise	CDS	291918803	291918903	.	+	.	phase "."; gene_id "SelH.2.selenocysteine"; transcript_id "SelH.2.selenocysteine"; Reference "SelH.2.selenocysteine.monodelphis_domestica.Monodelphis_domestica_ASM229v1_dna_toplevel";
5	selenoprofiles_secposition	Selenocysteine	291918361	291918363	.	+	.	phase "."; gene_id "Sec1:SelH.2.selenocysteine"; transcript_id "Sec1:SelH.2.selenocysteine"; Reference "SelH.2.selenocysteine.monodelphis_domestica.Monodelphis_domestica_ASM229v1_dna_toplevel";
1	selenoprofiles_genewise	CDS	507211289	507211348	.	+	.	phase "."; gene_id "SelI.3.selenocysteine"; transcript_id "SelI.3.selenocysteine"; Reference "SelI.3.selenocysteine.monodelphis_domestica.Monodelphis_domestica_ASM229v1_dna_toplevel";
1	selenoprofiles_genewise	CDS	507234849	507234917	.	+	.	phase "."; gene_id "SelI.3.selenocysteine"; transcript_id "SelI.3.selenocysteine"; Reference "SelI.3.selenocysteine.monodelphis_domestica.Monodelphis_domestica_ASM229v1_dna_toplevel";
1	selenoprofiles_genewise	CDS	507236795	507236903	.	+	.	phase "."; gene_id "SelI.3.selenocysteine"; transcript_id "SelI.3.selenocysteine"; Reference "SelI.3.selenocysteine.monodelphis_domestica.Monodelphis_domestica_ASM229v1_dna_toplevel";
1	selenoprofiles_genewise	CDS	507238771	507238845	.	+	.	phase "."; gene_id "SelI.3.selenocysteine"; transcript_id "SelI.3.selenocysteine"; Reference "SelI.3.selenocysteine.monodelphis_domestica.Monodelphis_domestica_ASM229v1_dna_toplevel";
1	selenoprofiles_genewise	CDS	507240152	507240414	.	+	.	phase "."; gene_id "SelI.3.selenocysteine"; transcript_id "SelI.3.selenocysteine"; Reference "SelI.3.selenocysteine.monodelphis_domestica.Monodelphis_domestica_ASM229v1_dna_toplevel";
1	selenoprofiles_genewise	CDS	507240998	507241106	.	+	.	phase "."; gene_id "SelI.3.selenocysteine"; transcript_id "SelI.3.selenocysteine"; Reference "SelI.3.selenocysteine.monodelphis_domestica.Monodelphis_domestica_ASM229v1_dna_toplevel";
1	selenoprofiles_genewise	CDS	507244623	507244671	.	+	.	phase "."; gene_id "SelI.3.selenocysteine"; transcript_id "SelI.3.selenocysteine"; Reference "SelI.3.selenocysteine.monodelphis_domestica.Monodelphis_domestica_ASM229v1_dna_toplevel";
1	selenoprofiles_genewise	CDS	507250438	507250618	.	+	.	phase "."; gene_id "SelI.3.selenocysteine"; transcript_id "SelI.3.selenocysteine"; Reference "SelI.3.selenocysteine.monodelphis_domestica.Monodelphis_domestica_ASM229v1_dna_toplevel";
1	selenoprofiles_genewise	CDS	507251599	507251781	.	+	.	phase "."; gene_id "SelI.3.selenocysteine"; transcript_id "SelI.3.selenocysteine"; Reference "SelI.3.selenocysteine.monodelphis_domestica.Monodelphis_domestica_ASM229v1_dna_toplevel";
1	selenoprofiles_genewise	CDS	507253913	507254029	.	+	.	phase "."; gene_id "SelI.3.selenocysteine"; transcript_id "SelI.3.selenocysteine"; Reference "SelI.3.selenocysteine.monodelphis_domestica.Monodelphis_domestica_ASM229v1_dna_toplevel";
1	selenoprofiles_secposition	Selenocysteine	507253976	507253978	.	+	.	phase "."; gene_id "Sec1:SelI.3.selenocysteine"; transcript_id "Sec1:SelI.3.selenocysteine"; Reference "SelI.3.selenocysteine.monodelphis_domestica.Monodelphis_domestica_ASM229v1_dna_toplevel";
6	selenoprofiles_genewise	CDS	282723561	282723670	.	+	.	phase "."; gene_id "SelK.1.selenocysteine"; transcript_id "SelK.1.selenocysteine"; Reference "SelK.1.selenocysteine.monodelphis_domestica.Monodelphis_domestica_ASM229v1_dna_toplevel";
6	selenoprofiles_genewise	CDS	282724786	282724866	.	+	.	phase "."; gene_id "SelK.1.selenocysteine"; transcript_id "SelK.1.selenocysteine"; Reference "SelK.1.selenocysteine.monodelphis_domestica.Monodelphis_domestica_ASM229v1_dna_toplevel";
6	selenoprofiles_genewise	CDS	282725613	282725703	.	+	.	phase "."; gene_id "SelK.1.selenocysteine"; transcript_id "SelK.1.selenocysteine"; Reference "SelK.1.selenocysteine.monodelphis_domestica.Monodelphis_domestica_ASM229v1_dna_toplevel";
6	selenoprofiles_secposition	Selenocysteine	282725692	282725694	.	+	.	phase "."; gene_id "Sec1:SelK.1.selenocysteine"; transcript_id "Sec1:SelK.1.selenocysteine"; Reference "SelK.1.selenocysteine.monodelphis_domestica.Monodelphis_domestica_ASM229v1_dna_toplevel";
6	selenoprofiles_secposition	Selenocysteine	282725692	282725694	.	+	.	phase "."; gene_id "Sec2:SelK.1.selenocysteine"; transcript_id "Sec2:SelK.1.selenocysteine"; Reference "SelK.1.selenocysteine.monodelphis_domestica.Monodelphis_domestica_ASM229v1_dna_toplevel";
4	selenoprofiles_genewise	CDS	362969474	362969641	.	+	.	phase "."; gene_id "SelN.10.selenocysteine"; transcript_id "SelN.10.selenocysteine"; Reference "SelN.10.selenocysteine.monodelphis_domestica.Monodelphis_domestica_ASM229v1_dna_toplevel";
4	selenoprofiles_genewise	CDS	362970497	362970617	.	+	.	phase "."; gene_id "SelN.10.selenocysteine"; transcript_id "SelN.10.selenocysteine"; Reference "SelN.10.selenocysteine.monodelphis_domestica.Monodelphis_domestica_ASM229v1_dna_toplevel";
4	selenoprofiles_genewise	CDS	362972791	362972960	.	+	.	phase "."; gene_id "SelN.10.selenocysteine"; transcript_id "SelN.10.selenocysteine"; Reference "SelN.10.selenocysteine.monodelphis_domestica.Monodelphis_domestica_ASM229v1_dna_toplevel";
4	selenoprofiles_genewise	CDS	362974052	362974264	.	+	.	phase "."; gene_id "SelN.10.selenocysteine"; transcript_id "SelN.10.selenocysteine"; Reference "SelN.10.selenocysteine.monodelphis_domestica.Monodelphis_domestica_ASM229v1_dna_toplevel";
4	selenoprofiles_genewise	CDS	362974799	362974923	.	+	.	phase "."; gene_id "SelN.10.selenocysteine"; transcript_id "SelN.10.selenocysteine"; Reference "SelN.10.selenocysteine.monodelphis_domestica.Monodelphis_domestica_ASM229v1_dna_toplevel";
4	selenoprofiles_genewise	CDS	362976796	362976933	.	+	.	phase "."; gene_id "SelN.10.selenocysteine"; transcript_id "SelN.10.selenocysteine"; Reference "SelN.10.selenocysteine.monodelphis_domestica.Monodelphis_domestica_ASM229v1_dna_toplevel";
4	selenoprofiles_genewise	CDS	362979760	362979841	.	+	.	phase "."; gene_id "SelN.10.selenocysteine"; transcript_id "SelN.10.selenocysteine"; Reference "SelN.10.selenocysteine.monodelphis_domestica.Monodelphis_domestica_ASM229v1_dna_toplevel";
4	selenoprofiles_genewise	CDS	362988777	362988965	.	+	.	phase "."; gene_id "SelN.10.selenocysteine"; transcript_id "SelN.10.selenocysteine"; Reference "SelN.10.selenocysteine.monodelphis_domestica.Monodelphis_domestica_ASM229v1_dna_toplevel";
4	selenoprofiles_genewise	CDS	362989776	362989881	.	+	.	phase "."; gene_id "SelN.10.selenocysteine"; transcript_id "SelN.10.selenocysteine"; Reference "SelN.10.selenocysteine.monodelphis_domestica.Monodelphis_domestica_ASM229v1_dna_toplevel";
4	selenoprofiles_genewise	CDS	362990282	362990397	.	+	.	phase "."; gene_id "SelN.10.selenocysteine"; transcript_id "SelN.10.selenocysteine"; Reference "SelN.10.selenocysteine.monodelphis_domestica.Monodelphis_domestica_ASM229v1_dna_toplevel";
4	selenoprofiles_genewise	CDS	362990500	362990601	.	+	.	phase "."; gene_id "SelN.10.selenocysteine"; transcript_id "SelN.10.selenocysteine"; Reference "SelN.10.selenocysteine.monodelphis_domestica.Monodelphis_domestica_ASM229v1_dna_toplevel";
4	selenoprofiles_genewise	CDS	362991975	362992145	.	+	.	phase "."; gene_id "SelN.10.selenocysteine"; transcript_id "SelN.10.selenocysteine"; Reference "SelN.10.selenocysteine.monodelphis_domestica.Monodelphis_domestica_ASM229v1_dna_toplevel";
4	selenoprofiles_secposition	Selenocysteine	362989878	362989880	.	+	.	phase "."; gene_id "Sec1:SelN.10.selenocysteine"; transcript_id "Sec1:SelN.10.selenocysteine"; Reference "SelN.10.selenocysteine.monodelphis_domestica.Monodelphis_domestica_ASM229v1_dna_toplevel";
8	selenoprofiles_genewise	CDS	14876865	14877499	.	+	.	phase "."; gene_id "SelO.4.selenocysteine"; transcript_id "SelO.4.selenocysteine"; Reference "SelO.4.selenocysteine.monodelphis_domestica.Monodelphis_domestica_ASM229v1_dna_toplevel";
8	selenoprofiles_genewise	CDS	14879598	14879801	.	+	.	phase "."; gene_id "SelO.4.selenocysteine"; transcript_id "SelO.4.selenocysteine"; Reference "SelO.4.selenocysteine.monodelphis_domestica.Monodelphis_domestica_ASM229v1_dna_toplevel";
8	selenoprofiles_genewise	CDS	14880361	14880541	.	+	.	phase "."; gene_id "SelO.4.selenocysteine"; transcript_id "SelO.4.selenocysteine"; Reference "SelO.4.selenocysteine.monodelphis_domestica.Monodelphis_domestica_ASM229v1_dna_toplevel";
8	selenoprofiles_genewise	CDS	14881036	14881166	.	+	.	phase "."; gene_id "SelO.4.selenocysteine"; transcript_id "SelO.4.selenocysteine"; Reference "SelO.4.selenocysteine.monodelphis_domestica.Monodelphis_domestica_ASM229v1_dna_toplevel";
8	selenoprofiles_genewise	CDS	14881243	14881520	.	+	.	phase "."; gene_id "SelO.4.selenocysteine"; transcript_id "SelO.4.selenocysteine"; Reference "SelO.4.selenocysteine.monodelphis_domestica.Monodelphis_domestica_ASM229v1_dna_toplevel";
8	selenoprofiles_genewise	CDS	14881613	14881763	.	+	.	phase "."; gene_id "SelO.4.selenocysteine"; transcript_id "SelO.4.selenocysteine"; Reference "SelO.4.selenocysteine.monodelphis_domestica.Monodelphis_domestica_ASM229v1_dna_toplevel";
8	selenoprofiles_genewise	CDS	14882529	14882714	.	+	.	phase "."; gene_id "SelO.4.selenocysteine"; transcript_id "SelO.4.selenocysteine"; Reference "SelO.4.selenocysteine.monodelphis_domestica.Monodelphis_domestica_ASM229v1_dna_toplevel";
8	selenoprofiles_genewise	CDS	14882817	14882973	.	+	.	phase "."; gene_id "SelO.4.selenocysteine"; transcript_id "SelO.4.selenocysteine"; Reference "SelO.4.selenocysteine.monodelphis_domestica.Monodelphis_domestica_ASM229v1_dna_toplevel";
8	selenoprofiles_genewise	CDS	14883059	14883235	.	+	.	phase "."; gene_id "SelO.4.selenocysteine"; transcript_id "SelO.4.selenocysteine"; Reference "SelO.4.selenocysteine.monodelphis_domestica.Monodelphis_domestica_ASM229v1_dna_toplevel";
8	selenoprofiles_secposition	Selenocysteine	14883224	14883226	.	+	.	phase "."; gene_id "Sec1:SelO.4.selenocysteine"; transcript_id "Sec1:SelO.4.selenocysteine"; Reference "SelO.4.selenocysteine.monodelphis_domestica.Monodelphis_domestica_ASM229v1_dna_toplevel";
3	selenoprofiles_genewise	CDS	231621010	231621275	.	+	.	phase "."; gene_id "SelP.2.selenocysteine"; transcript_id "SelP.2.selenocysteine"; Reference "SelP.2.selenocysteine.monodelphis_domestica.Monodelphis_domestica_ASM229v1_dna_toplevel";
3	selenoprofiles_genewise	CDS	231622342	231622554	.	+	.	phase "."; gene_id "SelP.2.selenocysteine"; transcript_id "SelP.2.selenocysteine"; Reference "SelP.2.selenocysteine.monodelphis_domestica.Monodelphis_domestica_ASM229v1_dna_toplevel";
3	selenoprofiles_genewise	CDS	231623361	231623478	.	+	.	phase "."; gene_id "SelP.2.selenocysteine"; transcript_id "SelP.2.selenocysteine"; Reference "SelP.2.selenocysteine.monodelphis_domestica.Monodelphis_domestica_ASM229v1_dna_toplevel";
3	selenoprofiles_genewise	CDS	231625952	231626317	.	+	.	phase "."; gene_id "SelP.2.selenocysteine"; transcript_id "SelP.2.selenocysteine"; Reference "SelP.2.selenocysteine.monodelphis_domestica.Monodelphis_domestica_ASM229v1_dna_toplevel";
3	selenoprofiles_secposition	Selenocysteine	231621247	231621249	.	+	.	phase "."; gene_id "Sec1:SelP.2.selenocysteine"; transcript_id "Sec1:SelP.2.selenocysteine"; Reference "SelP.2.selenocysteine.monodelphis_domestica.Monodelphis_domestica_ASM229v1_dna_toplevel";
2	selenoprofiles_exonerate	CDS	9451774	9451979	.	+	.	phase "."; gene_id "SelP.4.selenocysteine"; transcript_id "SelP.4.selenocysteine"; Reference "SelP.4.selenocysteine.monodelphis_domestica.Monodelphis_domestica_ASM229v1_dna_toplevel";
2	selenoprofiles_exonerate	CDS	9453874	9454086	.	+	.	phase "."; gene_id "SelP.4.selenocysteine"; transcript_id "SelP.4.selenocysteine"; Reference "SelP.4.selenocysteine.monodelphis_domestica.Monodelphis_domestica_ASM229v1_dna_toplevel";
2	selenoprofiles_exonerate	CDS	9454495	9454621	.	+	.	phase "."; gene_id "SelP.4.selenocysteine"; transcript_id "SelP.4.selenocysteine"; Reference "SelP.4.selenocysteine.monodelphis_domestica.Monodelphis_domestica_ASM229v1_dna_toplevel";
2	selenoprofiles_exonerate	CDS	9544134	9544208	.	+	.	phase "."; gene_id "SelP.4.selenocysteine"; transcript_id "SelP.4.selenocysteine"; Reference "SelP.4.selenocysteine.monodelphis_domestica.Monodelphis_domestica_ASM229v1_dna_toplevel";
2	selenoprofiles_secposition	Selenocysteine	9451951	9451953	.	+	.	phase "."; gene_id "Sec1:SelP.4.selenocysteine"; transcript_id "Sec1:SelP.4.selenocysteine"; Reference "SelP.4.selenocysteine.monodelphis_domestica.Monodelphis_domestica_ASM229v1_dna_toplevel";
6	selenoprofiles_genewise	CDS	156884274	156884325	.	-	.	phase "."; gene_id "SelR.1.selenocysteine"; transcript_id "SelR.1.selenocysteine"; Reference "SelR.1.selenocysteine.monodelphis_domestica.Monodelphis_domestica_ASM229v1_dna_toplevel";
6	selenoprofiles_genewise	CDS	156875037	156875185	.	-	.	phase "."; gene_id "SelR.1.selenocysteine"; transcript_id "SelR.1.selenocysteine"; Reference "SelR.1.selenocysteine.monodelphis_domestica.Monodelphis_domestica_ASM229v1_dna_toplevel";
6	selenoprofiles_genewise	CDS	156874037	156874186	.	-	.	phase "."; gene_id "SelR.1.selenocysteine"; transcript_id "SelR.1.selenocysteine"; Reference "SelR.1.selenocysteine.monodelphis_domestica.Monodelphis_domestica_ASM229v1_dna_toplevel";
6	selenoprofiles_secposition	Selenocysteine	156874106	156874108	.	-	.	phase "."; gene_id "Sec1:SelR.1.selenocysteine"; transcript_id "Sec1:SelR.1.selenocysteine"; Reference "SelR.1.selenocysteine.monodelphis_domestica.Monodelphis_domestica_ASM229v1_dna_toplevel";
6	selenoprofiles_genewise	CDS	250493711	250493947	.	-	.	phase "."; gene_id "TR.31.selenocysteine"; transcript_id "TR.31.selenocysteine"; Reference "TR.31.selenocysteine.monodelphis_domestica.Monodelphis_domestica_ASM229v1_dna_toplevel";
6	selenoprofiles_genewise	CDS	250493424	250493666	.	-	.	phase "."; gene_id "TR.31.selenocysteine"; transcript_id "TR.31.selenocysteine"; Reference "TR.31.selenocysteine.monodelphis_domestica.Monodelphis_domestica_ASM229v1_dna_toplevel";
6	selenoprofiles_genewise	CDS	250490042	250490102	.	-	.	phase "."; gene_id "TR.31.selenocysteine"; transcript_id "TR.31.selenocysteine"; Reference "TR.31.selenocysteine.monodelphis_domestica.Monodelphis_domestica_ASM229v1_dna_toplevel";
6	selenoprofiles_genewise	CDS	250489149	250489258	.	-	.	phase "."; gene_id "TR.31.selenocysteine"; transcript_id "TR.31.selenocysteine"; Reference "TR.31.selenocysteine.monodelphis_domestica.Monodelphis_domestica_ASM229v1_dna_toplevel";
6	selenoprofiles_genewise	CDS	250486060	250486167	.	-	.	phase "."; gene_id "TR.31.selenocysteine"; transcript_id "TR.31.selenocysteine"; Reference "TR.31.selenocysteine.monodelphis_domestica.Monodelphis_domestica_ASM229v1_dna_toplevel";
6	selenoprofiles_genewise	CDS	250485716	250485788	.	-	.	phase "."; gene_id "TR.31.selenocysteine"; transcript_id "TR.31.selenocysteine"; Reference "TR.31.selenocysteine.monodelphis_domestica.Monodelphis_domestica_ASM229v1_dna_toplevel";
6	selenoprofiles_genewise	CDS	250482523	250482642	.	-	.	phase "."; gene_id "TR.31.selenocysteine"; transcript_id "TR.31.selenocysteine"; Reference "TR.31.selenocysteine.monodelphis_domestica.Monodelphis_domestica_ASM229v1_dna_toplevel";
6	selenoprofiles_genewise	CDS	250478482	250478624	.	-	.	phase "."; gene_id "TR.31.selenocysteine"; transcript_id "TR.31.selenocysteine"; Reference "TR.31.selenocysteine.monodelphis_domestica.Monodelphis_domestica_ASM229v1_dna_toplevel";
6	selenoprofiles_genewise	CDS	250477075	250477190	.	-	.	phase "."; gene_id "TR.31.selenocysteine"; transcript_id "TR.31.selenocysteine"; Reference "TR.31.selenocysteine.monodelphis_domestica.Monodelphis_domestica_ASM229v1_dna_toplevel";
6	selenoprofiles_genewise	CDS	250476714	250476939	.	-	.	phase "."; gene_id "TR.31.selenocysteine"; transcript_id "TR.31.selenocysteine"; Reference "TR.31.selenocysteine.monodelphis_domestica.Monodelphis_domestica_ASM229v1_dna_toplevel";
6	selenoprofiles_genewise	CDS	250476124	250476216	.	-	.	phase "."; gene_id "TR.31.selenocysteine"; transcript_id "TR.31.selenocysteine"; Reference "TR.31.selenocysteine.monodelphis_domestica.Monodelphis_domestica_ASM229v1_dna_toplevel";
6	selenoprofiles_genewise	CDS	250473641	250473717	.	-	.	phase "."; gene_id "TR.31.selenocysteine"; transcript_id "TR.31.selenocysteine"; Reference "TR.31.selenocysteine.monodelphis_domestica.Monodelphis_domestica_ASM229v1_dna_toplevel";
6	selenoprofiles_genewise	CDS	250472589	250472745	.	-	.	phase "."; gene_id "TR.31.selenocysteine"; transcript_id "TR.31.selenocysteine"; Reference "TR.31.selenocysteine.monodelphis_domestica.Monodelphis_domestica_ASM229v1_dna_toplevel";
6	selenoprofiles_genewise	CDS	250471751	250471858	.	-	.	phase "."; gene_id "TR.31.selenocysteine"; transcript_id "TR.31.selenocysteine"; Reference "TR.31.selenocysteine.monodelphis_domestica.Monodelphis_domestica_ASM229v1_dna_toplevel";
6	selenoprofiles_genewise	CDS	250466268	250466363	.	-	.	phase "."; gene_id "TR.31.selenocysteine"; transcript_id "TR.31.selenocysteine"; Reference "TR.31.selenocysteine.monodelphis_domestica.Monodelphis_domestica_ASM229v1_dna_toplevel";
6	selenoprofiles_genewise	CDS	250460719	250460853	.	-	.	phase "."; gene_id "TR.31.selenocysteine"; transcript_id "TR.31.selenocysteine"; Reference "TR.31.selenocysteine.monodelphis_domestica.Monodelphis_domestica_ASM229v1_dna_toplevel";
6	selenoprofiles_genewise	CDS	250460463	250460531	.	-	.	phase "."; gene_id "TR.31.selenocysteine"; transcript_id "TR.31.selenocysteine"; Reference "TR.31.selenocysteine.monodelphis_domestica.Monodelphis_domestica_ASM229v1_dna_toplevel";
6	selenoprofiles_secposition	Selenocysteine	250460469	250460471	.	-	.	phase "."; gene_id "Sec1:TR.31.selenocysteine"; transcript_id "Sec1:TR.31.selenocysteine"; Reference "TR.31.selenocysteine.monodelphis_domestica.Monodelphis_domestica_ASM229v1_dna_toplevel";
DS029492.1	selenoprofiles_blast	CDS	51837	52007	.	+	.	phase "."; gene_id "TR.46.selenocysteine"; transcript_id "TR.46.selenocysteine"; Reference "TR.46.selenocysteine.monodelphis_domestica.Monodelphis_domestica_ASM229v1_dna_toplevel";
DS029492.1	selenoprofiles_blast	CDS	55744	55839	.	+	.	phase "."; gene_id "TR.46.selenocysteine"; transcript_id "TR.46.selenocysteine"; Reference "TR.46.selenocysteine.monodelphis_domestica.Monodelphis_domestica_ASM229v1_dna_toplevel";
DS029492.1	selenoprofiles_blast	CDS	59588	59656	.	+	.	phase "."; gene_id "TR.46.selenocysteine"; transcript_id "TR.46.selenocysteine"; Reference "TR.46.selenocysteine.monodelphis_domestica.Monodelphis_domestica_ASM229v1_dna_toplevel";
DS029492.1	selenoprofiles_blast	CDS	59768	59866	.	+	.	phase "."; gene_id "TR.46.selenocysteine"; transcript_id "TR.46.selenocysteine"; Reference "TR.46.selenocysteine.monodelphis_domestica.Monodelphis_domestica_ASM229v1_dna_toplevel";
DS029492.1	selenoprofiles_blast	CDS	62126	62254	.	+	.	phase "."; gene_id "TR.46.selenocysteine"; transcript_id "TR.46.selenocysteine"; Reference "TR.46.selenocysteine.monodelphis_domestica.Monodelphis_domestica_ASM229v1_dna_toplevel";
DS029492.1	selenoprofiles_secposition	Selenocysteine	62246	62248	.	+	.	phase "."; gene_id "Sec1:TR.46.selenocysteine"; transcript_id "Sec1:TR.46.selenocysteine"; Reference "TR.46.selenocysteine.monodelphis_domestica.Monodelphis_domestica_ASM229v1_dna_toplevel";
7	selenoprofiles_exonerate	CDS	208213730	208214196	.	-	.	phase "."; gene_id "SelT.10.selenocysteine"; transcript_id "SelT.10.selenocysteine"; Reference "SelT.10.selenocysteine.monodelphis_domestica.Monodelphis_domestica_ASM229v1_dna_toplevel";
7	selenoprofiles_exonerate	CDS	208197077	208197187	.	-	.	phase "."; gene_id "SelT.10.selenocysteine"; transcript_id "SelT.10.selenocysteine"; Reference "SelT.10.selenocysteine.monodelphis_domestica.Monodelphis_domestica_ASM229v1_dna_toplevel";
7	selenoprofiles_exonerate	CDS	208194977	208195103	.	-	.	phase "."; gene_id "SelT.10.selenocysteine"; transcript_id "SelT.10.selenocysteine"; Reference "SelT.10.selenocysteine.monodelphis_domestica.Monodelphis_domestica_ASM229v1_dna_toplevel";
7	selenoprofiles_exonerate	CDS	208193728	208193815	.	-	.	phase "."; gene_id "SelT.10.selenocysteine"; transcript_id "SelT.10.selenocysteine"; Reference "SelT.10.selenocysteine.monodelphis_domestica.Monodelphis_domestica_ASM229v1_dna_toplevel";
7	selenoprofiles_exonerate	CDS	208193027	208193145	.	-	.	phase "."; gene_id "SelT.10.selenocysteine"; transcript_id "SelT.10.selenocysteine"; Reference "SelT.10.selenocysteine.monodelphis_domestica.Monodelphis_domestica_ASM229v1_dna_toplevel";
7	selenoprofiles_secposition	Selenocysteine	208197178	208197180	.	-	.	phase "."; gene_id "Sec1:SelT.10.selenocysteine"; transcript_id "Sec1:SelT.10.selenocysteine"; Reference "SelT.10.selenocysteine.monodelphis_domestica.Monodelphis_domestica_ASM229v1_dna_toplevel";
SIHG01006955.1	selenoprofiles_genewise	CDS	70663335	70664690	.	-	.	phase "."; gene_id "SPS.1.selenocysteine"; transcript_id "SPS.1.selenocysteine"; Reference "SPS.1.selenocysteine.monodon_monoceros.Monodon_monoceros_NGI_Narwhal_1_dna_toplevel";
SIHG01006955.1	selenoprofiles_secposition	Selenocysteine	70664502	70664504	.	-	.	phase "."; gene_id "Sec1:SPS.1.selenocysteine"; transcript_id "Sec1:SPS.1.selenocysteine"; Reference "SPS.1.selenocysteine.monodon_monoceros.Monodon_monoceros_NGI_Narwhal_1_dna_toplevel";
SIHG01006964.1	selenoprofiles_genewise	CDS	151670176	151670397	.	-	.	phase "."; gene_id "DI.3.selenocysteine"; transcript_id "DI.3.selenocysteine"; Reference "DI.3.selenocysteine.monodon_monoceros.Monodon_monoceros_NGI_Narwhal_1_dna_toplevel";
SIHG01006964.1	selenoprofiles_genewise	CDS	151661222	151661797	.	-	.	phase "."; gene_id "DI.3.selenocysteine"; transcript_id "DI.3.selenocysteine"; Reference "DI.3.selenocysteine.monodon_monoceros.Monodon_monoceros_NGI_Narwhal_1_dna_toplevel";
SIHG01006964.1	selenoprofiles_secposition	Selenocysteine	151661621	151661623	.	-	.	phase "."; gene_id "Sec1:DI.3.selenocysteine"; transcript_id "Sec1:DI.3.selenocysteine"; Reference "DI.3.selenocysteine.monodon_monoceros.Monodon_monoceros_NGI_Narwhal_1_dna_toplevel";
SIHG01006960.1	selenoprofiles_genewise	CDS	136130161	136130497	.	-	.	phase "."; gene_id "DI.7.selenocysteine"; transcript_id "DI.7.selenocysteine"; Reference "DI.7.selenocysteine.monodon_monoceros.Monodon_monoceros_NGI_Narwhal_1_dna_toplevel";
SIHG01006960.1	selenoprofiles_genewise	CDS	136122186	136122329	.	-	.	phase "."; gene_id "DI.7.selenocysteine"; transcript_id "DI.7.selenocysteine"; Reference "DI.7.selenocysteine.monodon_monoceros.Monodon_monoceros_NGI_Narwhal_1_dna_toplevel";
SIHG01006960.1	selenoprofiles_genewise	CDS	136119012	136119211	.	-	.	phase "."; gene_id "DI.7.selenocysteine"; transcript_id "DI.7.selenocysteine"; Reference "DI.7.selenocysteine.monodon_monoceros.Monodon_monoceros_NGI_Narwhal_1_dna_toplevel";
SIHG01006960.1	selenoprofiles_genewise	CDS	136117080	136117148	.	-	.	phase "."; gene_id "DI.7.selenocysteine"; transcript_id "DI.7.selenocysteine"; Reference "DI.7.selenocysteine.monodon_monoceros.Monodon_monoceros_NGI_Narwhal_1_dna_toplevel";
SIHG01006960.1	selenoprofiles_secposition	Selenocysteine	136122289	136122291	.	-	.	phase "."; gene_id "Sec1:DI.7.selenocysteine"; transcript_id "Sec1:DI.7.selenocysteine"; Reference "DI.7.selenocysteine.monodon_monoceros.Monodon_monoceros_NGI_Narwhal_1_dna_toplevel";
SIHG01006966.1	selenoprofiles_genewise	CDS	64115780	64116040	.	-	.	phase "."; gene_id "GPx.2.selenocysteine"; transcript_id "GPx.2.selenocysteine"; Reference "GPx.2.selenocysteine.monodon_monoceros.Monodon_monoceros_NGI_Narwhal_1_dna_toplevel";
SIHG01006966.1	selenoprofiles_genewise	CDS	64115144	64115503	.	-	.	phase "."; gene_id "GPx.2.selenocysteine"; transcript_id "GPx.2.selenocysteine"; Reference "GPx.2.selenocysteine.monodon_monoceros.Monodon_monoceros_NGI_Narwhal_1_dna_toplevel";
SIHG01006966.1	selenoprofiles_secposition	Selenocysteine	64115885	64115887	.	-	.	phase "."; gene_id "Sec1:GPx.2.selenocysteine"; transcript_id "Sec1:GPx.2.selenocysteine"; Reference "GPx.2.selenocysteine.monodon_monoceros.Monodon_monoceros_NGI_Narwhal_1_dna_toplevel";
SIHG01006966.1	selenoprofiles_genewise	CDS	22883815	22883877	.	-	.	phase "."; gene_id "GPx.5.selenocysteine"; transcript_id "GPx.5.selenocysteine"; Reference "GPx.5.selenocysteine.monodon_monoceros.Monodon_monoceros_NGI_Narwhal_1_dna_toplevel";
SIHG01006966.1	selenoprofiles_genewise	CDS	22881834	22881987	.	-	.	phase "."; gene_id "GPx.5.selenocysteine"; transcript_id "GPx.5.selenocysteine"; Reference "GPx.5.selenocysteine.monodon_monoceros.Monodon_monoceros_NGI_Narwhal_1_dna_toplevel";
SIHG01006966.1	selenoprofiles_genewise	CDS	22877090	22877207	.	-	.	phase "."; gene_id "GPx.5.selenocysteine"; transcript_id "GPx.5.selenocysteine"; Reference "GPx.5.selenocysteine.monodon_monoceros.Monodon_monoceros_NGI_Narwhal_1_dna_toplevel";
SIHG01006966.1	selenoprofiles_genewise	CDS	22876047	22876146	.	-	.	phase "."; gene_id "GPx.5.selenocysteine"; transcript_id "GPx.5.selenocysteine"; Reference "GPx.5.selenocysteine.monodon_monoceros.Monodon_monoceros_NGI_Narwhal_1_dna_toplevel";
SIHG01006966.1	selenoprofiles_genewise	CDS	22875064	22875270	.	-	.	phase "."; gene_id "GPx.5.selenocysteine"; transcript_id "GPx.5.selenocysteine"; Reference "GPx.5.selenocysteine.monodon_monoceros.Monodon_monoceros_NGI_Narwhal_1_dna_toplevel";
SIHG01006966.1	selenoprofiles_secposition	Selenocysteine	22881856	22881858	.	-	.	phase "."; gene_id "Sec1:GPx.5.selenocysteine"; transcript_id "Sec1:GPx.5.selenocysteine"; Reference "GPx.5.selenocysteine.monodon_monoceros.Monodon_monoceros_NGI_Narwhal_1_dna_toplevel";
SIHG01006964.1	selenoprofiles_genewise	CDS	137928968	137929189	.	-	.	phase "."; gene_id "GPx.12.selenocysteine"; transcript_id "GPx.12.selenocysteine"; Reference "GPx.12.selenocysteine.monodon_monoceros.Monodon_monoceros_NGI_Narwhal_1_dna_toplevel";
SIHG01006964.1	selenoprofiles_genewise	CDS	137926059	137926409	.	-	.	phase "."; gene_id "GPx.12.selenocysteine"; transcript_id "GPx.12.selenocysteine"; Reference "GPx.12.selenocysteine.monodon_monoceros.Monodon_monoceros_NGI_Narwhal_1_dna_toplevel";
SIHG01006964.1	selenoprofiles_secposition	Selenocysteine	137929070	137929072	.	-	.	phase "."; gene_id "Sec1:GPx.12.selenocysteine"; transcript_id "Sec1:GPx.12.selenocysteine"; Reference "GPx.12.selenocysteine.monodon_monoceros.Monodon_monoceros_NGI_Narwhal_1_dna_toplevel";
SIHG01006954.1	selenoprofiles_genewise	CDS	127082254	127082340	.	+	.	phase "."; gene_id "GPx.20.selenocysteine"; transcript_id "GPx.20.selenocysteine"; Reference "GPx.20.selenocysteine.monodon_monoceros.Monodon_monoceros_NGI_Narwhal_1_dna_toplevel";
SIHG01006954.1	selenoprofiles_genewise	CDS	127087044	127087197	.	+	.	phase "."; gene_id "GPx.20.selenocysteine"; transcript_id "GPx.20.selenocysteine"; Reference "GPx.20.selenocysteine.monodon_monoceros.Monodon_monoceros_NGI_Narwhal_1_dna_toplevel";
SIHG01006954.1	selenoprofiles_genewise	CDS	127088109	127088226	.	+	.	phase "."; gene_id "GPx.20.selenocysteine"; transcript_id "GPx.20.selenocysteine"; Reference "GPx.20.selenocysteine.monodon_monoceros.Monodon_monoceros_NGI_Narwhal_1_dna_toplevel";
SIHG01006954.1	selenoprofiles_genewise	CDS	127088660	127088759	.	+	.	phase "."; gene_id "GPx.20.selenocysteine"; transcript_id "GPx.20.selenocysteine"; Reference "GPx.20.selenocysteine.monodon_monoceros.Monodon_monoceros_NGI_Narwhal_1_dna_toplevel";
SIHG01006954.1	selenoprofiles_genewise	CDS	127089181	127089402	.	+	.	phase "."; gene_id "GPx.20.selenocysteine"; transcript_id "GPx.20.selenocysteine"; Reference "GPx.20.selenocysteine.monodon_monoceros.Monodon_monoceros_NGI_Narwhal_1_dna_toplevel";
SIHG01006954.1	selenoprofiles_secposition	Selenocysteine	127087173	127087175	.	+	.	phase "."; gene_id "Sec1:GPx.20.selenocysteine"; transcript_id "Sec1:GPx.20.selenocysteine"; Reference "GPx.20.selenocysteine.monodon_monoceros.Monodon_monoceros_NGI_Narwhal_1_dna_toplevel";
SIHG01006954.1	selenoprofiles_genewise	CDS	156283148	156283840	.	+	.	phase "."; gene_id "GPx.23.selenocysteine"; transcript_id "GPx.23.selenocysteine"; Reference "GPx.23.selenocysteine.monodon_monoceros.Monodon_monoceros_NGI_Narwhal_1_dna_toplevel";
SIHG01006954.1	selenoprofiles_genewise	CDS	156284832	156284926	.	+	.	phase "."; gene_id "GPx.23.selenocysteine"; transcript_id "GPx.23.selenocysteine"; Reference "GPx.23.selenocysteine.monodon_monoceros.Monodon_monoceros_NGI_Narwhal_1_dna_toplevel";
SIHG01006954.1	selenoprofiles_genewise	CDS	156285004	156285148	.	+	.	phase "."; gene_id "GPx.23.selenocysteine"; transcript_id "GPx.23.selenocysteine"; Reference "GPx.23.selenocysteine.monodon_monoceros.Monodon_monoceros_NGI_Narwhal_1_dna_toplevel";
SIHG01006954.1	selenoprofiles_genewise	CDS	156285280	156285431	.	+	.	phase "."; gene_id "GPx.23.selenocysteine"; transcript_id "GPx.23.selenocysteine"; Reference "GPx.23.selenocysteine.monodon_monoceros.Monodon_monoceros_NGI_Narwhal_1_dna_toplevel";
SIHG01006954.1	selenoprofiles_genewise	CDS	156285547	156285571	.	+	.	phase "."; gene_id "GPx.23.selenocysteine"; transcript_id "GPx.23.selenocysteine"; Reference "GPx.23.selenocysteine.monodon_monoceros.Monodon_monoceros_NGI_Narwhal_1_dna_toplevel";
SIHG01006954.1	selenoprofiles_genewise	CDS	156285731	156285895	.	+	.	phase "."; gene_id "GPx.23.selenocysteine"; transcript_id "GPx.23.selenocysteine"; Reference "GPx.23.selenocysteine.monodon_monoceros.Monodon_monoceros_NGI_Narwhal_1_dna_toplevel";
SIHG01006954.1	selenoprofiles_secposition	Selenocysteine	156285041	156285043	.	+	.	phase "."; gene_id "Sec1:GPx.23.selenocysteine"; transcript_id "Sec1:GPx.23.selenocysteine"; Reference "GPx.23.selenocysteine.monodon_monoceros.Monodon_monoceros_NGI_Narwhal_1_dna_toplevel";
SIHG01006960.1	selenoprofiles_genewise	CDS	105066337	105066420	.	+	.	phase "."; gene_id "Sel15.3.selenocysteine"; transcript_id "Sel15.3.selenocysteine"; Reference "Sel15.3.selenocysteine.monodon_monoceros.Monodon_monoceros_NGI_Narwhal_1_dna_toplevel";
SIHG01006960.1	selenoprofiles_genewise	CDS	105075330	105075497	.	+	.	phase "."; gene_id "Sel15.3.selenocysteine"; transcript_id "Sel15.3.selenocysteine"; Reference "Sel15.3.selenocysteine.monodon_monoceros.Monodon_monoceros_NGI_Narwhal_1_dna_toplevel";
SIHG01006960.1	selenoprofiles_genewise	CDS	105092094	105092157	.	+	.	phase "."; gene_id "Sel15.3.selenocysteine"; transcript_id "Sel15.3.selenocysteine"; Reference "Sel15.3.selenocysteine.monodon_monoceros.Monodon_monoceros_NGI_Narwhal_1_dna_toplevel";
SIHG01006960.1	selenoprofiles_genewise	CDS	105100624	105100673	.	+	.	phase "."; gene_id "Sel15.3.selenocysteine"; transcript_id "Sel15.3.selenocysteine"; Reference "Sel15.3.selenocysteine.monodon_monoceros.Monodon_monoceros_NGI_Narwhal_1_dna_toplevel";
SIHG01006960.1	selenoprofiles_genewise	CDS	105103166	105103297	.	+	.	phase "."; gene_id "Sel15.3.selenocysteine"; transcript_id "Sel15.3.selenocysteine"; Reference "Sel15.3.selenocysteine.monodon_monoceros.Monodon_monoceros_NGI_Narwhal_1_dna_toplevel";
SIHG01006960.1	selenoprofiles_secposition	Selenocysteine	105092127	105092129	.	+	.	phase "."; gene_id "Sec1:Sel15.3.selenocysteine"; transcript_id "Sec1:Sel15.3.selenocysteine"; Reference "Sel15.3.selenocysteine.monodon_monoceros.Monodon_monoceros_NGI_Narwhal_1_dna_toplevel";
SIHG01006970.1	selenoprofiles_genewise	CDS	95824563	95824684	.	+	.	phase "."; gene_id "SelH.1.selenocysteine"; transcript_id "SelH.1.selenocysteine"; Reference "SelH.1.selenocysteine.monodon_monoceros.Monodon_monoceros_NGI_Narwhal_1_dna_toplevel";
SIHG01006970.1	selenoprofiles_genewise	CDS	95824772	95824917	.	+	.	phase "."; gene_id "SelH.1.selenocysteine"; transcript_id "SelH.1.selenocysteine"; Reference "SelH.1.selenocysteine.monodon_monoceros.Monodon_monoceros_NGI_Narwhal_1_dna_toplevel";
SIHG01006970.1	selenoprofiles_genewise	CDS	95825060	95825160	.	+	.	phase "."; gene_id "SelH.1.selenocysteine"; transcript_id "SelH.1.selenocysteine"; Reference "SelH.1.selenocysteine.monodon_monoceros.Monodon_monoceros_NGI_Narwhal_1_dna_toplevel";
SIHG01006970.1	selenoprofiles_secposition	Selenocysteine	95824779	95824781	.	+	.	phase "."; gene_id "Sec1:SelH.1.selenocysteine"; transcript_id "Sec1:SelH.1.selenocysteine"; Reference "SelH.1.selenocysteine.monodon_monoceros.Monodon_monoceros_NGI_Narwhal_1_dna_toplevel";
SIHG01006961.1	selenoprofiles_genewise	CDS	68016917	68016973	.	-	.	phase "."; gene_id "SelI.3.selenocysteine"; transcript_id "SelI.3.selenocysteine"; Reference "SelI.3.selenocysteine.monodon_monoceros.Monodon_monoceros_NGI_Narwhal_1_dna_toplevel";
SIHG01006961.1	selenoprofiles_genewise	CDS	67998905	67998973	.	-	.	phase "."; gene_id "SelI.3.selenocysteine"; transcript_id "SelI.3.selenocysteine"; Reference "SelI.3.selenocysteine.monodon_monoceros.Monodon_monoceros_NGI_Narwhal_1_dna_toplevel";
SIHG01006961.1	selenoprofiles_genewise	CDS	67998327	67998435	.	-	.	phase "."; gene_id "SelI.3.selenocysteine"; transcript_id "SelI.3.selenocysteine"; Reference "SelI.3.selenocysteine.monodon_monoceros.Monodon_monoceros_NGI_Narwhal_1_dna_toplevel";
SIHG01006961.1	selenoprofiles_genewise	CDS	67996100	67996174	.	-	.	phase "."; gene_id "SelI.3.selenocysteine"; transcript_id "SelI.3.selenocysteine"; Reference "SelI.3.selenocysteine.monodon_monoceros.Monodon_monoceros_NGI_Narwhal_1_dna_toplevel";
SIHG01006961.1	selenoprofiles_genewise	CDS	67990612	67990874	.	-	.	phase "."; gene_id "SelI.3.selenocysteine"; transcript_id "SelI.3.selenocysteine"; Reference "SelI.3.selenocysteine.monodon_monoceros.Monodon_monoceros_NGI_Narwhal_1_dna_toplevel";
SIHG01006961.1	selenoprofiles_genewise	CDS	67989573	67989681	.	-	.	phase "."; gene_id "SelI.3.selenocysteine"; transcript_id "SelI.3.selenocysteine"; Reference "SelI.3.selenocysteine.monodon_monoceros.Monodon_monoceros_NGI_Narwhal_1_dna_toplevel";
SIHG01006961.1	selenoprofiles_genewise	CDS	67984403	67984451	.	-	.	phase "."; gene_id "SelI.3.selenocysteine"; transcript_id "SelI.3.selenocysteine"; Reference "SelI.3.selenocysteine.monodon_monoceros.Monodon_monoceros_NGI_Narwhal_1_dna_toplevel";
SIHG01006961.1	selenoprofiles_genewise	CDS	67982817	67982997	.	-	.	phase "."; gene_id "SelI.3.selenocysteine"; transcript_id "SelI.3.selenocysteine"; Reference "SelI.3.selenocysteine.monodon_monoceros.Monodon_monoceros_NGI_Narwhal_1_dna_toplevel";
SIHG01006961.1	selenoprofiles_genewise	CDS	67981430	67981612	.	-	.	phase "."; gene_id "SelI.3.selenocysteine"; transcript_id "SelI.3.selenocysteine"; Reference "SelI.3.selenocysteine.monodon_monoceros.Monodon_monoceros_NGI_Narwhal_1_dna_toplevel";
SIHG01006961.1	selenoprofiles_genewise	CDS	67979310	67979408	.	-	.	phase "."; gene_id "SelI.3.selenocysteine"; transcript_id "SelI.3.selenocysteine"; Reference "SelI.3.selenocysteine.monodon_monoceros.Monodon_monoceros_NGI_Narwhal_1_dna_toplevel";
SIHG01006961.1	selenoprofiles_secposition	Selenocysteine	67979343	67979345	.	-	.	phase "."; gene_id "Sec1:SelI.3.selenocysteine"; transcript_id "Sec1:SelI.3.selenocysteine"; Reference "SelI.3.selenocysteine.monodon_monoceros.Monodon_monoceros_NGI_Narwhal_1_dna_toplevel";
SIHG01006966.1	selenoprofiles_genewise	CDS	67928124	67928233	.	-	.	phase "."; gene_id "SelK.1.selenocysteine"; transcript_id "SelK.1.selenocysteine"; Reference "SelK.1.selenocysteine.monodon_monoceros.Monodon_monoceros_NGI_Narwhal_1_dna_toplevel";
SIHG01006966.1	selenoprofiles_genewise	CDS	67926598	67926681	.	-	.	phase "."; gene_id "SelK.1.selenocysteine"; transcript_id "SelK.1.selenocysteine"; Reference "SelK.1.selenocysteine.monodon_monoceros.Monodon_monoceros_NGI_Narwhal_1_dna_toplevel";
SIHG01006966.1	selenoprofiles_genewise	CDS	67925898	67925988	.	-	.	phase "."; gene_id "SelK.1.selenocysteine"; transcript_id "SelK.1.selenocysteine"; Reference "SelK.1.selenocysteine.monodon_monoceros.Monodon_monoceros_NGI_Narwhal_1_dna_toplevel";
SIHG01006966.1	selenoprofiles_secposition	Selenocysteine	67925907	67925909	.	-	.	phase "."; gene_id "Sec1:SelK.1.selenocysteine"; transcript_id "Sec1:SelK.1.selenocysteine"; Reference "SelK.1.selenocysteine.monodon_monoceros.Monodon_monoceros_NGI_Narwhal_1_dna_toplevel";
SIHG01006951.1	selenoprofiles_genewise	CDS	63700881	63701000	.	+	.	phase "."; gene_id "SelM.2.selenocysteine"; transcript_id "SelM.2.selenocysteine"; Reference "SelM.2.selenocysteine.monodon_monoceros.Monodon_monoceros_NGI_Narwhal_1_dna_toplevel";
SIHG01006951.1	selenoprofiles_genewise	CDS	63702193	63702228	.	+	.	phase "."; gene_id "SelM.2.selenocysteine"; transcript_id "SelM.2.selenocysteine"; Reference "SelM.2.selenocysteine.monodon_monoceros.Monodon_monoceros_NGI_Narwhal_1_dna_toplevel";
SIHG01006951.1	selenoprofiles_genewise	CDS	63702433	63702467	.	+	.	phase "."; gene_id "SelM.2.selenocysteine"; transcript_id "SelM.2.selenocysteine"; Reference "SelM.2.selenocysteine.monodon_monoceros.Monodon_monoceros_NGI_Narwhal_1_dna_toplevel";
SIHG01006951.1	selenoprofiles_genewise	CDS	63702829	63702907	.	+	.	phase "."; gene_id "SelM.2.selenocysteine"; transcript_id "SelM.2.selenocysteine"; Reference "SelM.2.selenocysteine.monodon_monoceros.Monodon_monoceros_NGI_Narwhal_1_dna_toplevel";
SIHG01006951.1	selenoprofiles_genewise	CDS	63702991	63703149	.	+	.	phase "."; gene_id "SelM.2.selenocysteine"; transcript_id "SelM.2.selenocysteine"; Reference "SelM.2.selenocysteine.monodon_monoceros.Monodon_monoceros_NGI_Narwhal_1_dna_toplevel";
SIHG01006951.1	selenoprofiles_secposition	Selenocysteine	63702205	63702207	.	+	.	phase "."; gene_id "Sec1:SelM.2.selenocysteine"; transcript_id "Sec1:SelM.2.selenocysteine"; Reference "SelM.2.selenocysteine.monodon_monoceros.Monodon_monoceros_NGI_Narwhal_1_dna_toplevel";
SIHG01006960.1	selenoprofiles_exonerate	CDS	161037034	161037076	.	-	.	phase "."; gene_id "SelN.10.selenocysteine"; transcript_id "SelN.10.selenocysteine"; Reference "SelN.10.selenocysteine.monodon_monoceros.Monodon_monoceros_NGI_Narwhal_1_dna_toplevel";
SIHG01006960.1	selenoprofiles_exonerate	CDS	161036420	161036523	.	-	.	phase "."; gene_id "SelN.10.selenocysteine"; transcript_id "SelN.10.selenocysteine"; Reference "SelN.10.selenocysteine.monodon_monoceros.Monodon_monoceros_NGI_Narwhal_1_dna_toplevel";
SIHG01006960.1	selenoprofiles_exonerate	CDS	161035691	161035808	.	-	.	phase "."; gene_id "SelN.10.selenocysteine"; transcript_id "SelN.10.selenocysteine"; Reference "SelN.10.selenocysteine.monodon_monoceros.Monodon_monoceros_NGI_Narwhal_1_dna_toplevel";
SIHG01006960.1	selenoprofiles_exonerate	CDS	161032395	161032528	.	-	.	phase "."; gene_id "SelN.10.selenocysteine"; transcript_id "SelN.10.selenocysteine"; Reference "SelN.10.selenocysteine.monodon_monoceros.Monodon_monoceros_NGI_Narwhal_1_dna_toplevel";
SIHG01006960.1	selenoprofiles_exonerate	CDS	161029484	161029696	.	-	.	phase "."; gene_id "SelN.10.selenocysteine"; transcript_id "SelN.10.selenocysteine"; Reference "SelN.10.selenocysteine.monodon_monoceros.Monodon_monoceros_NGI_Narwhal_1_dna_toplevel";
SIHG01006960.1	selenoprofiles_exonerate	CDS	161029143	161029267	.	-	.	phase "."; gene_id "SelN.10.selenocysteine"; transcript_id "SelN.10.selenocysteine"; Reference "SelN.10.selenocysteine.monodon_monoceros.Monodon_monoceros_NGI_Narwhal_1_dna_toplevel";
SIHG01006960.1	selenoprofiles_exonerate	CDS	161028442	161028579	.	-	.	phase "."; gene_id "SelN.10.selenocysteine"; transcript_id "SelN.10.selenocysteine"; Reference "SelN.10.selenocysteine.monodon_monoceros.Monodon_monoceros_NGI_Narwhal_1_dna_toplevel";
SIHG01006960.1	selenoprofiles_exonerate	CDS	161026794	161026875	.	-	.	phase "."; gene_id "SelN.10.selenocysteine"; transcript_id "SelN.10.selenocysteine"; Reference "SelN.10.selenocysteine.monodon_monoceros.Monodon_monoceros_NGI_Narwhal_1_dna_toplevel";
SIHG01006960.1	selenoprofiles_exonerate	CDS	161026216	161026404	.	-	.	phase "."; gene_id "SelN.10.selenocysteine"; transcript_id "SelN.10.selenocysteine"; Reference "SelN.10.selenocysteine.monodon_monoceros.Monodon_monoceros_NGI_Narwhal_1_dna_toplevel";
SIHG01006960.1	selenoprofiles_exonerate	CDS	161025748	161025853	.	-	.	phase "."; gene_id "SelN.10.selenocysteine"; transcript_id "SelN.10.selenocysteine"; Reference "SelN.10.selenocysteine.monodon_monoceros.Monodon_monoceros_NGI_Narwhal_1_dna_toplevel";
SIHG01006960.1	selenoprofiles_exonerate	CDS	161024537	161024649	.	-	.	phase "."; gene_id "SelN.10.selenocysteine"; transcript_id "SelN.10.selenocysteine"; Reference "SelN.10.selenocysteine.monodon_monoceros.Monodon_monoceros_NGI_Narwhal_1_dna_toplevel";
SIHG01006960.1	selenoprofiles_exonerate	CDS	161024342	161024443	.	-	.	phase "."; gene_id "SelN.10.selenocysteine"; transcript_id "SelN.10.selenocysteine"; Reference "SelN.10.selenocysteine.monodon_monoceros.Monodon_monoceros_NGI_Narwhal_1_dna_toplevel";
SIHG01006960.1	selenoprofiles_exonerate	CDS	161022695	161022865	.	-	.	phase "."; gene_id "SelN.10.selenocysteine"; transcript_id "SelN.10.selenocysteine"; Reference "SelN.10.selenocysteine.monodon_monoceros.Monodon_monoceros_NGI_Narwhal_1_dna_toplevel";
SIHG01006960.1	selenoprofiles_secposition	Selenocysteine	161025749	161025751	.	-	.	phase "."; gene_id "Sec1:SelN.10.selenocysteine"; transcript_id "Sec1:SelN.10.selenocysteine"; Reference "SelN.10.selenocysteine.monodon_monoceros.Monodon_monoceros_NGI_Narwhal_1_dna_toplevel";
SIHG01006969.1	selenoprofiles_genewise	CDS	100283376	100283671	.	+	.	phase "."; gene_id "SelO.5.selenocysteine"; transcript_id "SelO.5.selenocysteine"; Reference "SelO.5.selenocysteine.monodon_monoceros.Monodon_monoceros_NGI_Narwhal_1_dna_toplevel";
SIHG01006969.1	selenoprofiles_genewise	CDS	100295314	100295517	.	+	.	phase "."; gene_id "SelO.5.selenocysteine"; transcript_id "SelO.5.selenocysteine"; Reference "SelO.5.selenocysteine.monodon_monoceros.Monodon_monoceros_NGI_Narwhal_1_dna_toplevel";
SIHG01006969.1	selenoprofiles_genewise	CDS	100296492	100296672	.	+	.	phase "."; gene_id "SelO.5.selenocysteine"; transcript_id "SelO.5.selenocysteine"; Reference "SelO.5.selenocysteine.monodon_monoceros.Monodon_monoceros_NGI_Narwhal_1_dna_toplevel";
SIHG01006969.1	selenoprofiles_genewise	CDS	100297567	100297697	.	+	.	phase "."; gene_id "SelO.5.selenocysteine"; transcript_id "SelO.5.selenocysteine"; Reference "SelO.5.selenocysteine.monodon_monoceros.Monodon_monoceros_NGI_Narwhal_1_dna_toplevel";
SIHG01006969.1	selenoprofiles_genewise	CDS	100298095	100298375	.	+	.	phase "."; gene_id "SelO.5.selenocysteine"; transcript_id "SelO.5.selenocysteine"; Reference "SelO.5.selenocysteine.monodon_monoceros.Monodon_monoceros_NGI_Narwhal_1_dna_toplevel";
SIHG01006969.1	selenoprofiles_genewise	CDS	100301602	100301752	.	+	.	phase "."; gene_id "SelO.5.selenocysteine"; transcript_id "SelO.5.selenocysteine"; Reference "SelO.5.selenocysteine.monodon_monoceros.Monodon_monoceros_NGI_Narwhal_1_dna_toplevel";
SIHG01006969.1	selenoprofiles_genewise	CDS	100302564	100302749	.	+	.	phase "."; gene_id "SelO.5.selenocysteine"; transcript_id "SelO.5.selenocysteine"; Reference "SelO.5.selenocysteine.monodon_monoceros.Monodon_monoceros_NGI_Narwhal_1_dna_toplevel";
SIHG01006969.1	selenoprofiles_genewise	CDS	100302838	100303261	.	+	.	phase "."; gene_id "SelO.5.selenocysteine"; transcript_id "SelO.5.selenocysteine"; Reference "SelO.5.selenocysteine.monodon_monoceros.Monodon_monoceros_NGI_Narwhal_1_dna_toplevel";
SIHG01006969.1	selenoprofiles_secposition	Selenocysteine	100303250	100303252	.	+	.	phase "."; gene_id "Sec1:SelO.5.selenocysteine"; transcript_id "Sec1:SelO.5.selenocysteine"; Reference "SelO.5.selenocysteine.monodon_monoceros.Monodon_monoceros_NGI_Narwhal_1_dna_toplevel";
SIHG01006954.1	selenoprofiles_genewise	CDS	36063216	36063469	.	-	.	phase "."; gene_id "SelP.3.selenocysteine"; transcript_id "SelP.3.selenocysteine"; Reference "SelP.3.selenocysteine.monodon_monoceros.Monodon_monoceros_NGI_Narwhal_1_dna_toplevel";
SIHG01006954.1	selenoprofiles_genewise	CDS	36062044	36062256	.	-	.	phase "."; gene_id "SelP.3.selenocysteine"; transcript_id "SelP.3.selenocysteine"; Reference "SelP.3.selenocysteine.monodon_monoceros.Monodon_monoceros_NGI_Narwhal_1_dna_toplevel";
SIHG01006954.1	selenoprofiles_genewise	CDS	36060303	36060420	.	-	.	phase "."; gene_id "SelP.3.selenocysteine"; transcript_id "SelP.3.selenocysteine"; Reference "SelP.3.selenocysteine.monodon_monoceros.Monodon_monoceros_NGI_Narwhal_1_dna_toplevel";
SIHG01006954.1	selenoprofiles_genewise	CDS	36058381	36058608	.	-	.	phase "."; gene_id "SelP.3.selenocysteine"; transcript_id "SelP.3.selenocysteine"; Reference "SelP.3.selenocysteine.monodon_monoceros.Monodon_monoceros_NGI_Narwhal_1_dna_toplevel";
SIHG01006954.1	selenoprofiles_secposition	Selenocysteine	36063242	36063244	.	-	.	phase "."; gene_id "Sec1:SelP.3.selenocysteine"; transcript_id "Sec1:SelP.3.selenocysteine"; Reference "SelP.3.selenocysteine.monodon_monoceros.Monodon_monoceros_NGI_Narwhal_1_dna_toplevel";
SIHG01006955.1	selenoprofiles_genewise	CDS	49933688	49933742	.	-	.	phase "."; gene_id "SelR.1.selenocysteine"; transcript_id "SelR.1.selenocysteine"; Reference "SelR.1.selenocysteine.monodon_monoceros.Monodon_monoceros_NGI_Narwhal_1_dna_toplevel";
SIHG01006955.1	selenoprofiles_genewise	CDS	49931763	49931911	.	-	.	phase "."; gene_id "SelR.1.selenocysteine"; transcript_id "SelR.1.selenocysteine"; Reference "SelR.1.selenocysteine.monodon_monoceros.Monodon_monoceros_NGI_Narwhal_1_dna_toplevel";
SIHG01006955.1	selenoprofiles_genewise	CDS	49931252	49931416	.	-	.	phase "."; gene_id "SelR.1.selenocysteine"; transcript_id "SelR.1.selenocysteine"; Reference "SelR.1.selenocysteine.monodon_monoceros.Monodon_monoceros_NGI_Narwhal_1_dna_toplevel";
SIHG01006955.1	selenoprofiles_secposition	Selenocysteine	49931336	49931338	.	-	.	phase "."; gene_id "Sec1:SelR.1.selenocysteine"; transcript_id "Sec1:SelR.1.selenocysteine"; Reference "SelR.1.selenocysteine.monodon_monoceros.Monodon_monoceros_NGI_Narwhal_1_dna_toplevel";
SIHG01006964.1	selenoprofiles_genewise	CDS	51494810	51494894	.	-	.	phase "."; gene_id "SelS.4.selenocysteine"; transcript_id "SelS.4.selenocysteine"; Reference "SelS.4.selenocysteine.monodon_monoceros.Monodon_monoceros_NGI_Narwhal_1_dna_toplevel";
SIHG01006964.1	selenoprofiles_genewise	CDS	51493985	51494119	.	-	.	phase "."; gene_id "SelS.4.selenocysteine"; transcript_id "SelS.4.selenocysteine"; Reference "SelS.4.selenocysteine.monodon_monoceros.Monodon_monoceros_NGI_Narwhal_1_dna_toplevel";
SIHG01006964.1	selenoprofiles_genewise	CDS	51491925	51492031	.	-	.	phase "."; gene_id "SelS.4.selenocysteine"; transcript_id "SelS.4.selenocysteine"; Reference "SelS.4.selenocysteine.monodon_monoceros.Monodon_monoceros_NGI_Narwhal_1_dna_toplevel";
SIHG01006964.1	selenoprofiles_genewise	CDS	51489380	51489469	.	-	.	phase "."; gene_id "SelS.4.selenocysteine"; transcript_id "SelS.4.selenocysteine"; Reference "SelS.4.selenocysteine.monodon_monoceros.Monodon_monoceros_NGI_Narwhal_1_dna_toplevel";
SIHG01006964.1	selenoprofiles_genewise	CDS	51488956	51489034	.	-	.	phase "."; gene_id "SelS.4.selenocysteine"; transcript_id "SelS.4.selenocysteine"; Reference "SelS.4.selenocysteine.monodon_monoceros.Monodon_monoceros_NGI_Narwhal_1_dna_toplevel";
SIHG01006964.1	selenoprofiles_genewise	CDS	51487171	51487256	.	-	.	phase "."; gene_id "SelS.4.selenocysteine"; transcript_id "SelS.4.selenocysteine"; Reference "SelS.4.selenocysteine.monodon_monoceros.Monodon_monoceros_NGI_Narwhal_1_dna_toplevel";
SIHG01006964.1	selenoprofiles_secposition	Selenocysteine	51487177	51487179	.	-	.	phase "."; gene_id "Sec1:SelS.4.selenocysteine"; transcript_id "Sec1:SelS.4.selenocysteine"; Reference "SelS.4.selenocysteine.monodon_monoceros.Monodon_monoceros_NGI_Narwhal_1_dna_toplevel";
SIHG01006969.1	selenoprofiles_genewise	CDS	83117753	83117926	.	+	.	phase "."; gene_id "TR.12.selenocysteine"; transcript_id "TR.12.selenocysteine"; Reference "TR.12.selenocysteine.monodon_monoceros.Monodon_monoceros_NGI_Narwhal_1_dna_toplevel";
SIHG01006969.1	selenoprofiles_genewise	CDS	83128162	83128232	.	+	.	phase "."; gene_id "TR.12.selenocysteine"; transcript_id "TR.12.selenocysteine"; Reference "TR.12.selenocysteine.monodon_monoceros.Monodon_monoceros_NGI_Narwhal_1_dna_toplevel";
SIHG01006969.1	selenoprofiles_genewise	CDS	83149352	83149460	.	+	.	phase "."; gene_id "TR.12.selenocysteine"; transcript_id "TR.12.selenocysteine"; Reference "TR.12.selenocysteine.monodon_monoceros.Monodon_monoceros_NGI_Narwhal_1_dna_toplevel";
SIHG01006969.1	selenoprofiles_genewise	CDS	83168967	83169101	.	+	.	phase "."; gene_id "TR.12.selenocysteine"; transcript_id "TR.12.selenocysteine"; Reference "TR.12.selenocysteine.monodon_monoceros.Monodon_monoceros_NGI_Narwhal_1_dna_toplevel";
SIHG01006969.1	selenoprofiles_genewise	CDS	83170539	83170611	.	+	.	phase "."; gene_id "TR.12.selenocysteine"; transcript_id "TR.12.selenocysteine"; Reference "TR.12.selenocysteine.monodon_monoceros.Monodon_monoceros_NGI_Narwhal_1_dna_toplevel";
SIHG01006969.1	selenoprofiles_genewise	CDS	83172178	83172297	.	+	.	phase "."; gene_id "TR.12.selenocysteine"; transcript_id "TR.12.selenocysteine"; Reference "TR.12.selenocysteine.monodon_monoceros.Monodon_monoceros_NGI_Narwhal_1_dna_toplevel";
SIHG01006969.1	selenoprofiles_genewise	CDS	83186725	83186867	.	+	.	phase "."; gene_id "TR.12.selenocysteine"; transcript_id "TR.12.selenocysteine"; Reference "TR.12.selenocysteine.monodon_monoceros.Monodon_monoceros_NGI_Narwhal_1_dna_toplevel";
SIHG01006969.1	selenoprofiles_genewise	CDS	83187281	83187396	.	+	.	phase "."; gene_id "TR.12.selenocysteine"; transcript_id "TR.12.selenocysteine"; Reference "TR.12.selenocysteine.monodon_monoceros.Monodon_monoceros_NGI_Narwhal_1_dna_toplevel";
SIHG01006969.1	selenoprofiles_genewise	CDS	83188986	83189211	.	+	.	phase "."; gene_id "TR.12.selenocysteine"; transcript_id "TR.12.selenocysteine"; Reference "TR.12.selenocysteine.monodon_monoceros.Monodon_monoceros_NGI_Narwhal_1_dna_toplevel";
SIHG01006969.1	selenoprofiles_genewise	CDS	83191477	83191569	.	+	.	phase "."; gene_id "TR.12.selenocysteine"; transcript_id "TR.12.selenocysteine"; Reference "TR.12.selenocysteine.monodon_monoceros.Monodon_monoceros_NGI_Narwhal_1_dna_toplevel";
SIHG01006969.1	selenoprofiles_genewise	CDS	83192159	83192235	.	+	.	phase "."; gene_id "TR.12.selenocysteine"; transcript_id "TR.12.selenocysteine"; Reference "TR.12.selenocysteine.monodon_monoceros.Monodon_monoceros_NGI_Narwhal_1_dna_toplevel";
SIHG01006969.1	selenoprofiles_genewise	CDS	83193525	83193681	.	+	.	phase "."; gene_id "TR.12.selenocysteine"; transcript_id "TR.12.selenocysteine"; Reference "TR.12.selenocysteine.monodon_monoceros.Monodon_monoceros_NGI_Narwhal_1_dna_toplevel";
SIHG01006969.1	selenoprofiles_genewise	CDS	83200127	83200234	.	+	.	phase "."; gene_id "TR.12.selenocysteine"; transcript_id "TR.12.selenocysteine"; Reference "TR.12.selenocysteine.monodon_monoceros.Monodon_monoceros_NGI_Narwhal_1_dna_toplevel";
SIHG01006969.1	selenoprofiles_genewise	CDS	83203048	83203143	.	+	.	phase "."; gene_id "TR.12.selenocysteine"; transcript_id "TR.12.selenocysteine"; Reference "TR.12.selenocysteine.monodon_monoceros.Monodon_monoceros_NGI_Narwhal_1_dna_toplevel";
SIHG01006969.1	selenoprofiles_genewise	CDS	83206528	83206662	.	+	.	phase "."; gene_id "TR.12.selenocysteine"; transcript_id "TR.12.selenocysteine"; Reference "TR.12.selenocysteine.monodon_monoceros.Monodon_monoceros_NGI_Narwhal_1_dna_toplevel";
SIHG01006969.1	selenoprofiles_genewise	CDS	83216395	83216463	.	+	.	phase "."; gene_id "TR.12.selenocysteine"; transcript_id "TR.12.selenocysteine"; Reference "TR.12.selenocysteine.monodon_monoceros.Monodon_monoceros_NGI_Narwhal_1_dna_toplevel";
SIHG01006969.1	selenoprofiles_secposition	Selenocysteine	83216455	83216457	.	+	.	phase "."; gene_id "Sec1:TR.12.selenocysteine"; transcript_id "Sec1:TR.12.selenocysteine"; Reference "TR.12.selenocysteine.monodon_monoceros.Monodon_monoceros_NGI_Narwhal_1_dna_toplevel";
SIHG01006966.1	selenoprofiles_genewise	CDS	102080045	102080413	.	+	.	phase "."; gene_id "TR.14.selenocysteine"; transcript_id "TR.14.selenocysteine"; Reference "TR.14.selenocysteine.monodon_monoceros.Monodon_monoceros_NGI_Narwhal_1_dna_toplevel";
SIHG01006966.1	selenoprofiles_genewise	CDS	102093502	102093562	.	+	.	phase "."; gene_id "TR.14.selenocysteine"; transcript_id "TR.14.selenocysteine"; Reference "TR.14.selenocysteine.monodon_monoceros.Monodon_monoceros_NGI_Narwhal_1_dna_toplevel";
SIHG01006966.1	selenoprofiles_genewise	CDS	102094537	102094646	.	+	.	phase "."; gene_id "TR.14.selenocysteine"; transcript_id "TR.14.selenocysteine"; Reference "TR.14.selenocysteine.monodon_monoceros.Monodon_monoceros_NGI_Narwhal_1_dna_toplevel";
SIHG01006966.1	selenoprofiles_genewise	CDS	102096829	102096933	.	+	.	phase "."; gene_id "TR.14.selenocysteine"; transcript_id "TR.14.selenocysteine"; Reference "TR.14.selenocysteine.monodon_monoceros.Monodon_monoceros_NGI_Narwhal_1_dna_toplevel";
SIHG01006966.1	selenoprofiles_genewise	CDS	102097170	102097242	.	+	.	phase "."; gene_id "TR.14.selenocysteine"; transcript_id "TR.14.selenocysteine"; Reference "TR.14.selenocysteine.monodon_monoceros.Monodon_monoceros_NGI_Narwhal_1_dna_toplevel";
SIHG01006966.1	selenoprofiles_genewise	CDS	102099187	102099306	.	+	.	phase "."; gene_id "TR.14.selenocysteine"; transcript_id "TR.14.selenocysteine"; Reference "TR.14.selenocysteine.monodon_monoceros.Monodon_monoceros_NGI_Narwhal_1_dna_toplevel";
SIHG01006966.1	selenoprofiles_genewise	CDS	102101092	102101234	.	+	.	phase "."; gene_id "TR.14.selenocysteine"; transcript_id "TR.14.selenocysteine"; Reference "TR.14.selenocysteine.monodon_monoceros.Monodon_monoceros_NGI_Narwhal_1_dna_toplevel";
SIHG01006966.1	selenoprofiles_genewise	CDS	102102683	102102798	.	+	.	phase "."; gene_id "TR.14.selenocysteine"; transcript_id "TR.14.selenocysteine"; Reference "TR.14.selenocysteine.monodon_monoceros.Monodon_monoceros_NGI_Narwhal_1_dna_toplevel";
SIHG01006966.1	selenoprofiles_genewise	CDS	102103557	102103782	.	+	.	phase "."; gene_id "TR.14.selenocysteine"; transcript_id "TR.14.selenocysteine"; Reference "TR.14.selenocysteine.monodon_monoceros.Monodon_monoceros_NGI_Narwhal_1_dna_toplevel";
SIHG01006966.1	selenoprofiles_genewise	CDS	102104387	102104479	.	+	.	phase "."; gene_id "TR.14.selenocysteine"; transcript_id "TR.14.selenocysteine"; Reference "TR.14.selenocysteine.monodon_monoceros.Monodon_monoceros_NGI_Narwhal_1_dna_toplevel";
SIHG01006966.1	selenoprofiles_genewise	CDS	102110056	102110132	.	+	.	phase "."; gene_id "TR.14.selenocysteine"; transcript_id "TR.14.selenocysteine"; Reference "TR.14.selenocysteine.monodon_monoceros.Monodon_monoceros_NGI_Narwhal_1_dna_toplevel";
SIHG01006966.1	selenoprofiles_genewise	CDS	102111063	102111219	.	+	.	phase "."; gene_id "TR.14.selenocysteine"; transcript_id "TR.14.selenocysteine"; Reference "TR.14.selenocysteine.monodon_monoceros.Monodon_monoceros_NGI_Narwhal_1_dna_toplevel";
SIHG01006966.1	selenoprofiles_genewise	CDS	102114550	102114657	.	+	.	phase "."; gene_id "TR.14.selenocysteine"; transcript_id "TR.14.selenocysteine"; Reference "TR.14.selenocysteine.monodon_monoceros.Monodon_monoceros_NGI_Narwhal_1_dna_toplevel";
SIHG01006966.1	selenoprofiles_genewise	CDS	102118752	102118847	.	+	.	phase "."; gene_id "TR.14.selenocysteine"; transcript_id "TR.14.selenocysteine"; Reference "TR.14.selenocysteine.monodon_monoceros.Monodon_monoceros_NGI_Narwhal_1_dna_toplevel";
SIHG01006966.1	selenoprofiles_genewise	CDS	102121283	102121417	.	+	.	phase "."; gene_id "TR.14.selenocysteine"; transcript_id "TR.14.selenocysteine"; Reference "TR.14.selenocysteine.monodon_monoceros.Monodon_monoceros_NGI_Narwhal_1_dna_toplevel";
SIHG01006966.1	selenoprofiles_genewise	CDS	102121628	102121696	.	+	.	phase "."; gene_id "TR.14.selenocysteine"; transcript_id "TR.14.selenocysteine"; Reference "TR.14.selenocysteine.monodon_monoceros.Monodon_monoceros_NGI_Narwhal_1_dna_toplevel";
SIHG01006966.1	selenoprofiles_secposition	Selenocysteine	102121688	102121690	.	+	.	phase "."; gene_id "Sec1:TR.14.selenocysteine"; transcript_id "Sec1:TR.14.selenocysteine"; Reference "TR.14.selenocysteine.monodon_monoceros.Monodon_monoceros_NGI_Narwhal_1_dna_toplevel";
SIHG01006951.1	selenoprofiles_genewise	CDS	60434203	60434281	.	+	.	phase "."; gene_id "TR.34.selenocysteine"; transcript_id "TR.34.selenocysteine"; Reference "TR.34.selenocysteine.monodon_monoceros.Monodon_monoceros_NGI_Narwhal_1_dna_toplevel";
SIHG01006951.1	selenoprofiles_genewise	CDS	60436984	60437049	.	+	.	phase "."; gene_id "TR.34.selenocysteine"; transcript_id "TR.34.selenocysteine"; Reference "TR.34.selenocysteine.monodon_monoceros.Monodon_monoceros_NGI_Narwhal_1_dna_toplevel";
SIHG01006951.1	selenoprofiles_genewise	CDS	60441768	60441824	.	+	.	phase "."; gene_id "TR.34.selenocysteine"; transcript_id "TR.34.selenocysteine"; Reference "TR.34.selenocysteine.monodon_monoceros.Monodon_monoceros_NGI_Narwhal_1_dna_toplevel";
SIHG01006951.1	selenoprofiles_genewise	CDS	60442133	60442274	.	+	.	phase "."; gene_id "TR.34.selenocysteine"; transcript_id "TR.34.selenocysteine"; Reference "TR.34.selenocysteine.monodon_monoceros.Monodon_monoceros_NGI_Narwhal_1_dna_toplevel";
SIHG01006951.1	selenoprofiles_genewise	CDS	60442732	60442806	.	+	.	phase "."; gene_id "TR.34.selenocysteine"; transcript_id "TR.34.selenocysteine"; Reference "TR.34.selenocysteine.monodon_monoceros.Monodon_monoceros_NGI_Narwhal_1_dna_toplevel";
SIHG01006951.1	selenoprofiles_genewise	CDS	60443336	60443414	.	+	.	phase "."; gene_id "TR.34.selenocysteine"; transcript_id "TR.34.selenocysteine"; Reference "TR.34.selenocysteine.monodon_monoceros.Monodon_monoceros_NGI_Narwhal_1_dna_toplevel";
SIHG01006951.1	selenoprofiles_genewise	CDS	60443856	60443918	.	+	.	phase "."; gene_id "TR.34.selenocysteine"; transcript_id "TR.34.selenocysteine"; Reference "TR.34.selenocysteine.monodon_monoceros.Monodon_monoceros_NGI_Narwhal_1_dna_toplevel";
SIHG01006951.1	selenoprofiles_genewise	CDS	60446268	60446338	.	+	.	phase "."; gene_id "TR.34.selenocysteine"; transcript_id "TR.34.selenocysteine"; Reference "TR.34.selenocysteine.monodon_monoceros.Monodon_monoceros_NGI_Narwhal_1_dna_toplevel";
SIHG01006951.1	selenoprofiles_genewise	CDS	60451938	60451957	.	+	.	phase "."; gene_id "TR.34.selenocysteine"; transcript_id "TR.34.selenocysteine"; Reference "TR.34.selenocysteine.monodon_monoceros.Monodon_monoceros_NGI_Narwhal_1_dna_toplevel";
SIHG01006951.1	selenoprofiles_genewise	CDS	60452643	60452734	.	+	.	phase "."; gene_id "TR.34.selenocysteine"; transcript_id "TR.34.selenocysteine"; Reference "TR.34.selenocysteine.monodon_monoceros.Monodon_monoceros_NGI_Narwhal_1_dna_toplevel";
SIHG01006951.1	selenoprofiles_genewise	CDS	60454353	60454527	.	+	.	phase "."; gene_id "TR.34.selenocysteine"; transcript_id "TR.34.selenocysteine"; Reference "TR.34.selenocysteine.monodon_monoceros.Monodon_monoceros_NGI_Narwhal_1_dna_toplevel";
SIHG01006951.1	selenoprofiles_genewise	CDS	60462377	60462513	.	+	.	phase "."; gene_id "TR.34.selenocysteine"; transcript_id "TR.34.selenocysteine"; Reference "TR.34.selenocysteine.monodon_monoceros.Monodon_monoceros_NGI_Narwhal_1_dna_toplevel";
SIHG01006951.1	selenoprofiles_genewise	CDS	60464763	60464858	.	+	.	phase "."; gene_id "TR.34.selenocysteine"; transcript_id "TR.34.selenocysteine"; Reference "TR.34.selenocysteine.monodon_monoceros.Monodon_monoceros_NGI_Narwhal_1_dna_toplevel";
SIHG01006951.1	selenoprofiles_genewise	CDS	60465083	60465175	.	+	.	phase "."; gene_id "TR.34.selenocysteine"; transcript_id "TR.34.selenocysteine"; Reference "TR.34.selenocysteine.monodon_monoceros.Monodon_monoceros_NGI_Narwhal_1_dna_toplevel";
SIHG01006951.1	selenoprofiles_genewise	CDS	60466554	60466625	.	+	.	phase "."; gene_id "TR.34.selenocysteine"; transcript_id "TR.34.selenocysteine"; Reference "TR.34.selenocysteine.monodon_monoceros.Monodon_monoceros_NGI_Narwhal_1_dna_toplevel";
SIHG01006951.1	selenoprofiles_genewise	CDS	60466707	60466804	.	+	.	phase "."; gene_id "TR.34.selenocysteine"; transcript_id "TR.34.selenocysteine"; Reference "TR.34.selenocysteine.monodon_monoceros.Monodon_monoceros_NGI_Narwhal_1_dna_toplevel";
SIHG01006951.1	selenoprofiles_genewise	CDS	60467652	60467781	.	+	.	phase "."; gene_id "TR.34.selenocysteine"; transcript_id "TR.34.selenocysteine"; Reference "TR.34.selenocysteine.monodon_monoceros.Monodon_monoceros_NGI_Narwhal_1_dna_toplevel";
SIHG01006951.1	selenoprofiles_secposition	Selenocysteine	60467773	60467775	.	+	.	phase "."; gene_id "Sec1:TR.34.selenocysteine"; transcript_id "Sec1:TR.34.selenocysteine"; Reference "TR.34.selenocysteine.monodon_monoceros.Monodon_monoceros_NGI_Narwhal_1_dna_toplevel";
SIHG01006953.1	selenoprofiles_genewise	CDS	113171206	113171342	.	-	.	phase "."; gene_id "SelT.4.selenocysteine"; transcript_id "SelT.4.selenocysteine"; Reference "SelT.4.selenocysteine.monodon_monoceros.Monodon_monoceros_NGI_Narwhal_1_dna_toplevel";
SIHG01006953.1	selenoprofiles_genewise	CDS	113151720	113151830	.	-	.	phase "."; gene_id "SelT.4.selenocysteine"; transcript_id "SelT.4.selenocysteine"; Reference "SelT.4.selenocysteine.monodon_monoceros.Monodon_monoceros_NGI_Narwhal_1_dna_toplevel";
SIHG01006953.1	selenoprofiles_genewise	CDS	113150790	113150916	.	-	.	phase "."; gene_id "SelT.4.selenocysteine"; transcript_id "SelT.4.selenocysteine"; Reference "SelT.4.selenocysteine.monodon_monoceros.Monodon_monoceros_NGI_Narwhal_1_dna_toplevel";
SIHG01006953.1	selenoprofiles_genewise	CDS	113148882	113148969	.	-	.	phase "."; gene_id "SelT.4.selenocysteine"; transcript_id "SelT.4.selenocysteine"; Reference "SelT.4.selenocysteine.monodon_monoceros.Monodon_monoceros_NGI_Narwhal_1_dna_toplevel";
SIHG01006953.1	selenoprofiles_genewise	CDS	113146684	113146808	.	-	.	phase "."; gene_id "SelT.4.selenocysteine"; transcript_id "SelT.4.selenocysteine"; Reference "SelT.4.selenocysteine.monodon_monoceros.Monodon_monoceros_NGI_Narwhal_1_dna_toplevel";
SIHG01006953.1	selenoprofiles_secposition	Selenocysteine	113151821	113151823	.	-	.	phase "."; gene_id "Sec1:SelT.4.selenocysteine"; transcript_id "Sec1:SelT.4.selenocysteine"; Reference "SelT.4.selenocysteine.monodon_monoceros.Monodon_monoceros_NGI_Narwhal_1_dna_toplevel";
SIHG01006952.1	selenoprofiles_exonerate	CDS	50422826	50423137	.	+	.	phase "."; gene_id "SelW.2.selenocysteine"; transcript_id "SelW.2.selenocysteine"; Reference "SelW.2.selenocysteine.monodon_monoceros.Monodon_monoceros_NGI_Narwhal_1_dna_toplevel";
SIHG01006952.1	selenoprofiles_exonerate	CDS	50423242	50423295	.	+	.	phase "."; gene_id "SelW.2.selenocysteine"; transcript_id "SelW.2.selenocysteine"; Reference "SelW.2.selenocysteine.monodon_monoceros.Monodon_monoceros_NGI_Narwhal_1_dna_toplevel";
SIHG01006952.1	selenoprofiles_exonerate	CDS	50423475	50423549	.	+	.	phase "."; gene_id "SelW.2.selenocysteine"; transcript_id "SelW.2.selenocysteine"; Reference "SelW.2.selenocysteine.monodon_monoceros.Monodon_monoceros_NGI_Narwhal_1_dna_toplevel";
SIHG01006952.1	selenoprofiles_exonerate	CDS	50423656	50423736	.	+	.	phase "."; gene_id "SelW.2.selenocysteine"; transcript_id "SelW.2.selenocysteine"; Reference "SelW.2.selenocysteine.monodon_monoceros.Monodon_monoceros_NGI_Narwhal_1_dna_toplevel";
SIHG01006952.1	selenoprofiles_secposition	Selenocysteine	50423120	50423122	.	+	.	phase "."; gene_id "Sec1:SelW.2.selenocysteine"; transcript_id "Sec1:SelW.2.selenocysteine"; Reference "SelW.2.selenocysteine.monodon_monoceros.Monodon_monoceros_NGI_Narwhal_1_dna_toplevel";
PVHU020003454.1	selenoprofiles_genewise	CDS	23154474	23155829	.	-	.	phase "."; gene_id "SPS.1.selenocysteine"; transcript_id "SPS.1.selenocysteine"; Reference "SPS.1.selenocysteine.moschus_moschiferus.Moschus_moschiferus_MosMos_v2_BIUU_UCD_dna_toplevel";
PVHU020003454.1	selenoprofiles_secposition	Selenocysteine	23155641	23155643	.	-	.	phase "."; gene_id "Sec1:SPS.1.selenocysteine"; transcript_id "Sec1:SPS.1.selenocysteine"; Reference "SPS.1.selenocysteine.moschus_moschiferus.Moschus_moschiferus_MosMos_v2_BIUU_UCD_dna_toplevel";
PVHU020023298.1	selenoprofiles_genewise	CDS	16213151	16214056	.	-	.	phase "."; gene_id "DI.1.selenocysteine"; transcript_id "DI.1.selenocysteine"; Reference "DI.1.selenocysteine.moschus_moschiferus.Moschus_moschiferus_MosMos_v2_BIUU_UCD_dna_toplevel";
PVHU020023298.1	selenoprofiles_secposition	Selenocysteine	16213556	16213558	.	-	.	phase "."; gene_id "Sec1:DI.1.selenocysteine"; transcript_id "Sec1:DI.1.selenocysteine"; Reference "DI.1.selenocysteine.moschus_moschiferus.Moschus_moschiferus_MosMos_v2_BIUU_UCD_dna_toplevel";
PVHU020006629.1	selenoprofiles_genewise	CDS	2523664	2523885	.	-	.	phase "."; gene_id "DI.3.selenocysteine"; transcript_id "DI.3.selenocysteine"; Reference "DI.3.selenocysteine.moschus_moschiferus.Moschus_moschiferus_MosMos_v2_BIUU_UCD_dna_toplevel";
PVHU020006629.1	selenoprofiles_genewise	CDS	2514976	2515551	.	-	.	phase "."; gene_id "DI.3.selenocysteine"; transcript_id "DI.3.selenocysteine"; Reference "DI.3.selenocysteine.moschus_moschiferus.Moschus_moschiferus_MosMos_v2_BIUU_UCD_dna_toplevel";
PVHU020006629.1	selenoprofiles_secposition	Selenocysteine	2515375	2515377	.	-	.	phase "."; gene_id "Sec1:DI.3.selenocysteine"; transcript_id "Sec1:DI.3.selenocysteine"; Reference "DI.3.selenocysteine.moschus_moschiferus.Moschus_moschiferus_MosMos_v2_BIUU_UCD_dna_toplevel";
PVHU020014279.1	selenoprofiles_genewise	CDS	8179697	8180036	.	-	.	phase "."; gene_id "DI.5.selenocysteine"; transcript_id "DI.5.selenocysteine"; Reference "DI.5.selenocysteine.moschus_moschiferus.Moschus_moschiferus_MosMos_v2_BIUU_UCD_dna_toplevel";
PVHU020014279.1	selenoprofiles_genewise	CDS	8168078	8168221	.	-	.	phase "."; gene_id "DI.5.selenocysteine"; transcript_id "DI.5.selenocysteine"; Reference "DI.5.selenocysteine.moschus_moschiferus.Moschus_moschiferus_MosMos_v2_BIUU_UCD_dna_toplevel";
PVHU020014279.1	selenoprofiles_genewise	CDS	8163824	8164023	.	-	.	phase "."; gene_id "DI.5.selenocysteine"; transcript_id "DI.5.selenocysteine"; Reference "DI.5.selenocysteine.moschus_moschiferus.Moschus_moschiferus_MosMos_v2_BIUU_UCD_dna_toplevel";
PVHU020014279.1	selenoprofiles_genewise	CDS	8161509	8161577	.	-	.	phase "."; gene_id "DI.5.selenocysteine"; transcript_id "DI.5.selenocysteine"; Reference "DI.5.selenocysteine.moschus_moschiferus.Moschus_moschiferus_MosMos_v2_BIUU_UCD_dna_toplevel";
PVHU020014279.1	selenoprofiles_secposition	Selenocysteine	8168181	8168183	.	-	.	phase "."; gene_id "Sec1:DI.5.selenocysteine"; transcript_id "Sec1:DI.5.selenocysteine"; Reference "DI.5.selenocysteine.moschus_moschiferus.Moschus_moschiferus_MosMos_v2_BIUU_UCD_dna_toplevel";
PVHU020029057.1	selenoprofiles_genewise	CDS	192	785	.	+	.	phase "."; gene_id "GPx.1.selenocysteine"; transcript_id "GPx.1.selenocysteine"; Reference "GPx.1.selenocysteine.moschus_moschiferus.Moschus_moschiferus_MosMos_v2_BIUU_UCD_dna_toplevel";
PVHU020029057.1	selenoprofiles_secposition	Selenocysteine	408	410	.	+	.	phase "."; gene_id "Sec1:GPx.1.selenocysteine"; transcript_id "Sec1:GPx.1.selenocysteine"; Reference "GPx.1.selenocysteine.moschus_moschiferus.Moschus_moschiferus_MosMos_v2_BIUU_UCD_dna_toplevel";
PVHU021072425.1	selenoprofiles_genewise	CDS	9420145	9420405	.	-	.	phase "."; gene_id "GPx.6.selenocysteine"; transcript_id "GPx.6.selenocysteine"; Reference "GPx.6.selenocysteine.moschus_moschiferus.Moschus_moschiferus_MosMos_v2_BIUU_UCD_dna_toplevel";
PVHU021072425.1	selenoprofiles_genewise	CDS	9419524	9419880	.	-	.	phase "."; gene_id "GPx.6.selenocysteine"; transcript_id "GPx.6.selenocysteine"; Reference "GPx.6.selenocysteine.moschus_moschiferus.Moschus_moschiferus_MosMos_v2_BIUU_UCD_dna_toplevel";
PVHU021072425.1	selenoprofiles_secposition	Selenocysteine	9420250	9420252	.	-	.	phase "."; gene_id "Sec1:GPx.6.selenocysteine"; transcript_id "Sec1:GPx.6.selenocysteine"; Reference "GPx.6.selenocysteine.moschus_moschiferus.Moschus_moschiferus_MosMos_v2_BIUU_UCD_dna_toplevel";
PVHU020006628.1	selenoprofiles_genewise	CDS	5442189	5442410	.	-	.	phase "."; gene_id "GPx.8.selenocysteine"; transcript_id "GPx.8.selenocysteine"; Reference "GPx.8.selenocysteine.moschus_moschiferus.Moschus_moschiferus_MosMos_v2_BIUU_UCD_dna_toplevel";
PVHU020006628.1	selenoprofiles_genewise	CDS	5439368	5439718	.	-	.	phase "."; gene_id "GPx.8.selenocysteine"; transcript_id "GPx.8.selenocysteine"; Reference "GPx.8.selenocysteine.moschus_moschiferus.Moschus_moschiferus_MosMos_v2_BIUU_UCD_dna_toplevel";
PVHU020006628.1	selenoprofiles_secposition	Selenocysteine	5442291	5442293	.	-	.	phase "."; gene_id "Sec1:GPx.8.selenocysteine"; transcript_id "Sec1:GPx.8.selenocysteine"; Reference "GPx.8.selenocysteine.moschus_moschiferus.Moschus_moschiferus_MosMos_v2_BIUU_UCD_dna_toplevel";
PVHU020000085.1	selenoprofiles_genewise	CDS	8967067	8967150	.	-	.	phase "."; gene_id "GPx.10.selenocysteine"; transcript_id "GPx.10.selenocysteine"; Reference "GPx.10.selenocysteine.moschus_moschiferus.Moschus_moschiferus_MosMos_v2_BIUU_UCD_dna_toplevel";
PVHU020000085.1	selenoprofiles_genewise	CDS	8966001	8966095	.	-	.	phase "."; gene_id "GPx.10.selenocysteine"; transcript_id "GPx.10.selenocysteine"; Reference "GPx.10.selenocysteine.moschus_moschiferus.Moschus_moschiferus_MosMos_v2_BIUU_UCD_dna_toplevel";
PVHU020000085.1	selenoprofiles_genewise	CDS	8965779	8965923	.	-	.	phase "."; gene_id "GPx.10.selenocysteine"; transcript_id "GPx.10.selenocysteine"; Reference "GPx.10.selenocysteine.moschus_moschiferus.Moschus_moschiferus_MosMos_v2_BIUU_UCD_dna_toplevel";
PVHU020000085.1	selenoprofiles_genewise	CDS	8965497	8965649	.	-	.	phase "."; gene_id "GPx.10.selenocysteine"; transcript_id "GPx.10.selenocysteine"; Reference "GPx.10.selenocysteine.moschus_moschiferus.Moschus_moschiferus_MosMos_v2_BIUU_UCD_dna_toplevel";
PVHU020000085.1	selenoprofiles_genewise	CDS	8965057	8965221	.	-	.	phase "."; gene_id "GPx.10.selenocysteine"; transcript_id "GPx.10.selenocysteine"; Reference "GPx.10.selenocysteine.moschus_moschiferus.Moschus_moschiferus_MosMos_v2_BIUU_UCD_dna_toplevel";
PVHU020000085.1	selenoprofiles_secposition	Selenocysteine	8965884	8965886	.	-	.	phase "."; gene_id "Sec1:GPx.10.selenocysteine"; transcript_id "Sec1:GPx.10.selenocysteine"; Reference "GPx.10.selenocysteine.moschus_moschiferus.Moschus_moschiferus_MosMos_v2_BIUU_UCD_dna_toplevel";
PVHU020014971.1	selenoprofiles_genewise	CDS	29598879	29598965	.	+	.	phase "."; gene_id "GPx.20.selenocysteine"; transcript_id "GPx.20.selenocysteine"; Reference "GPx.20.selenocysteine.moschus_moschiferus.Moschus_moschiferus_MosMos_v2_BIUU_UCD_dna_toplevel";
PVHU020014971.1	selenoprofiles_genewise	CDS	29601540	29601693	.	+	.	phase "."; gene_id "GPx.20.selenocysteine"; transcript_id "GPx.20.selenocysteine"; Reference "GPx.20.selenocysteine.moschus_moschiferus.Moschus_moschiferus_MosMos_v2_BIUU_UCD_dna_toplevel";
PVHU020014971.1	selenoprofiles_genewise	CDS	29603489	29603606	.	+	.	phase "."; gene_id "GPx.20.selenocysteine"; transcript_id "GPx.20.selenocysteine"; Reference "GPx.20.selenocysteine.moschus_moschiferus.Moschus_moschiferus_MosMos_v2_BIUU_UCD_dna_toplevel";
PVHU020014971.1	selenoprofiles_genewise	CDS	29605055	29605154	.	+	.	phase "."; gene_id "GPx.20.selenocysteine"; transcript_id "GPx.20.selenocysteine"; Reference "GPx.20.selenocysteine.moschus_moschiferus.Moschus_moschiferus_MosMos_v2_BIUU_UCD_dna_toplevel";
PVHU020014971.1	selenoprofiles_genewise	CDS	29605911	29606117	.	+	.	phase "."; gene_id "GPx.20.selenocysteine"; transcript_id "GPx.20.selenocysteine"; Reference "GPx.20.selenocysteine.moschus_moschiferus.Moschus_moschiferus_MosMos_v2_BIUU_UCD_dna_toplevel";
PVHU020014971.1	selenoprofiles_secposition	Selenocysteine	29601669	29601671	.	+	.	phase "."; gene_id "Sec1:GPx.20.selenocysteine"; transcript_id "Sec1:GPx.20.selenocysteine"; Reference "GPx.20.selenocysteine.moschus_moschiferus.Moschus_moschiferus_MosMos_v2_BIUU_UCD_dna_toplevel";
PVHU020000120.1	selenoprofiles_genewise	CDS	1439594	1439764	.	+	.	phase "."; gene_id "GPx.27.selenocysteine"; transcript_id "GPx.27.selenocysteine"; Reference "GPx.27.selenocysteine.moschus_moschiferus.Moschus_moschiferus_MosMos_v2_BIUU_UCD_dna_toplevel";
PVHU020000120.1	selenoprofiles_genewise	CDS	1444079	1444232	.	+	.	phase "."; gene_id "GPx.27.selenocysteine"; transcript_id "GPx.27.selenocysteine"; Reference "GPx.27.selenocysteine.moschus_moschiferus.Moschus_moschiferus_MosMos_v2_BIUU_UCD_dna_toplevel";
PVHU020000120.1	selenoprofiles_genewise	CDS	1445438	1445555	.	+	.	phase "."; gene_id "GPx.27.selenocysteine"; transcript_id "GPx.27.selenocysteine"; Reference "GPx.27.selenocysteine.moschus_moschiferus.Moschus_moschiferus_MosMos_v2_BIUU_UCD_dna_toplevel";
PVHU020000120.1	selenoprofiles_genewise	CDS	1446001	1446100	.	+	.	phase "."; gene_id "GPx.27.selenocysteine"; transcript_id "GPx.27.selenocysteine"; Reference "GPx.27.selenocysteine.moschus_moschiferus.Moschus_moschiferus_MosMos_v2_BIUU_UCD_dna_toplevel";
PVHU020000120.1	selenoprofiles_genewise	CDS	1446524	1446745	.	+	.	phase "."; gene_id "GPx.27.selenocysteine"; transcript_id "GPx.27.selenocysteine"; Reference "GPx.27.selenocysteine.moschus_moschiferus.Moschus_moschiferus_MosMos_v2_BIUU_UCD_dna_toplevel";
PVHU020000120.1	selenoprofiles_secposition	Selenocysteine	1444208	1444210	.	+	.	phase "."; gene_id "Sec1:GPx.27.selenocysteine"; transcript_id "Sec1:GPx.27.selenocysteine"; Reference "GPx.27.selenocysteine.moschus_moschiferus.Moschus_moschiferus_MosMos_v2_BIUU_UCD_dna_toplevel";
PVHU020014278.1	selenoprofiles_genewise	CDS	5462059	5462277	.	+	.	phase "."; gene_id "Sel15.3.selenocysteine"; transcript_id "Sel15.3.selenocysteine"; Reference "Sel15.3.selenocysteine.moschus_moschiferus.Moschus_moschiferus_MosMos_v2_BIUU_UCD_dna_toplevel";
PVHU020014278.1	selenoprofiles_genewise	CDS	5469571	5469738	.	+	.	phase "."; gene_id "Sel15.3.selenocysteine"; transcript_id "Sel15.3.selenocysteine"; Reference "Sel15.3.selenocysteine.moschus_moschiferus.Moschus_moschiferus_MosMos_v2_BIUU_UCD_dna_toplevel";
PVHU020014278.1	selenoprofiles_genewise	CDS	5490543	5490606	.	+	.	phase "."; gene_id "Sel15.3.selenocysteine"; transcript_id "Sel15.3.selenocysteine"; Reference "Sel15.3.selenocysteine.moschus_moschiferus.Moschus_moschiferus_MosMos_v2_BIUU_UCD_dna_toplevel";
PVHU020014278.1	selenoprofiles_genewise	CDS	5504417	5504466	.	+	.	phase "."; gene_id "Sel15.3.selenocysteine"; transcript_id "Sel15.3.selenocysteine"; Reference "Sel15.3.selenocysteine.moschus_moschiferus.Moschus_moschiferus_MosMos_v2_BIUU_UCD_dna_toplevel";
PVHU020014278.1	selenoprofiles_genewise	CDS	5506902	5507033	.	+	.	phase "."; gene_id "Sel15.3.selenocysteine"; transcript_id "Sel15.3.selenocysteine"; Reference "Sel15.3.selenocysteine.moschus_moschiferus.Moschus_moschiferus_MosMos_v2_BIUU_UCD_dna_toplevel";
PVHU020014278.1	selenoprofiles_secposition	Selenocysteine	5490576	5490578	.	+	.	phase "."; gene_id "Sec1:Sel15.3.selenocysteine"; transcript_id "Sec1:Sel15.3.selenocysteine"; Reference "Sel15.3.selenocysteine.moschus_moschiferus.Moschus_moschiferus_MosMos_v2_BIUU_UCD_dna_toplevel";
PVHU020000642.1	selenoprofiles_genewise	CDS	2694215	2694339	.	-	.	phase "."; gene_id "SelH.3.selenocysteine"; transcript_id "SelH.3.selenocysteine"; Reference "SelH.3.selenocysteine.moschus_moschiferus.Moschus_moschiferus_MosMos_v2_BIUU_UCD_dna_toplevel";
PVHU020000642.1	selenoprofiles_genewise	CDS	2693982	2694127	.	-	.	phase "."; gene_id "SelH.3.selenocysteine"; transcript_id "SelH.3.selenocysteine"; Reference "SelH.3.selenocysteine.moschus_moschiferus.Moschus_moschiferus_MosMos_v2_BIUU_UCD_dna_toplevel";
PVHU020000642.1	selenoprofiles_genewise	CDS	2693750	2693850	.	-	.	phase "."; gene_id "SelH.3.selenocysteine"; transcript_id "SelH.3.selenocysteine"; Reference "SelH.3.selenocysteine.moschus_moschiferus.Moschus_moschiferus_MosMos_v2_BIUU_UCD_dna_toplevel";
PVHU020000642.1	selenoprofiles_secposition	Selenocysteine	2694118	2694120	.	-	.	phase "."; gene_id "Sec1:SelH.3.selenocysteine"; transcript_id "Sec1:SelH.3.selenocysteine"; Reference "SelH.3.selenocysteine.moschus_moschiferus.Moschus_moschiferus_MosMos_v2_BIUU_UCD_dna_toplevel";
PVHU020005308.1	selenoprofiles_genewise	CDS	3736751	3736807	.	+	.	phase "."; gene_id "SelI.10.selenocysteine"; transcript_id "SelI.10.selenocysteine"; Reference "SelI.10.selenocysteine.moschus_moschiferus.Moschus_moschiferus_MosMos_v2_BIUU_UCD_dna_toplevel";
PVHU020005308.1	selenoprofiles_genewise	CDS	3754033	3754101	.	+	.	phase "."; gene_id "SelI.10.selenocysteine"; transcript_id "SelI.10.selenocysteine"; Reference "SelI.10.selenocysteine.moschus_moschiferus.Moschus_moschiferus_MosMos_v2_BIUU_UCD_dna_toplevel";
PVHU020005308.1	selenoprofiles_genewise	CDS	3754548	3754656	.	+	.	phase "."; gene_id "SelI.10.selenocysteine"; transcript_id "SelI.10.selenocysteine"; Reference "SelI.10.selenocysteine.moschus_moschiferus.Moschus_moschiferus_MosMos_v2_BIUU_UCD_dna_toplevel";
PVHU020005308.1	selenoprofiles_genewise	CDS	3756933	3757007	.	+	.	phase "."; gene_id "SelI.10.selenocysteine"; transcript_id "SelI.10.selenocysteine"; Reference "SelI.10.selenocysteine.moschus_moschiferus.Moschus_moschiferus_MosMos_v2_BIUU_UCD_dna_toplevel";
PVHU020005308.1	selenoprofiles_genewise	CDS	3761601	3761863	.	+	.	phase "."; gene_id "SelI.10.selenocysteine"; transcript_id "SelI.10.selenocysteine"; Reference "SelI.10.selenocysteine.moschus_moschiferus.Moschus_moschiferus_MosMos_v2_BIUU_UCD_dna_toplevel";
PVHU020005308.1	selenoprofiles_genewise	CDS	3762767	3762875	.	+	.	phase "."; gene_id "SelI.10.selenocysteine"; transcript_id "SelI.10.selenocysteine"; Reference "SelI.10.selenocysteine.moschus_moschiferus.Moschus_moschiferus_MosMos_v2_BIUU_UCD_dna_toplevel";
PVHU020005308.1	selenoprofiles_genewise	CDS	3768726	3768774	.	+	.	phase "."; gene_id "SelI.10.selenocysteine"; transcript_id "SelI.10.selenocysteine"; Reference "SelI.10.selenocysteine.moschus_moschiferus.Moschus_moschiferus_MosMos_v2_BIUU_UCD_dna_toplevel";
PVHU020005308.1	selenoprofiles_genewise	CDS	3770896	3771076	.	+	.	phase "."; gene_id "SelI.10.selenocysteine"; transcript_id "SelI.10.selenocysteine"; Reference "SelI.10.selenocysteine.moschus_moschiferus.Moschus_moschiferus_MosMos_v2_BIUU_UCD_dna_toplevel";
PVHU020005308.1	selenoprofiles_genewise	CDS	3772284	3772466	.	+	.	phase "."; gene_id "SelI.10.selenocysteine"; transcript_id "SelI.10.selenocysteine"; Reference "SelI.10.selenocysteine.moschus_moschiferus.Moschus_moschiferus_MosMos_v2_BIUU_UCD_dna_toplevel";
PVHU020005308.1	selenoprofiles_genewise	CDS	3774465	3774563	.	+	.	phase "."; gene_id "SelI.10.selenocysteine"; transcript_id "SelI.10.selenocysteine"; Reference "SelI.10.selenocysteine.moschus_moschiferus.Moschus_moschiferus_MosMos_v2_BIUU_UCD_dna_toplevel";
PVHU020005308.1	selenoprofiles_secposition	Selenocysteine	3774528	3774530	.	+	.	phase "."; gene_id "Sec1:SelI.10.selenocysteine"; transcript_id "Sec1:SelI.10.selenocysteine"; Reference "SelI.10.selenocysteine.moschus_moschiferus.Moschus_moschiferus_MosMos_v2_BIUU_UCD_dna_toplevel";
PVHU021072425.1	selenoprofiles_genewise	CDS	13068042	13068151	.	-	.	phase "."; gene_id "SelK.2.selenocysteine"; transcript_id "SelK.2.selenocysteine"; Reference "SelK.2.selenocysteine.moschus_moschiferus.Moschus_moschiferus_MosMos_v2_BIUU_UCD_dna_toplevel";
PVHU021072425.1	selenoprofiles_genewise	CDS	13066483	13066566	.	-	.	phase "."; gene_id "SelK.2.selenocysteine"; transcript_id "SelK.2.selenocysteine"; Reference "SelK.2.selenocysteine.moschus_moschiferus.Moschus_moschiferus_MosMos_v2_BIUU_UCD_dna_toplevel";
PVHU021072425.1	selenoprofiles_genewise	CDS	13065819	13065912	.	-	.	phase "."; gene_id "SelK.2.selenocysteine"; transcript_id "SelK.2.selenocysteine"; Reference "SelK.2.selenocysteine.moschus_moschiferus.Moschus_moschiferus_MosMos_v2_BIUU_UCD_dna_toplevel";
PVHU021072425.1	selenoprofiles_secposition	Selenocysteine	13065828	13065830	.	-	.	phase "."; gene_id "Sec1:SelK.2.selenocysteine"; transcript_id "Sec1:SelK.2.selenocysteine"; Reference "SelK.2.selenocysteine.moschus_moschiferus.Moschus_moschiferus_MosMos_v2_BIUU_UCD_dna_toplevel";
PVHU021072365.1	selenoprofiles_genewise	CDS	2891869	2891988	.	+	.	phase "."; gene_id "SelM.2.selenocysteine"; transcript_id "SelM.2.selenocysteine"; Reference "SelM.2.selenocysteine.moschus_moschiferus.Moschus_moschiferus_MosMos_v2_BIUU_UCD_dna_toplevel";
PVHU021072365.1	selenoprofiles_genewise	CDS	2893417	2893493	.	+	.	phase "."; gene_id "SelM.2.selenocysteine"; transcript_id "SelM.2.selenocysteine"; Reference "SelM.2.selenocysteine.moschus_moschiferus.Moschus_moschiferus_MosMos_v2_BIUU_UCD_dna_toplevel";
PVHU021072365.1	selenoprofiles_genewise	CDS	2894023	2894101	.	+	.	phase "."; gene_id "SelM.2.selenocysteine"; transcript_id "SelM.2.selenocysteine"; Reference "SelM.2.selenocysteine.moschus_moschiferus.Moschus_moschiferus_MosMos_v2_BIUU_UCD_dna_toplevel";
PVHU021072365.1	selenoprofiles_genewise	CDS	2894178	2894336	.	+	.	phase "."; gene_id "SelM.2.selenocysteine"; transcript_id "SelM.2.selenocysteine"; Reference "SelM.2.selenocysteine.moschus_moschiferus.Moschus_moschiferus_MosMos_v2_BIUU_UCD_dna_toplevel";
PVHU021072365.1	selenoprofiles_secposition	Selenocysteine	2893429	2893431	.	+	.	phase "."; gene_id "Sec1:SelM.2.selenocysteine"; transcript_id "Sec1:SelM.2.selenocysteine"; Reference "SelM.2.selenocysteine.moschus_moschiferus.Moschus_moschiferus_MosMos_v2_BIUU_UCD_dna_toplevel";
PVHU020014504.1	selenoprofiles_genewise	CDS	2377529	2377711	.	-	.	phase "."; gene_id "SelN.15.selenocysteine"; transcript_id "SelN.15.selenocysteine"; Reference "SelN.15.selenocysteine.moschus_moschiferus.Moschus_moschiferus_MosMos_v2_BIUU_UCD_dna_toplevel";
PVHU020014504.1	selenoprofiles_genewise	CDS	2375579	2375699	.	-	.	phase "."; gene_id "SelN.15.selenocysteine"; transcript_id "SelN.15.selenocysteine"; Reference "SelN.15.selenocysteine.moschus_moschiferus.Moschus_moschiferus_MosMos_v2_BIUU_UCD_dna_toplevel";
PVHU020014504.1	selenoprofiles_genewise	CDS	2370611	2370744	.	-	.	phase "."; gene_id "SelN.15.selenocysteine"; transcript_id "SelN.15.selenocysteine"; Reference "SelN.15.selenocysteine.moschus_moschiferus.Moschus_moschiferus_MosMos_v2_BIUU_UCD_dna_toplevel";
PVHU020014504.1	selenoprofiles_genewise	CDS	2368592	2368804	.	-	.	phase "."; gene_id "SelN.15.selenocysteine"; transcript_id "SelN.15.selenocysteine"; Reference "SelN.15.selenocysteine.moschus_moschiferus.Moschus_moschiferus_MosMos_v2_BIUU_UCD_dna_toplevel";
PVHU020014504.1	selenoprofiles_genewise	CDS	2368288	2368412	.	-	.	phase "."; gene_id "SelN.15.selenocysteine"; transcript_id "SelN.15.selenocysteine"; Reference "SelN.15.selenocysteine.moschus_moschiferus.Moschus_moschiferus_MosMos_v2_BIUU_UCD_dna_toplevel";
PVHU020014504.1	selenoprofiles_genewise	CDS	2367214	2367351	.	-	.	phase "."; gene_id "SelN.15.selenocysteine"; transcript_id "SelN.15.selenocysteine"; Reference "SelN.15.selenocysteine.moschus_moschiferus.Moschus_moschiferus_MosMos_v2_BIUU_UCD_dna_toplevel";
PVHU020014504.1	selenoprofiles_genewise	CDS	2365507	2365588	.	-	.	phase "."; gene_id "SelN.15.selenocysteine"; transcript_id "SelN.15.selenocysteine"; Reference "SelN.15.selenocysteine.moschus_moschiferus.Moschus_moschiferus_MosMos_v2_BIUU_UCD_dna_toplevel";
PVHU020014504.1	selenoprofiles_genewise	CDS	2364702	2364890	.	-	.	phase "."; gene_id "SelN.15.selenocysteine"; transcript_id "SelN.15.selenocysteine"; Reference "SelN.15.selenocysteine.moschus_moschiferus.Moschus_moschiferus_MosMos_v2_BIUU_UCD_dna_toplevel";
PVHU020014504.1	selenoprofiles_genewise	CDS	2364215	2364320	.	-	.	phase "."; gene_id "SelN.15.selenocysteine"; transcript_id "SelN.15.selenocysteine"; Reference "SelN.15.selenocysteine.moschus_moschiferus.Moschus_moschiferus_MosMos_v2_BIUU_UCD_dna_toplevel";
PVHU020014504.1	selenoprofiles_genewise	CDS	2362545	2362657	.	-	.	phase "."; gene_id "SelN.15.selenocysteine"; transcript_id "SelN.15.selenocysteine"; Reference "SelN.15.selenocysteine.moschus_moschiferus.Moschus_moschiferus_MosMos_v2_BIUU_UCD_dna_toplevel";
PVHU020014504.1	selenoprofiles_genewise	CDS	2362354	2362455	.	-	.	phase "."; gene_id "SelN.15.selenocysteine"; transcript_id "SelN.15.selenocysteine"; Reference "SelN.15.selenocysteine.moschus_moschiferus.Moschus_moschiferus_MosMos_v2_BIUU_UCD_dna_toplevel";
PVHU020014504.1	selenoprofiles_genewise	CDS	2360757	2360927	.	-	.	phase "."; gene_id "SelN.15.selenocysteine"; transcript_id "SelN.15.selenocysteine"; Reference "SelN.15.selenocysteine.moschus_moschiferus.Moschus_moschiferus_MosMos_v2_BIUU_UCD_dna_toplevel";
PVHU020014504.1	selenoprofiles_secposition	Selenocysteine	2364216	2364218	.	-	.	phase "."; gene_id "Sec1:SelN.15.selenocysteine"; transcript_id "Sec1:SelN.15.selenocysteine"; Reference "SelN.15.selenocysteine.moschus_moschiferus.Moschus_moschiferus_MosMos_v2_BIUU_UCD_dna_toplevel";
PVHU021072464.1	selenoprofiles_exonerate	CDS	202781	203349	.	-	.	phase "."; gene_id "SelO.5.selenocysteine"; transcript_id "SelO.5.selenocysteine"; Reference "SelO.5.selenocysteine.moschus_moschiferus.Moschus_moschiferus_MosMos_v2_BIUU_UCD_dna_toplevel";
PVHU021072464.1	selenoprofiles_exonerate	CDS	192104	192307	.	-	.	phase "."; gene_id "SelO.5.selenocysteine"; transcript_id "SelO.5.selenocysteine"; Reference "SelO.5.selenocysteine.moschus_moschiferus.Moschus_moschiferus_MosMos_v2_BIUU_UCD_dna_toplevel";
PVHU021072464.1	selenoprofiles_exonerate	CDS	191098	191278	.	-	.	phase "."; gene_id "SelO.5.selenocysteine"; transcript_id "SelO.5.selenocysteine"; Reference "SelO.5.selenocysteine.moschus_moschiferus.Moschus_moschiferus_MosMos_v2_BIUU_UCD_dna_toplevel";
PVHU021072464.1	selenoprofiles_exonerate	CDS	189737	189867	.	-	.	phase "."; gene_id "SelO.5.selenocysteine"; transcript_id "SelO.5.selenocysteine"; Reference "SelO.5.selenocysteine.moschus_moschiferus.Moschus_moschiferus_MosMos_v2_BIUU_UCD_dna_toplevel";
PVHU021072464.1	selenoprofiles_exonerate	CDS	189131	189411	.	-	.	phase "."; gene_id "SelO.5.selenocysteine"; transcript_id "SelO.5.selenocysteine"; Reference "SelO.5.selenocysteine.moschus_moschiferus.Moschus_moschiferus_MosMos_v2_BIUU_UCD_dna_toplevel";
PVHU021072464.1	selenoprofiles_exonerate	CDS	184947	185097	.	-	.	phase "."; gene_id "SelO.5.selenocysteine"; transcript_id "SelO.5.selenocysteine"; Reference "SelO.5.selenocysteine.moschus_moschiferus.Moschus_moschiferus_MosMos_v2_BIUU_UCD_dna_toplevel";
PVHU021072464.1	selenoprofiles_exonerate	CDS	184131	184316	.	-	.	phase "."; gene_id "SelO.5.selenocysteine"; transcript_id "SelO.5.selenocysteine"; Reference "SelO.5.selenocysteine.moschus_moschiferus.Moschus_moschiferus_MosMos_v2_BIUU_UCD_dna_toplevel";
PVHU021072464.1	selenoprofiles_exonerate	CDS	183902	184058	.	-	.	phase "."; gene_id "SelO.5.selenocysteine"; transcript_id "SelO.5.selenocysteine"; Reference "SelO.5.selenocysteine.moschus_moschiferus.Moschus_moschiferus_MosMos_v2_BIUU_UCD_dna_toplevel";
PVHU021072464.1	selenoprofiles_exonerate	CDS	183630	183815	.	-	.	phase "."; gene_id "SelO.5.selenocysteine"; transcript_id "SelO.5.selenocysteine"; Reference "SelO.5.selenocysteine.moschus_moschiferus.Moschus_moschiferus_MosMos_v2_BIUU_UCD_dna_toplevel";
PVHU021072464.1	selenoprofiles_secposition	Selenocysteine	183639	183641	.	-	.	phase "."; gene_id "Sec1:SelO.5.selenocysteine"; transcript_id "Sec1:SelO.5.selenocysteine"; Reference "SelO.5.selenocysteine.moschus_moschiferus.Moschus_moschiferus_MosMos_v2_BIUU_UCD_dna_toplevel";
PVHU020000001.1	selenoprofiles_genewise	CDS	264354	264408	.	+	.	phase "."; gene_id "SelR.1.selenocysteine"; transcript_id "SelR.1.selenocysteine"; Reference "SelR.1.selenocysteine.moschus_moschiferus.Moschus_moschiferus_MosMos_v2_BIUU_UCD_dna_toplevel";
PVHU020000001.1	selenoprofiles_genewise	CDS	266080	266228	.	+	.	phase "."; gene_id "SelR.1.selenocysteine"; transcript_id "SelR.1.selenocysteine"; Reference "SelR.1.selenocysteine.moschus_moschiferus.Moschus_moschiferus_MosMos_v2_BIUU_UCD_dna_toplevel";
PVHU020000001.1	selenoprofiles_genewise	CDS	266543	266704	.	+	.	phase "."; gene_id "SelR.1.selenocysteine"; transcript_id "SelR.1.selenocysteine"; Reference "SelR.1.selenocysteine.moschus_moschiferus.Moschus_moschiferus_MosMos_v2_BIUU_UCD_dna_toplevel";
PVHU020000001.1	selenoprofiles_secposition	Selenocysteine	266621	266623	.	+	.	phase "."; gene_id "Sec1:SelR.1.selenocysteine"; transcript_id "Sec1:SelR.1.selenocysteine"; Reference "SelR.1.selenocysteine.moschus_moschiferus.Moschus_moschiferus_MosMos_v2_BIUU_UCD_dna_toplevel";
PVHU021072497.1	selenoprofiles_exonerate	CDS	6442597	6442713	.	-	.	phase "."; gene_id "SelS.4.selenocysteine"; transcript_id "SelS.4.selenocysteine"; Reference "SelS.4.selenocysteine.moschus_moschiferus.Moschus_moschiferus_MosMos_v2_BIUU_UCD_dna_toplevel";
PVHU021072497.1	selenoprofiles_exonerate	CDS	6439234	6439323	.	-	.	phase "."; gene_id "SelS.4.selenocysteine"; transcript_id "SelS.4.selenocysteine"; Reference "SelS.4.selenocysteine.moschus_moschiferus.Moschus_moschiferus_MosMos_v2_BIUU_UCD_dna_toplevel";
PVHU021072497.1	selenoprofiles_exonerate	CDS	6439055	6439133	.	-	.	phase "."; gene_id "SelS.4.selenocysteine"; transcript_id "SelS.4.selenocysteine"; Reference "SelS.4.selenocysteine.moschus_moschiferus.Moschus_moschiferus_MosMos_v2_BIUU_UCD_dna_toplevel";
PVHU021072497.1	selenoprofiles_exonerate	CDS	6437158	6437243	.	-	.	phase "."; gene_id "SelS.4.selenocysteine"; transcript_id "SelS.4.selenocysteine"; Reference "SelS.4.selenocysteine.moschus_moschiferus.Moschus_moschiferus_MosMos_v2_BIUU_UCD_dna_toplevel";
PVHU021072497.1	selenoprofiles_secposition	Selenocysteine	6437164	6437166	.	-	.	phase "."; gene_id "Sec1:SelS.4.selenocysteine"; transcript_id "Sec1:SelS.4.selenocysteine"; Reference "SelS.4.selenocysteine.moschus_moschiferus.Moschus_moschiferus_MosMos_v2_BIUU_UCD_dna_toplevel";
PVHU021072462.1	selenoprofiles_genewise	CDS	3087798	3088100	.	-	.	phase "."; gene_id "TR.5.selenocysteine"; transcript_id "TR.5.selenocysteine"; Reference "TR.5.selenocysteine.moschus_moschiferus.Moschus_moschiferus_MosMos_v2_BIUU_UCD_dna_toplevel";
PVHU021072462.1	selenoprofiles_genewise	CDS	3086689	3086823	.	-	.	phase "."; gene_id "TR.5.selenocysteine"; transcript_id "TR.5.selenocysteine"; Reference "TR.5.selenocysteine.moschus_moschiferus.Moschus_moschiferus_MosMos_v2_BIUU_UCD_dna_toplevel";
PVHU021072462.1	selenoprofiles_genewise	CDS	3086368	3086440	.	-	.	phase "."; gene_id "TR.5.selenocysteine"; transcript_id "TR.5.selenocysteine"; Reference "TR.5.selenocysteine.moschus_moschiferus.Moschus_moschiferus_MosMos_v2_BIUU_UCD_dna_toplevel";
PVHU021072462.1	selenoprofiles_genewise	CDS	3083327	3083446	.	-	.	phase "."; gene_id "TR.5.selenocysteine"; transcript_id "TR.5.selenocysteine"; Reference "TR.5.selenocysteine.moschus_moschiferus.Moschus_moschiferus_MosMos_v2_BIUU_UCD_dna_toplevel";
PVHU021072462.1	selenoprofiles_genewise	CDS	3076711	3076853	.	-	.	phase "."; gene_id "TR.5.selenocysteine"; transcript_id "TR.5.selenocysteine"; Reference "TR.5.selenocysteine.moschus_moschiferus.Moschus_moschiferus_MosMos_v2_BIUU_UCD_dna_toplevel";
PVHU021072462.1	selenoprofiles_genewise	CDS	3076210	3076325	.	-	.	phase "."; gene_id "TR.5.selenocysteine"; transcript_id "TR.5.selenocysteine"; Reference "TR.5.selenocysteine.moschus_moschiferus.Moschus_moschiferus_MosMos_v2_BIUU_UCD_dna_toplevel";
PVHU021072462.1	selenoprofiles_genewise	CDS	3074513	3074738	.	-	.	phase "."; gene_id "TR.5.selenocysteine"; transcript_id "TR.5.selenocysteine"; Reference "TR.5.selenocysteine.moschus_moschiferus.Moschus_moschiferus_MosMos_v2_BIUU_UCD_dna_toplevel";
PVHU021072462.1	selenoprofiles_genewise	CDS	3072743	3072835	.	-	.	phase "."; gene_id "TR.5.selenocysteine"; transcript_id "TR.5.selenocysteine"; Reference "TR.5.selenocysteine.moschus_moschiferus.Moschus_moschiferus_MosMos_v2_BIUU_UCD_dna_toplevel";
PVHU021072462.1	selenoprofiles_genewise	CDS	3072091	3072167	.	-	.	phase "."; gene_id "TR.5.selenocysteine"; transcript_id "TR.5.selenocysteine"; Reference "TR.5.selenocysteine.moschus_moschiferus.Moschus_moschiferus_MosMos_v2_BIUU_UCD_dna_toplevel";
PVHU021072462.1	selenoprofiles_genewise	CDS	3070430	3070586	.	-	.	phase "."; gene_id "TR.5.selenocysteine"; transcript_id "TR.5.selenocysteine"; Reference "TR.5.selenocysteine.moschus_moschiferus.Moschus_moschiferus_MosMos_v2_BIUU_UCD_dna_toplevel";
PVHU021072462.1	selenoprofiles_genewise	CDS	3063687	3063794	.	-	.	phase "."; gene_id "TR.5.selenocysteine"; transcript_id "TR.5.selenocysteine"; Reference "TR.5.selenocysteine.moschus_moschiferus.Moschus_moschiferus_MosMos_v2_BIUU_UCD_dna_toplevel";
PVHU021072462.1	selenoprofiles_genewise	CDS	3061196	3061291	.	-	.	phase "."; gene_id "TR.5.selenocysteine"; transcript_id "TR.5.selenocysteine"; Reference "TR.5.selenocysteine.moschus_moschiferus.Moschus_moschiferus_MosMos_v2_BIUU_UCD_dna_toplevel";
PVHU021072462.1	selenoprofiles_genewise	CDS	3056757	3056891	.	-	.	phase "."; gene_id "TR.5.selenocysteine"; transcript_id "TR.5.selenocysteine"; Reference "TR.5.selenocysteine.moschus_moschiferus.Moschus_moschiferus_MosMos_v2_BIUU_UCD_dna_toplevel";
PVHU021072462.1	selenoprofiles_genewise	CDS	3051338	3051406	.	-	.	phase "."; gene_id "TR.5.selenocysteine"; transcript_id "TR.5.selenocysteine"; Reference "TR.5.selenocysteine.moschus_moschiferus.Moschus_moschiferus_MosMos_v2_BIUU_UCD_dna_toplevel";
PVHU021072462.1	selenoprofiles_secposition	Selenocysteine	3051344	3051346	.	-	.	phase "."; gene_id "Sec1:TR.5.selenocysteine"; transcript_id "Sec1:TR.5.selenocysteine"; Reference "TR.5.selenocysteine.moschus_moschiferus.Moschus_moschiferus_MosMos_v2_BIUU_UCD_dna_toplevel";
PVHU021072425.1	selenoprofiles_genewise	CDS	114142	114597	.	+	.	phase "."; gene_id "TR.16.selenocysteine"; transcript_id "TR.16.selenocysteine"; Reference "TR.16.selenocysteine.moschus_moschiferus.Moschus_moschiferus_MosMos_v2_BIUU_UCD_dna_toplevel";
PVHU021072425.1	selenoprofiles_genewise	CDS	122701	122761	.	+	.	phase "."; gene_id "TR.16.selenocysteine"; transcript_id "TR.16.selenocysteine"; Reference "TR.16.selenocysteine.moschus_moschiferus.Moschus_moschiferus_MosMos_v2_BIUU_UCD_dna_toplevel";
PVHU021072425.1	selenoprofiles_genewise	CDS	123674	123783	.	+	.	phase "."; gene_id "TR.16.selenocysteine"; transcript_id "TR.16.selenocysteine"; Reference "TR.16.selenocysteine.moschus_moschiferus.Moschus_moschiferus_MosMos_v2_BIUU_UCD_dna_toplevel";
PVHU021072425.1	selenoprofiles_genewise	CDS	127465	127569	.	+	.	phase "."; gene_id "TR.16.selenocysteine"; transcript_id "TR.16.selenocysteine"; Reference "TR.16.selenocysteine.moschus_moschiferus.Moschus_moschiferus_MosMos_v2_BIUU_UCD_dna_toplevel";
PVHU021072425.1	selenoprofiles_genewise	CDS	127778	127850	.	+	.	phase "."; gene_id "TR.16.selenocysteine"; transcript_id "TR.16.selenocysteine"; Reference "TR.16.selenocysteine.moschus_moschiferus.Moschus_moschiferus_MosMos_v2_BIUU_UCD_dna_toplevel";
PVHU021072425.1	selenoprofiles_genewise	CDS	128798	128917	.	+	.	phase "."; gene_id "TR.16.selenocysteine"; transcript_id "TR.16.selenocysteine"; Reference "TR.16.selenocysteine.moschus_moschiferus.Moschus_moschiferus_MosMos_v2_BIUU_UCD_dna_toplevel";
PVHU021072425.1	selenoprofiles_genewise	CDS	131064	131206	.	+	.	phase "."; gene_id "TR.16.selenocysteine"; transcript_id "TR.16.selenocysteine"; Reference "TR.16.selenocysteine.moschus_moschiferus.Moschus_moschiferus_MosMos_v2_BIUU_UCD_dna_toplevel";
PVHU021072425.1	selenoprofiles_genewise	CDS	131373	131488	.	+	.	phase "."; gene_id "TR.16.selenocysteine"; transcript_id "TR.16.selenocysteine"; Reference "TR.16.selenocysteine.moschus_moschiferus.Moschus_moschiferus_MosMos_v2_BIUU_UCD_dna_toplevel";
PVHU021072425.1	selenoprofiles_genewise	CDS	132070	132295	.	+	.	phase "."; gene_id "TR.16.selenocysteine"; transcript_id "TR.16.selenocysteine"; Reference "TR.16.selenocysteine.moschus_moschiferus.Moschus_moschiferus_MosMos_v2_BIUU_UCD_dna_toplevel";
PVHU021072425.1	selenoprofiles_genewise	CDS	133064	133156	.	+	.	phase "."; gene_id "TR.16.selenocysteine"; transcript_id "TR.16.selenocysteine"; Reference "TR.16.selenocysteine.moschus_moschiferus.Moschus_moschiferus_MosMos_v2_BIUU_UCD_dna_toplevel";
PVHU021072425.1	selenoprofiles_genewise	CDS	138793	138869	.	+	.	phase "."; gene_id "TR.16.selenocysteine"; transcript_id "TR.16.selenocysteine"; Reference "TR.16.selenocysteine.moschus_moschiferus.Moschus_moschiferus_MosMos_v2_BIUU_UCD_dna_toplevel";
PVHU021072425.1	selenoprofiles_genewise	CDS	139329	139485	.	+	.	phase "."; gene_id "TR.16.selenocysteine"; transcript_id "TR.16.selenocysteine"; Reference "TR.16.selenocysteine.moschus_moschiferus.Moschus_moschiferus_MosMos_v2_BIUU_UCD_dna_toplevel";
PVHU021072425.1	selenoprofiles_genewise	CDS	140087	140194	.	+	.	phase "."; gene_id "TR.16.selenocysteine"; transcript_id "TR.16.selenocysteine"; Reference "TR.16.selenocysteine.moschus_moschiferus.Moschus_moschiferus_MosMos_v2_BIUU_UCD_dna_toplevel";
PVHU021072425.1	selenoprofiles_genewise	CDS	143551	143646	.	+	.	phase "."; gene_id "TR.16.selenocysteine"; transcript_id "TR.16.selenocysteine"; Reference "TR.16.selenocysteine.moschus_moschiferus.Moschus_moschiferus_MosMos_v2_BIUU_UCD_dna_toplevel";
PVHU021072425.1	selenoprofiles_genewise	CDS	147373	147507	.	+	.	phase "."; gene_id "TR.16.selenocysteine"; transcript_id "TR.16.selenocysteine"; Reference "TR.16.selenocysteine.moschus_moschiferus.Moschus_moschiferus_MosMos_v2_BIUU_UCD_dna_toplevel";
PVHU021072425.1	selenoprofiles_genewise	CDS	147643	147711	.	+	.	phase "."; gene_id "TR.16.selenocysteine"; transcript_id "TR.16.selenocysteine"; Reference "TR.16.selenocysteine.moschus_moschiferus.Moschus_moschiferus_MosMos_v2_BIUU_UCD_dna_toplevel";
PVHU021072425.1	selenoprofiles_secposition	Selenocysteine	147703	147705	.	+	.	phase "."; gene_id "Sec1:TR.16.selenocysteine"; transcript_id "Sec1:TR.16.selenocysteine"; Reference "TR.16.selenocysteine.moschus_moschiferus.Moschus_moschiferus_MosMos_v2_BIUU_UCD_dna_toplevel";
PVHU021072365.1	selenoprofiles_exonerate	CDS	273031	273844	.	+	.	phase "."; gene_id "TR.22.selenocysteine"; transcript_id "TR.22.selenocysteine"; Reference "TR.22.selenocysteine.moschus_moschiferus.Moschus_moschiferus_MosMos_v2_BIUU_UCD_dna_toplevel";
PVHU021072365.1	selenoprofiles_exonerate	CDS	275437	275502	.	+	.	phase "."; gene_id "TR.22.selenocysteine"; transcript_id "TR.22.selenocysteine"; Reference "TR.22.selenocysteine.moschus_moschiferus.Moschus_moschiferus_MosMos_v2_BIUU_UCD_dna_toplevel";
PVHU021072365.1	selenoprofiles_exonerate	CDS	278694	278750	.	+	.	phase "."; gene_id "TR.22.selenocysteine"; transcript_id "TR.22.selenocysteine"; Reference "TR.22.selenocysteine.moschus_moschiferus.Moschus_moschiferus_MosMos_v2_BIUU_UCD_dna_toplevel";
PVHU021072365.1	selenoprofiles_exonerate	CDS	278848	278989	.	+	.	phase "."; gene_id "TR.22.selenocysteine"; transcript_id "TR.22.selenocysteine"; Reference "TR.22.selenocysteine.moschus_moschiferus.Moschus_moschiferus_MosMos_v2_BIUU_UCD_dna_toplevel";
PVHU021072365.1	selenoprofiles_exonerate	CDS	279366	279440	.	+	.	phase "."; gene_id "TR.22.selenocysteine"; transcript_id "TR.22.selenocysteine"; Reference "TR.22.selenocysteine.moschus_moschiferus.Moschus_moschiferus_MosMos_v2_BIUU_UCD_dna_toplevel";
PVHU021072365.1	selenoprofiles_exonerate	CDS	280065	280143	.	+	.	phase "."; gene_id "TR.22.selenocysteine"; transcript_id "TR.22.selenocysteine"; Reference "TR.22.selenocysteine.moschus_moschiferus.Moschus_moschiferus_MosMos_v2_BIUU_UCD_dna_toplevel";
PVHU021072365.1	selenoprofiles_exonerate	CDS	280550	280612	.	+	.	phase "."; gene_id "TR.22.selenocysteine"; transcript_id "TR.22.selenocysteine"; Reference "TR.22.selenocysteine.moschus_moschiferus.Moschus_moschiferus_MosMos_v2_BIUU_UCD_dna_toplevel";
PVHU021072365.1	selenoprofiles_exonerate	CDS	281470	281540	.	+	.	phase "."; gene_id "TR.22.selenocysteine"; transcript_id "TR.22.selenocysteine"; Reference "TR.22.selenocysteine.moschus_moschiferus.Moschus_moschiferus_MosMos_v2_BIUU_UCD_dna_toplevel";
PVHU021072365.1	selenoprofiles_exonerate	CDS	289735	289754	.	+	.	phase "."; gene_id "TR.22.selenocysteine"; transcript_id "TR.22.selenocysteine"; Reference "TR.22.selenocysteine.moschus_moschiferus.Moschus_moschiferus_MosMos_v2_BIUU_UCD_dna_toplevel";
PVHU021072365.1	selenoprofiles_exonerate	CDS	290369	290460	.	+	.	phase "."; gene_id "TR.22.selenocysteine"; transcript_id "TR.22.selenocysteine"; Reference "TR.22.selenocysteine.moschus_moschiferus.Moschus_moschiferus_MosMos_v2_BIUU_UCD_dna_toplevel";
PVHU021072365.1	selenoprofiles_exonerate	CDS	291585	291759	.	+	.	phase "."; gene_id "TR.22.selenocysteine"; transcript_id "TR.22.selenocysteine"; Reference "TR.22.selenocysteine.moschus_moschiferus.Moschus_moschiferus_MosMos_v2_BIUU_UCD_dna_toplevel";
PVHU021072365.1	selenoprofiles_exonerate	CDS	297705	297841	.	+	.	phase "."; gene_id "TR.22.selenocysteine"; transcript_id "TR.22.selenocysteine"; Reference "TR.22.selenocysteine.moschus_moschiferus.Moschus_moschiferus_MosMos_v2_BIUU_UCD_dna_toplevel";
PVHU021072365.1	selenoprofiles_exonerate	CDS	298897	298992	.	+	.	phase "."; gene_id "TR.22.selenocysteine"; transcript_id "TR.22.selenocysteine"; Reference "TR.22.selenocysteine.moschus_moschiferus.Moschus_moschiferus_MosMos_v2_BIUU_UCD_dna_toplevel";
PVHU021072365.1	selenoprofiles_exonerate	CDS	299173	299265	.	+	.	phase "."; gene_id "TR.22.selenocysteine"; transcript_id "TR.22.selenocysteine"; Reference "TR.22.selenocysteine.moschus_moschiferus.Moschus_moschiferus_MosMos_v2_BIUU_UCD_dna_toplevel";
PVHU021072365.1	selenoprofiles_exonerate	CDS	300445	300516	.	+	.	phase "."; gene_id "TR.22.selenocysteine"; transcript_id "TR.22.selenocysteine"; Reference "TR.22.selenocysteine.moschus_moschiferus.Moschus_moschiferus_MosMos_v2_BIUU_UCD_dna_toplevel";
PVHU021072365.1	selenoprofiles_exonerate	CDS	300586	300683	.	+	.	phase "."; gene_id "TR.22.selenocysteine"; transcript_id "TR.22.selenocysteine"; Reference "TR.22.selenocysteine.moschus_moschiferus.Moschus_moschiferus_MosMos_v2_BIUU_UCD_dna_toplevel";
PVHU021072365.1	selenoprofiles_exonerate	CDS	301373	301502	.	+	.	phase "."; gene_id "TR.22.selenocysteine"; transcript_id "TR.22.selenocysteine"; Reference "TR.22.selenocysteine.moschus_moschiferus.Moschus_moschiferus_MosMos_v2_BIUU_UCD_dna_toplevel";
PVHU021072365.1	selenoprofiles_secposition	Selenocysteine	301494	301496	.	+	.	phase "."; gene_id "Sec1:TR.22.selenocysteine"; transcript_id "Sec1:TR.22.selenocysteine"; Reference "TR.22.selenocysteine.moschus_moschiferus.Moschus_moschiferus_MosMos_v2_BIUU_UCD_dna_toplevel";
PVHU021072374.1	selenoprofiles_genewise	CDS	7410994	7411145	.	-	.	phase "."; gene_id "SelT.1.selenocysteine"; transcript_id "SelT.1.selenocysteine"; Reference "SelT.1.selenocysteine.moschus_moschiferus.Moschus_moschiferus_MosMos_v2_BIUU_UCD_dna_toplevel";
PVHU021072374.1	selenoprofiles_genewise	CDS	7388873	7388983	.	-	.	phase "."; gene_id "SelT.1.selenocysteine"; transcript_id "SelT.1.selenocysteine"; Reference "SelT.1.selenocysteine.moschus_moschiferus.Moschus_moschiferus_MosMos_v2_BIUU_UCD_dna_toplevel";
PVHU021072374.1	selenoprofiles_genewise	CDS	7387848	7387974	.	-	.	phase "."; gene_id "SelT.1.selenocysteine"; transcript_id "SelT.1.selenocysteine"; Reference "SelT.1.selenocysteine.moschus_moschiferus.Moschus_moschiferus_MosMos_v2_BIUU_UCD_dna_toplevel";
PVHU021072374.1	selenoprofiles_genewise	CDS	7385305	7385392	.	-	.	phase "."; gene_id "SelT.1.selenocysteine"; transcript_id "SelT.1.selenocysteine"; Reference "SelT.1.selenocysteine.moschus_moschiferus.Moschus_moschiferus_MosMos_v2_BIUU_UCD_dna_toplevel";
PVHU021072374.1	selenoprofiles_genewise	CDS	7383092	7383216	.	-	.	phase "."; gene_id "SelT.1.selenocysteine"; transcript_id "SelT.1.selenocysteine"; Reference "SelT.1.selenocysteine.moschus_moschiferus.Moschus_moschiferus_MosMos_v2_BIUU_UCD_dna_toplevel";
PVHU021072374.1	selenoprofiles_secposition	Selenocysteine	7388974	7388976	.	-	.	phase "."; gene_id "Sec1:SelT.1.selenocysteine"; transcript_id "Sec1:SelT.1.selenocysteine"; Reference "SelT.1.selenocysteine.moschus_moschiferus.Moschus_moschiferus_MosMos_v2_BIUU_UCD_dna_toplevel";
PVHU021072312.1	selenoprofiles_genewise	CDS	18356995	18357252	.	+	.	phase "."; gene_id "SelW.1.selenocysteine"; transcript_id "SelW.1.selenocysteine"; Reference "SelW.1.selenocysteine.moschus_moschiferus.Moschus_moschiferus_MosMos_v2_BIUU_UCD_dna_toplevel";
PVHU021072312.1	selenoprofiles_secposition	Selenocysteine	18357031	18357033	.	+	.	phase "."; gene_id "Sec1:SelW.1.selenocysteine"; transcript_id "Sec1:SelW.1.selenocysteine"; Reference "SelW.1.selenocysteine.moschus_moschiferus.Moschus_moschiferus_MosMos_v2_BIUU_UCD_dna_toplevel";
PVHU020000720.1	selenoprofiles_genewise	CDS	8265024	8265919	.	-	.	phase "."; gene_id "SelW.5.selenocysteine"; transcript_id "SelW.5.selenocysteine"; Reference "SelW.5.selenocysteine.moschus_moschiferus.Moschus_moschiferus_MosMos_v2_BIUU_UCD_dna_toplevel";
PVHU020000720.1	selenoprofiles_genewise	CDS	8263559	8263583	.	-	.	phase "."; gene_id "SelW.5.selenocysteine"; transcript_id "SelW.5.selenocysteine"; Reference "SelW.5.selenocysteine.moschus_moschiferus.Moschus_moschiferus_MosMos_v2_BIUU_UCD_dna_toplevel";
PVHU020000720.1	selenoprofiles_genewise	CDS	8263374	8263427	.	-	.	phase "."; gene_id "SelW.5.selenocysteine"; transcript_id "SelW.5.selenocysteine"; Reference "SelW.5.selenocysteine.moschus_moschiferus.Moschus_moschiferus_MosMos_v2_BIUU_UCD_dna_toplevel";
PVHU020000720.1	selenoprofiles_genewise	CDS	8263187	8263261	.	-	.	phase "."; gene_id "SelW.5.selenocysteine"; transcript_id "SelW.5.selenocysteine"; Reference "SelW.5.selenocysteine.moschus_moschiferus.Moschus_moschiferus_MosMos_v2_BIUU_UCD_dna_toplevel";
PVHU020000720.1	selenoprofiles_genewise	CDS	8263002	8263091	.	-	.	phase "."; gene_id "SelW.5.selenocysteine"; transcript_id "SelW.5.selenocysteine"; Reference "SelW.5.selenocysteine.moschus_moschiferus.Moschus_moschiferus_MosMos_v2_BIUU_UCD_dna_toplevel";
PVHU020000720.1	selenoprofiles_secposition	Selenocysteine	8263574	8263576	.	-	.	phase "."; gene_id "Sec1:SelW.5.selenocysteine"; transcript_id "Sec1:SelW.5.selenocysteine"; Reference "SelW.5.selenocysteine.moschus_moschiferus.Moschus_moschiferus_MosMos_v2_BIUU_UCD_dna_toplevel";
PVHU020000720.1	selenoprofiles_exonerate	CDS	3039212	3039240	.	-	.	phase "."; gene_id "SelW.6.selenocysteine"; transcript_id "SelW.6.selenocysteine"; Reference "SelW.6.selenocysteine.moschus_moschiferus.Moschus_moschiferus_MosMos_v2_BIUU_UCD_dna_toplevel";
PVHU020000720.1	selenoprofiles_exonerate	CDS	3037469	3037493	.	-	.	phase "."; gene_id "SelW.6.selenocysteine"; transcript_id "SelW.6.selenocysteine"; Reference "SelW.6.selenocysteine.moschus_moschiferus.Moschus_moschiferus_MosMos_v2_BIUU_UCD_dna_toplevel";
PVHU020000720.1	selenoprofiles_exonerate	CDS	3037279	3037332	.	-	.	phase "."; gene_id "SelW.6.selenocysteine"; transcript_id "SelW.6.selenocysteine"; Reference "SelW.6.selenocysteine.moschus_moschiferus.Moschus_moschiferus_MosMos_v2_BIUU_UCD_dna_toplevel";
PVHU020000720.1	selenoprofiles_exonerate	CDS	3037021	3037095	.	-	.	phase "."; gene_id "SelW.6.selenocysteine"; transcript_id "SelW.6.selenocysteine"; Reference "SelW.6.selenocysteine.moschus_moschiferus.Moschus_moschiferus_MosMos_v2_BIUU_UCD_dna_toplevel";
PVHU020000720.1	selenoprofiles_exonerate	CDS	3036838	3036918	.	-	.	phase "."; gene_id "SelW.6.selenocysteine"; transcript_id "SelW.6.selenocysteine"; Reference "SelW.6.selenocysteine.moschus_moschiferus.Moschus_moschiferus_MosMos_v2_BIUU_UCD_dna_toplevel";
PVHU020000720.1	selenoprofiles_secposition	Selenocysteine	3037484	3037486	.	-	.	phase "."; gene_id "Sec1:SelW.6.selenocysteine"; transcript_id "Sec1:SelW.6.selenocysteine"; Reference "SelW.6.selenocysteine.moschus_moschiferus.Moschus_moschiferus_MosMos_v2_BIUU_UCD_dna_toplevel";
7	selenoprofiles_genewise	CDS	129316165	129317514	.	-	.	phase "."; gene_id "SPS.1.selenocysteine"; transcript_id "SPS.1.selenocysteine"; Reference "SPS.1.selenocysteine.mus_caroli.Mus_caroli_CAROLI_EIJ_v1_1_dna_toplevel";
7	selenoprofiles_secposition	Selenocysteine	129317326	129317328	.	-	.	phase "."; gene_id "Sec1:SPS.1.selenocysteine"; transcript_id "Sec1:SPS.1.selenocysteine"; Reference "SPS.1.selenocysteine.mus_caroli.Mus_caroli_CAROLI_EIJ_v1_1_dna_toplevel";
12	selenoprofiles_genewise	CDS	104710954	104711868	.	+	.	phase "."; gene_id "DI.1.selenocysteine"; transcript_id "DI.1.selenocysteine"; Reference "DI.1.selenocysteine.mus_caroli.Mus_caroli_CAROLI_EIJ_v1_1_dna_toplevel";
12	selenoprofiles_secposition	Selenocysteine	104711461	104711463	.	+	.	phase "."; gene_id "Sec1:DI.1.selenocysteine"; transcript_id "Sec1:DI.1.selenocysteine"; Reference "DI.1.selenocysteine.mus_caroli.Mus_caroli_CAROLI_EIJ_v1_1_dna_toplevel";
12	selenoprofiles_genewise	CDS	85914267	85914488	.	-	.	phase "."; gene_id "DI.3.selenocysteine"; transcript_id "DI.3.selenocysteine"; Reference "DI.3.selenocysteine.mus_caroli.Mus_caroli_CAROLI_EIJ_v1_1_dna_toplevel";
12	selenoprofiles_genewise	CDS	85905724	85906290	.	-	.	phase "."; gene_id "DI.3.selenocysteine"; transcript_id "DI.3.selenocysteine"; Reference "DI.3.selenocysteine.mus_caroli.Mus_caroli_CAROLI_EIJ_v1_1_dna_toplevel";
12	selenoprofiles_secposition	Selenocysteine	85906123	85906125	.	-	.	phase "."; gene_id "Sec1:DI.3.selenocysteine"; transcript_id "Sec1:DI.3.selenocysteine"; Reference "DI.3.selenocysteine.mus_caroli.Mus_caroli_CAROLI_EIJ_v1_1_dna_toplevel";
4	selenoprofiles_genewise	CDS	99399967	99400303	.	-	.	phase "."; gene_id "DI.5.selenocysteine"; transcript_id "DI.5.selenocysteine"; Reference "DI.5.selenocysteine.mus_caroli.Mus_caroli_CAROLI_EIJ_v1_1_dna_toplevel";
4	selenoprofiles_genewise	CDS	99390668	99390811	.	-	.	phase "."; gene_id "DI.5.selenocysteine"; transcript_id "DI.5.selenocysteine"; Reference "DI.5.selenocysteine.mus_caroli.Mus_caroli_CAROLI_EIJ_v1_1_dna_toplevel";
4	selenoprofiles_genewise	CDS	99386751	99386950	.	-	.	phase "."; gene_id "DI.5.selenocysteine"; transcript_id "DI.5.selenocysteine"; Reference "DI.5.selenocysteine.mus_caroli.Mus_caroli_CAROLI_EIJ_v1_1_dna_toplevel";
4	selenoprofiles_genewise	CDS	99385184	99385276	.	-	.	phase "."; gene_id "DI.5.selenocysteine"; transcript_id "DI.5.selenocysteine"; Reference "DI.5.selenocysteine.mus_caroli.Mus_caroli_CAROLI_EIJ_v1_1_dna_toplevel";
4	selenoprofiles_secposition	Selenocysteine	99390771	99390773	.	-	.	phase "."; gene_id "Sec1:DI.5.selenocysteine"; transcript_id "Sec1:DI.5.selenocysteine"; Reference "DI.5.selenocysteine.mus_caroli.Mus_caroli_CAROLI_EIJ_v1_1_dna_toplevel";
9	selenoprofiles_genewise	CDS	103680316	103680561	.	+	.	phase "."; gene_id "GPx.2.selenocysteine"; transcript_id "GPx.2.selenocysteine"; Reference "GPx.2.selenocysteine.mus_caroli.Mus_caroli_CAROLI_EIJ_v1_1_dna_toplevel";
9	selenoprofiles_genewise	CDS	103680780	103681139	.	+	.	phase "."; gene_id "GPx.2.selenocysteine"; transcript_id "GPx.2.selenocysteine"; Reference "GPx.2.selenocysteine.mus_caroli.Mus_caroli_CAROLI_EIJ_v1_1_dna_toplevel";
9	selenoprofiles_secposition	Selenocysteine	103680454	103680456	.	+	.	phase "."; gene_id "Sec1:GPx.2.selenocysteine"; transcript_id "Sec1:GPx.2.selenocysteine"; Reference "GPx.2.selenocysteine.mus_caroli.Mus_caroli_CAROLI_EIJ_v1_1_dna_toplevel";
12	selenoprofiles_genewise	CDS	71334294	71334515	.	-	.	phase "."; gene_id "GPx.4.selenocysteine"; transcript_id "GPx.4.selenocysteine"; Reference "GPx.4.selenocysteine.mus_caroli.Mus_caroli_CAROLI_EIJ_v1_1_dna_toplevel";
12	selenoprofiles_genewise	CDS	71331832	71332182	.	-	.	phase "."; gene_id "GPx.4.selenocysteine"; transcript_id "GPx.4.selenocysteine"; Reference "GPx.4.selenocysteine.mus_caroli.Mus_caroli_CAROLI_EIJ_v1_1_dna_toplevel";
12	selenoprofiles_secposition	Selenocysteine	71334396	71334398	.	-	.	phase "."; gene_id "Sec1:GPx.4.selenocysteine"; transcript_id "Sec1:GPx.4.selenocysteine"; Reference "GPx.4.selenocysteine.mus_caroli.Mus_caroli_CAROLI_EIJ_v1_1_dna_toplevel";
11	selenoprofiles_genewise	CDS	92613702	92614325	.	-	.	phase "."; gene_id "GPx.5.selenocysteine"; transcript_id "GPx.5.selenocysteine"; Reference "GPx.5.selenocysteine.mus_caroli.Mus_caroli_CAROLI_EIJ_v1_1_dna_toplevel";
11	selenoprofiles_secposition	Selenocysteine	92613978	92613980	.	-	.	phase "."; gene_id "Sec1:GPx.5.selenocysteine"; transcript_id "Sec1:GPx.5.selenocysteine"; Reference "GPx.5.selenocysteine.mus_caroli.Mus_caroli_CAROLI_EIJ_v1_1_dna_toplevel";
11	selenoprofiles_genewise	CDS	49804008	49804160	.	+	.	phase "."; gene_id "GPx.6.selenocysteine"; transcript_id "GPx.6.selenocysteine"; Reference "GPx.6.selenocysteine.mus_caroli.Mus_caroli_CAROLI_EIJ_v1_1_dna_toplevel";
11	selenoprofiles_genewise	CDS	49808277	49808430	.	+	.	phase "."; gene_id "GPx.6.selenocysteine"; transcript_id "GPx.6.selenocysteine"; Reference "GPx.6.selenocysteine.mus_caroli.Mus_caroli_CAROLI_EIJ_v1_1_dna_toplevel";
11	selenoprofiles_genewise	CDS	49809623	49809740	.	+	.	phase "."; gene_id "GPx.6.selenocysteine"; transcript_id "GPx.6.selenocysteine"; Reference "GPx.6.selenocysteine.mus_caroli.Mus_caroli_CAROLI_EIJ_v1_1_dna_toplevel";
11	selenoprofiles_genewise	CDS	49810119	49810218	.	+	.	phase "."; gene_id "GPx.6.selenocysteine"; transcript_id "GPx.6.selenocysteine"; Reference "GPx.6.selenocysteine.mus_caroli.Mus_caroli_CAROLI_EIJ_v1_1_dna_toplevel";
11	selenoprofiles_genewise	CDS	49810527	49810748	.	+	.	phase "."; gene_id "GPx.6.selenocysteine"; transcript_id "GPx.6.selenocysteine"; Reference "GPx.6.selenocysteine.mus_caroli.Mus_caroli_CAROLI_EIJ_v1_1_dna_toplevel";
11	selenoprofiles_secposition	Selenocysteine	49808406	49808408	.	+	.	phase "."; gene_id "Sec1:GPx.6.selenocysteine"; transcript_id "Sec1:GPx.6.selenocysteine"; Reference "GPx.6.selenocysteine.mus_caroli.Mus_caroli_CAROLI_EIJ_v1_1_dna_toplevel";
10	selenoprofiles_genewise	CDS	74037937	74038020	.	+	.	phase "."; gene_id "GPx.25.selenocysteine"; transcript_id "GPx.25.selenocysteine"; Reference "GPx.25.selenocysteine.mus_caroli.Mus_caroli_CAROLI_EIJ_v1_1_dna_toplevel";
10	selenoprofiles_genewise	CDS	74038819	74038913	.	+	.	phase "."; gene_id "GPx.25.selenocysteine"; transcript_id "GPx.25.selenocysteine"; Reference "GPx.25.selenocysteine.mus_caroli.Mus_caroli_CAROLI_EIJ_v1_1_dna_toplevel";
10	selenoprofiles_genewise	CDS	74039005	74039149	.	+	.	phase "."; gene_id "GPx.25.selenocysteine"; transcript_id "GPx.25.selenocysteine"; Reference "GPx.25.selenocysteine.mus_caroli.Mus_caroli_CAROLI_EIJ_v1_1_dna_toplevel";
10	selenoprofiles_genewise	CDS	74039268	74039419	.	+	.	phase "."; gene_id "GPx.25.selenocysteine"; transcript_id "GPx.25.selenocysteine"; Reference "GPx.25.selenocysteine.mus_caroli.Mus_caroli_CAROLI_EIJ_v1_1_dna_toplevel";
10	selenoprofiles_genewise	CDS	74040318	74040342	.	+	.	phase "."; gene_id "GPx.25.selenocysteine"; transcript_id "GPx.25.selenocysteine"; Reference "GPx.25.selenocysteine.mus_caroli.Mus_caroli_CAROLI_EIJ_v1_1_dna_toplevel";
10	selenoprofiles_genewise	CDS	74040437	74040529	.	+	.	phase "."; gene_id "GPx.25.selenocysteine"; transcript_id "GPx.25.selenocysteine"; Reference "GPx.25.selenocysteine.mus_caroli.Mus_caroli_CAROLI_EIJ_v1_1_dna_toplevel";
10	selenoprofiles_secposition	Selenocysteine	74039042	74039044	.	+	.	phase "."; gene_id "Sec1:GPx.25.selenocysteine"; transcript_id "Sec1:GPx.25.selenocysteine"; Reference "GPx.25.selenocysteine.mus_caroli.Mus_caroli_CAROLI_EIJ_v1_1_dna_toplevel";
3	selenoprofiles_genewise	CDS	137781215	137781289	.	+	.	phase "."; gene_id "Sel15.3.selenocysteine"; transcript_id "Sel15.3.selenocysteine"; Reference "Sel15.3.selenocysteine.mus_caroli.Mus_caroli_CAROLI_EIJ_v1_1_dna_toplevel";
3	selenoprofiles_genewise	CDS	137789743	137789910	.	+	.	phase "."; gene_id "Sel15.3.selenocysteine"; transcript_id "Sel15.3.selenocysteine"; Reference "Sel15.3.selenocysteine.mus_caroli.Mus_caroli_CAROLI_EIJ_v1_1_dna_toplevel";
3	selenoprofiles_genewise	CDS	137800331	137800394	.	+	.	phase "."; gene_id "Sel15.3.selenocysteine"; transcript_id "Sel15.3.selenocysteine"; Reference "Sel15.3.selenocysteine.mus_caroli.Mus_caroli_CAROLI_EIJ_v1_1_dna_toplevel";
3	selenoprofiles_genewise	CDS	137804767	137804816	.	+	.	phase "."; gene_id "Sel15.3.selenocysteine"; transcript_id "Sel15.3.selenocysteine"; Reference "Sel15.3.selenocysteine.mus_caroli.Mus_caroli_CAROLI_EIJ_v1_1_dna_toplevel";
3	selenoprofiles_genewise	CDS	137806661	137806792	.	+	.	phase "."; gene_id "Sel15.3.selenocysteine"; transcript_id "Sel15.3.selenocysteine"; Reference "Sel15.3.selenocysteine.mus_caroli.Mus_caroli_CAROLI_EIJ_v1_1_dna_toplevel";
3	selenoprofiles_secposition	Selenocysteine	137800364	137800366	.	+	.	phase "."; gene_id "Sec1:Sel15.3.selenocysteine"; transcript_id "Sec1:Sel15.3.selenocysteine"; Reference "Sel15.3.selenocysteine.mus_caroli.Mus_caroli_CAROLI_EIJ_v1_1_dna_toplevel";
2	selenoprofiles_genewise	CDS	78881133	78881236	.	-	.	phase "."; gene_id "SelH.1.selenocysteine"; transcript_id "SelH.1.selenocysteine"; Reference "SelH.1.selenocysteine.mus_caroli.Mus_caroli_CAROLI_EIJ_v1_1_dna_toplevel";
2	selenoprofiles_genewise	CDS	78880897	78881042	.	-	.	phase "."; gene_id "SelH.1.selenocysteine"; transcript_id "SelH.1.selenocysteine"; Reference "SelH.1.selenocysteine.mus_caroli.Mus_caroli_CAROLI_EIJ_v1_1_dna_toplevel";
2	selenoprofiles_genewise	CDS	78880648	78880748	.	-	.	phase "."; gene_id "SelH.1.selenocysteine"; transcript_id "SelH.1.selenocysteine"; Reference "SelH.1.selenocysteine.mus_caroli.Mus_caroli_CAROLI_EIJ_v1_1_dna_toplevel";
2	selenoprofiles_secposition	Selenocysteine	78881033	78881035	.	-	.	phase "."; gene_id "Sec1:SelH.1.selenocysteine"; transcript_id "Sec1:SelH.1.selenocysteine"; Reference "SelH.1.selenocysteine.mus_caroli.Mus_caroli_CAROLI_EIJ_v1_1_dna_toplevel";
5	selenoprofiles_genewise	CDS	24788497	24788853	.	+	.	phase "."; gene_id "SelI.5.selenocysteine"; transcript_id "SelI.5.selenocysteine"; Reference "SelI.5.selenocysteine.mus_caroli.Mus_caroli_CAROLI_EIJ_v1_1_dna_toplevel";
5	selenoprofiles_genewise	CDS	24800357	24800425	.	+	.	phase "."; gene_id "SelI.5.selenocysteine"; transcript_id "SelI.5.selenocysteine"; Reference "SelI.5.selenocysteine.mus_caroli.Mus_caroli_CAROLI_EIJ_v1_1_dna_toplevel";
5	selenoprofiles_genewise	CDS	24801257	24801365	.	+	.	phase "."; gene_id "SelI.5.selenocysteine"; transcript_id "SelI.5.selenocysteine"; Reference "SelI.5.selenocysteine.mus_caroli.Mus_caroli_CAROLI_EIJ_v1_1_dna_toplevel";
5	selenoprofiles_genewise	CDS	24805495	24805569	.	+	.	phase "."; gene_id "SelI.5.selenocysteine"; transcript_id "SelI.5.selenocysteine"; Reference "SelI.5.selenocysteine.mus_caroli.Mus_caroli_CAROLI_EIJ_v1_1_dna_toplevel";
5	selenoprofiles_genewise	CDS	24808787	24809049	.	+	.	phase "."; gene_id "SelI.5.selenocysteine"; transcript_id "SelI.5.selenocysteine"; Reference "SelI.5.selenocysteine.mus_caroli.Mus_caroli_CAROLI_EIJ_v1_1_dna_toplevel";
5	selenoprofiles_genewise	CDS	24810408	24810516	.	+	.	phase "."; gene_id "SelI.5.selenocysteine"; transcript_id "SelI.5.selenocysteine"; Reference "SelI.5.selenocysteine.mus_caroli.Mus_caroli_CAROLI_EIJ_v1_1_dna_toplevel";
5	selenoprofiles_genewise	CDS	24815528	24815576	.	+	.	phase "."; gene_id "SelI.5.selenocysteine"; transcript_id "SelI.5.selenocysteine"; Reference "SelI.5.selenocysteine.mus_caroli.Mus_caroli_CAROLI_EIJ_v1_1_dna_toplevel";
5	selenoprofiles_genewise	CDS	24816935	24817115	.	+	.	phase "."; gene_id "SelI.5.selenocysteine"; transcript_id "SelI.5.selenocysteine"; Reference "SelI.5.selenocysteine.mus_caroli.Mus_caroli_CAROLI_EIJ_v1_1_dna_toplevel";
5	selenoprofiles_genewise	CDS	24818005	24818190	.	+	.	phase "."; gene_id "SelI.5.selenocysteine"; transcript_id "SelI.5.selenocysteine"; Reference "SelI.5.selenocysteine.mus_caroli.Mus_caroli_CAROLI_EIJ_v1_1_dna_toplevel";
5	selenoprofiles_genewise	CDS	24819854	24819952	.	+	.	phase "."; gene_id "SelI.5.selenocysteine"; transcript_id "SelI.5.selenocysteine"; Reference "SelI.5.selenocysteine.mus_caroli.Mus_caroli_CAROLI_EIJ_v1_1_dna_toplevel";
5	selenoprofiles_secposition	Selenocysteine	24819917	24819919	.	+	.	phase "."; gene_id "Sec1:SelI.5.selenocysteine"; transcript_id "Sec1:SelI.5.selenocysteine"; Reference "SelI.5.selenocysteine.mus_caroli.Mus_caroli_CAROLI_EIJ_v1_1_dna_toplevel";
11	selenoprofiles_genewise	CDS	19390128	19390358	.	-	.	phase "."; gene_id "SelK.3.selenocysteine"; transcript_id "SelK.3.selenocysteine"; Reference "SelK.3.selenocysteine.mus_caroli.Mus_caroli_CAROLI_EIJ_v1_1_dna_toplevel";
11	selenoprofiles_secposition	Selenocysteine	19390137	19390139	.	-	.	phase "."; gene_id "Sec1:SelK.3.selenocysteine"; transcript_id "Sec1:SelK.3.selenocysteine"; Reference "SelK.3.selenocysteine.mus_caroli.Mus_caroli_CAROLI_EIJ_v1_1_dna_toplevel";
11	selenoprofiles_secposition	Selenocysteine	19390137	19390139	.	-	.	phase "."; gene_id "Sec2:SelK.3.selenocysteine"; transcript_id "Sec2:SelK.3.selenocysteine"; Reference "SelK.3.selenocysteine.mus_caroli.Mus_caroli_CAROLI_EIJ_v1_1_dna_toplevel";
14	selenoprofiles_genewise	CDS	22275183	22275301	.	+	.	phase "."; gene_id "SelK.9.selenocysteine"; transcript_id "SelK.9.selenocysteine"; Reference "SelK.9.selenocysteine.mus_caroli.Mus_caroli_CAROLI_EIJ_v1_1_dna_toplevel";
14	selenoprofiles_genewise	CDS	22276938	22277021	.	+	.	phase "."; gene_id "SelK.9.selenocysteine"; transcript_id "SelK.9.selenocysteine"; Reference "SelK.9.selenocysteine.mus_caroli.Mus_caroli_CAROLI_EIJ_v1_1_dna_toplevel";
14	selenoprofiles_genewise	CDS	22278495	22278585	.	+	.	phase "."; gene_id "SelK.9.selenocysteine"; transcript_id "SelK.9.selenocysteine"; Reference "SelK.9.selenocysteine.mus_caroli.Mus_caroli_CAROLI_EIJ_v1_1_dna_toplevel";
14	selenoprofiles_secposition	Selenocysteine	22278574	22278576	.	+	.	phase "."; gene_id "Sec1:SelK.9.selenocysteine"; transcript_id "Sec1:SelK.9.selenocysteine"; Reference "SelK.9.selenocysteine.mus_caroli.Mus_caroli_CAROLI_EIJ_v1_1_dna_toplevel";
14	selenoprofiles_secposition	Selenocysteine	22278574	22278576	.	+	.	phase "."; gene_id "Sec2:SelK.9.selenocysteine"; transcript_id "Sec2:SelK.9.selenocysteine"; Reference "SelK.9.selenocysteine.mus_caroli.Mus_caroli_CAROLI_EIJ_v1_1_dna_toplevel";
11	selenoprofiles_genewise	CDS	341813	341941	.	+	.	phase "."; gene_id "SelM.3.selenocysteine"; transcript_id "SelM.3.selenocysteine"; Reference "SelM.3.selenocysteine.mus_caroli.Mus_caroli_CAROLI_EIJ_v1_1_dna_toplevel";
11	selenoprofiles_genewise	CDS	343168	343203	.	+	.	phase "."; gene_id "SelM.3.selenocysteine"; transcript_id "SelM.3.selenocysteine"; Reference "SelM.3.selenocysteine.mus_caroli.Mus_caroli_CAROLI_EIJ_v1_1_dna_toplevel";
11	selenoprofiles_genewise	CDS	343392	343426	.	+	.	phase "."; gene_id "SelM.3.selenocysteine"; transcript_id "SelM.3.selenocysteine"; Reference "SelM.3.selenocysteine.mus_caroli.Mus_caroli_CAROLI_EIJ_v1_1_dna_toplevel";
11	selenoprofiles_genewise	CDS	343751	343829	.	+	.	phase "."; gene_id "SelM.3.selenocysteine"; transcript_id "SelM.3.selenocysteine"; Reference "SelM.3.selenocysteine.mus_caroli.Mus_caroli_CAROLI_EIJ_v1_1_dna_toplevel";
11	selenoprofiles_genewise	CDS	343898	344056	.	+	.	phase "."; gene_id "SelM.3.selenocysteine"; transcript_id "SelM.3.selenocysteine"; Reference "SelM.3.selenocysteine.mus_caroli.Mus_caroli_CAROLI_EIJ_v1_1_dna_toplevel";
11	selenoprofiles_secposition	Selenocysteine	343180	343182	.	+	.	phase "."; gene_id "Sec1:SelM.3.selenocysteine"; transcript_id "Sec1:SelM.3.selenocysteine"; Reference "SelM.3.selenocysteine.mus_caroli.Mus_caroli_CAROLI_EIJ_v1_1_dna_toplevel";
4	selenoprofiles_genewise	CDS	124210766	124211068	.	-	.	phase "."; gene_id "SelN.10.selenocysteine"; transcript_id "SelN.10.selenocysteine"; Reference "SelN.10.selenocysteine.mus_caroli.Mus_caroli_CAROLI_EIJ_v1_1_dna_toplevel";
4	selenoprofiles_genewise	CDS	124210246	124210366	.	-	.	phase "."; gene_id "SelN.10.selenocysteine"; transcript_id "SelN.10.selenocysteine"; Reference "SelN.10.selenocysteine.mus_caroli.Mus_caroli_CAROLI_EIJ_v1_1_dna_toplevel";
4	selenoprofiles_genewise	CDS	124206571	124206704	.	-	.	phase "."; gene_id "SelN.10.selenocysteine"; transcript_id "SelN.10.selenocysteine"; Reference "SelN.10.selenocysteine.mus_caroli.Mus_caroli_CAROLI_EIJ_v1_1_dna_toplevel";
4	selenoprofiles_genewise	CDS	124204071	124204280	.	-	.	phase "."; gene_id "SelN.10.selenocysteine"; transcript_id "SelN.10.selenocysteine"; Reference "SelN.10.selenocysteine.mus_caroli.Mus_caroli_CAROLI_EIJ_v1_1_dna_toplevel";
4	selenoprofiles_genewise	CDS	124203752	124203876	.	-	.	phase "."; gene_id "SelN.10.selenocysteine"; transcript_id "SelN.10.selenocysteine"; Reference "SelN.10.selenocysteine.mus_caroli.Mus_caroli_CAROLI_EIJ_v1_1_dna_toplevel";
4	selenoprofiles_genewise	CDS	124203166	124203303	.	-	.	phase "."; gene_id "SelN.10.selenocysteine"; transcript_id "SelN.10.selenocysteine"; Reference "SelN.10.selenocysteine.mus_caroli.Mus_caroli_CAROLI_EIJ_v1_1_dna_toplevel";
4	selenoprofiles_genewise	CDS	124201655	124201736	.	-	.	phase "."; gene_id "SelN.10.selenocysteine"; transcript_id "SelN.10.selenocysteine"; Reference "SelN.10.selenocysteine.mus_caroli.Mus_caroli_CAROLI_EIJ_v1_1_dna_toplevel";
4	selenoprofiles_genewise	CDS	124201318	124201506	.	-	.	phase "."; gene_id "SelN.10.selenocysteine"; transcript_id "SelN.10.selenocysteine"; Reference "SelN.10.selenocysteine.mus_caroli.Mus_caroli_CAROLI_EIJ_v1_1_dna_toplevel";
4	selenoprofiles_genewise	CDS	124200958	124201063	.	-	.	phase "."; gene_id "SelN.10.selenocysteine"; transcript_id "SelN.10.selenocysteine"; Reference "SelN.10.selenocysteine.mus_caroli.Mus_caroli_CAROLI_EIJ_v1_1_dna_toplevel";
4	selenoprofiles_genewise	CDS	124199462	124199574	.	-	.	phase "."; gene_id "SelN.10.selenocysteine"; transcript_id "SelN.10.selenocysteine"; Reference "SelN.10.selenocysteine.mus_caroli.Mus_caroli_CAROLI_EIJ_v1_1_dna_toplevel";
4	selenoprofiles_genewise	CDS	124199273	124199374	.	-	.	phase "."; gene_id "SelN.10.selenocysteine"; transcript_id "SelN.10.selenocysteine"; Reference "SelN.10.selenocysteine.mus_caroli.Mus_caroli_CAROLI_EIJ_v1_1_dna_toplevel";
4	selenoprofiles_genewise	CDS	124198269	124198442	.	-	.	phase "."; gene_id "SelN.10.selenocysteine"; transcript_id "SelN.10.selenocysteine"; Reference "SelN.10.selenocysteine.mus_caroli.Mus_caroli_CAROLI_EIJ_v1_1_dna_toplevel";
4	selenoprofiles_secposition	Selenocysteine	124200959	124200961	.	-	.	phase "."; gene_id "Sec1:SelN.10.selenocysteine"; transcript_id "Sec1:SelN.10.selenocysteine"; Reference "SelN.10.selenocysteine.mus_caroli.Mus_caroli_CAROLI_EIJ_v1_1_dna_toplevel";
15	selenoprofiles_exonerate	CDS	83034632	83035188	.	+	.	phase "."; gene_id "SelO.5.selenocysteine"; transcript_id "SelO.5.selenocysteine"; Reference "SelO.5.selenocysteine.mus_caroli.Mus_caroli_CAROLI_EIJ_v1_1_dna_toplevel";
15	selenoprofiles_exonerate	CDS	83038238	83038441	.	+	.	phase "."; gene_id "SelO.5.selenocysteine"; transcript_id "SelO.5.selenocysteine"; Reference "SelO.5.selenocysteine.mus_caroli.Mus_caroli_CAROLI_EIJ_v1_1_dna_toplevel";
15	selenoprofiles_exonerate	CDS	83039667	83039853	.	+	.	phase "."; gene_id "SelO.5.selenocysteine"; transcript_id "SelO.5.selenocysteine"; Reference "SelO.5.selenocysteine.mus_caroli.Mus_caroli_CAROLI_EIJ_v1_1_dna_toplevel";
15	selenoprofiles_exonerate	CDS	83041106	83041236	.	+	.	phase "."; gene_id "SelO.5.selenocysteine"; transcript_id "SelO.5.selenocysteine"; Reference "SelO.5.selenocysteine.mus_caroli.Mus_caroli_CAROLI_EIJ_v1_1_dna_toplevel";
15	selenoprofiles_exonerate	CDS	83042708	83042988	.	+	.	phase "."; gene_id "SelO.5.selenocysteine"; transcript_id "SelO.5.selenocysteine"; Reference "SelO.5.selenocysteine.mus_caroli.Mus_caroli_CAROLI_EIJ_v1_1_dna_toplevel";
15	selenoprofiles_exonerate	CDS	83044784	83044928	.	+	.	phase "."; gene_id "SelO.5.selenocysteine"; transcript_id "SelO.5.selenocysteine"; Reference "SelO.5.selenocysteine.mus_caroli.Mus_caroli_CAROLI_EIJ_v1_1_dna_toplevel";
15	selenoprofiles_exonerate	CDS	83045413	83045598	.	+	.	phase "."; gene_id "SelO.5.selenocysteine"; transcript_id "SelO.5.selenocysteine"; Reference "SelO.5.selenocysteine.mus_caroli.Mus_caroli_CAROLI_EIJ_v1_1_dna_toplevel";
15	selenoprofiles_exonerate	CDS	83045729	83045885	.	+	.	phase "."; gene_id "SelO.5.selenocysteine"; transcript_id "SelO.5.selenocysteine"; Reference "SelO.5.selenocysteine.mus_caroli.Mus_caroli_CAROLI_EIJ_v1_1_dna_toplevel";
15	selenoprofiles_exonerate	CDS	83045973	83046128	.	+	.	phase "."; gene_id "SelO.5.selenocysteine"; transcript_id "SelO.5.selenocysteine"; Reference "SelO.5.selenocysteine.mus_caroli.Mus_caroli_CAROLI_EIJ_v1_1_dna_toplevel";
15	selenoprofiles_secposition	Selenocysteine	83046117	83046119	.	+	.	phase "."; gene_id "Sec1:SelO.5.selenocysteine"; transcript_id "Sec1:SelO.5.selenocysteine"; Reference "SelO.5.selenocysteine.mus_caroli.Mus_caroli_CAROLI_EIJ_v1_1_dna_toplevel";
15	selenoprofiles_genewise	CDS	101495	101697	.	+	.	phase "."; gene_id "SelP.1.selenocysteine"; transcript_id "SelP.1.selenocysteine"; Reference "SelP.1.selenocysteine.mus_caroli.Mus_caroli_CAROLI_EIJ_v1_1_dna_toplevel";
15	selenoprofiles_genewise	CDS	102374	102586	.	+	.	phase "."; gene_id "SelP.1.selenocysteine"; transcript_id "SelP.1.selenocysteine"; Reference "SelP.1.selenocysteine.mus_caroli.Mus_caroli_CAROLI_EIJ_v1_1_dna_toplevel";
15	selenoprofiles_genewise	CDS	103953	104070	.	+	.	phase "."; gene_id "SelP.1.selenocysteine"; transcript_id "SelP.1.selenocysteine"; Reference "SelP.1.selenocysteine.mus_caroli.Mus_caroli_CAROLI_EIJ_v1_1_dna_toplevel";
15	selenoprofiles_genewise	CDS	105907	106332	.	+	.	phase "."; gene_id "SelP.1.selenocysteine"; transcript_id "SelP.1.selenocysteine"; Reference "SelP.1.selenocysteine.mus_caroli.Mus_caroli_CAROLI_EIJ_v1_1_dna_toplevel";
15	selenoprofiles_secposition	Selenocysteine	101669	101671	.	+	.	phase "."; gene_id "Sec1:SelP.1.selenocysteine"; transcript_id "Sec1:SelP.1.selenocysteine"; Reference "SelP.1.selenocysteine.mus_caroli.Mus_caroli_CAROLI_EIJ_v1_1_dna_toplevel";
15	selenoprofiles_secposition	Selenocysteine	106153	106155	.	+	.	phase "."; gene_id "Sec11:SelP.1.selenocysteine"; transcript_id "Sec11:SelP.1.selenocysteine"; Reference "SelP.1.selenocysteine.mus_caroli.Mus_caroli_CAROLI_EIJ_v1_1_dna_toplevel";
15	selenoprofiles_secposition	Selenocysteine	106207	106209	.	+	.	phase "."; gene_id "Sec15:SelP.1.selenocysteine"; transcript_id "Sec15:SelP.1.selenocysteine"; Reference "SelP.1.selenocysteine.mus_caroli.Mus_caroli_CAROLI_EIJ_v1_1_dna_toplevel";
17	selenoprofiles_exonerate	CDS	20569010	20569172	.	+	.	phase "."; gene_id "SelR.1.selenocysteine"; transcript_id "SelR.1.selenocysteine"; Reference "SelR.1.selenocysteine.mus_caroli.Mus_caroli_CAROLI_EIJ_v1_1_dna_toplevel";
17	selenoprofiles_exonerate	CDS	20571913	20572061	.	+	.	phase "."; gene_id "SelR.1.selenocysteine"; transcript_id "SelR.1.selenocysteine"; Reference "SelR.1.selenocysteine.mus_caroli.Mus_caroli_CAROLI_EIJ_v1_1_dna_toplevel";
17	selenoprofiles_exonerate	CDS	20572489	20572603	.	+	.	phase "."; gene_id "SelR.1.selenocysteine"; transcript_id "SelR.1.selenocysteine"; Reference "SelR.1.selenocysteine.mus_caroli.Mus_caroli_CAROLI_EIJ_v1_1_dna_toplevel";
17	selenoprofiles_exonerate	CDS	20574094	20574122	.	+	.	phase "."; gene_id "SelR.1.selenocysteine"; transcript_id "SelR.1.selenocysteine"; Reference "SelR.1.selenocysteine.mus_caroli.Mus_caroli_CAROLI_EIJ_v1_1_dna_toplevel";
17	selenoprofiles_exonerate	CDS	20631365	20631439	.	+	.	phase "."; gene_id "SelR.1.selenocysteine"; transcript_id "SelR.1.selenocysteine"; Reference "SelR.1.selenocysteine.mus_caroli.Mus_caroli_CAROLI_EIJ_v1_1_dna_toplevel";
17	selenoprofiles_secposition	Selenocysteine	20572567	20572569	.	+	.	phase "."; gene_id "Sec1:SelR.1.selenocysteine"; transcript_id "Sec1:SelR.1.selenocysteine"; Reference "SelR.1.selenocysteine.mus_caroli.Mus_caroli_CAROLI_EIJ_v1_1_dna_toplevel";
7	selenoprofiles_genewise	CDS	68822152	68822227	.	+	.	phase "."; gene_id "SelS.3.selenocysteine"; transcript_id "SelS.3.selenocysteine"; Reference "SelS.3.selenocysteine.mus_caroli.Mus_caroli_CAROLI_EIJ_v1_1_dna_toplevel";
7	selenoprofiles_genewise	CDS	68822773	68822907	.	+	.	phase "."; gene_id "SelS.3.selenocysteine"; transcript_id "SelS.3.selenocysteine"; Reference "SelS.3.selenocysteine.mus_caroli.Mus_caroli_CAROLI_EIJ_v1_1_dna_toplevel";
7	selenoprofiles_genewise	CDS	68825898	68826004	.	+	.	phase "."; gene_id "SelS.3.selenocysteine"; transcript_id "SelS.3.selenocysteine"; Reference "SelS.3.selenocysteine.mus_caroli.Mus_caroli_CAROLI_EIJ_v1_1_dna_toplevel";
7	selenoprofiles_genewise	CDS	68829431	68829520	.	+	.	phase "."; gene_id "SelS.3.selenocysteine"; transcript_id "SelS.3.selenocysteine"; Reference "SelS.3.selenocysteine.mus_caroli.Mus_caroli_CAROLI_EIJ_v1_1_dna_toplevel";
7	selenoprofiles_genewise	CDS	68829676	68829754	.	+	.	phase "."; gene_id "SelS.3.selenocysteine"; transcript_id "SelS.3.selenocysteine"; Reference "SelS.3.selenocysteine.mus_caroli.Mus_caroli_CAROLI_EIJ_v1_1_dna_toplevel";
7	selenoprofiles_genewise	CDS	68831445	68831530	.	+	.	phase "."; gene_id "SelS.3.selenocysteine"; transcript_id "SelS.3.selenocysteine"; Reference "SelS.3.selenocysteine.mus_caroli.Mus_caroli_CAROLI_EIJ_v1_1_dna_toplevel";
7	selenoprofiles_secposition	Selenocysteine	68831522	68831524	.	+	.	phase "."; gene_id "Sec1:SelS.3.selenocysteine"; transcript_id "Sec1:SelS.3.selenocysteine"; Reference "SelS.3.selenocysteine.mus_caroli.Mus_caroli_CAROLI_EIJ_v1_1_dna_toplevel";
10	selenoprofiles_genewise	CDS	76556327	76556632	.	+	.	phase "."; gene_id "TR.8.selenocysteine"; transcript_id "TR.8.selenocysteine"; Reference "TR.8.selenocysteine.mus_caroli.Mus_caroli_CAROLI_EIJ_v1_1_dna_toplevel";
10	selenoprofiles_genewise	CDS	76557996	76558128	.	+	.	phase "."; gene_id "TR.8.selenocysteine"; transcript_id "TR.8.selenocysteine"; Reference "TR.8.selenocysteine.mus_caroli.Mus_caroli_CAROLI_EIJ_v1_1_dna_toplevel";
10	selenoprofiles_genewise	CDS	76559040	76559105	.	+	.	phase "."; gene_id "TR.8.selenocysteine"; transcript_id "TR.8.selenocysteine"; Reference "TR.8.selenocysteine.mus_caroli.Mus_caroli_CAROLI_EIJ_v1_1_dna_toplevel";
10	selenoprofiles_genewise	CDS	76560684	76560803	.	+	.	phase "."; gene_id "TR.8.selenocysteine"; transcript_id "TR.8.selenocysteine"; Reference "TR.8.selenocysteine.mus_caroli.Mus_caroli_CAROLI_EIJ_v1_1_dna_toplevel";
10	selenoprofiles_genewise	CDS	76562629	76562771	.	+	.	phase "."; gene_id "TR.8.selenocysteine"; transcript_id "TR.8.selenocysteine"; Reference "TR.8.selenocysteine.mus_caroli.Mus_caroli_CAROLI_EIJ_v1_1_dna_toplevel";
10	selenoprofiles_genewise	CDS	76563177	76563292	.	+	.	phase "."; gene_id "TR.8.selenocysteine"; transcript_id "TR.8.selenocysteine"; Reference "TR.8.selenocysteine.mus_caroli.Mus_caroli_CAROLI_EIJ_v1_1_dna_toplevel";
10	selenoprofiles_genewise	CDS	76565098	76565323	.	+	.	phase "."; gene_id "TR.8.selenocysteine"; transcript_id "TR.8.selenocysteine"; Reference "TR.8.selenocysteine.mus_caroli.Mus_caroli_CAROLI_EIJ_v1_1_dna_toplevel";
10	selenoprofiles_genewise	CDS	76566127	76566219	.	+	.	phase "."; gene_id "TR.8.selenocysteine"; transcript_id "TR.8.selenocysteine"; Reference "TR.8.selenocysteine.mus_caroli.Mus_caroli_CAROLI_EIJ_v1_1_dna_toplevel";
10	selenoprofiles_genewise	CDS	76566713	76566789	.	+	.	phase "."; gene_id "TR.8.selenocysteine"; transcript_id "TR.8.selenocysteine"; Reference "TR.8.selenocysteine.mus_caroli.Mus_caroli_CAROLI_EIJ_v1_1_dna_toplevel";
10	selenoprofiles_genewise	CDS	76567159	76567315	.	+	.	phase "."; gene_id "TR.8.selenocysteine"; transcript_id "TR.8.selenocysteine"; Reference "TR.8.selenocysteine.mus_caroli.Mus_caroli_CAROLI_EIJ_v1_1_dna_toplevel";
10	selenoprofiles_genewise	CDS	76567406	76567513	.	+	.	phase "."; gene_id "TR.8.selenocysteine"; transcript_id "TR.8.selenocysteine"; Reference "TR.8.selenocysteine.mus_caroli.Mus_caroli_CAROLI_EIJ_v1_1_dna_toplevel";
10	selenoprofiles_genewise	CDS	76569378	76569473	.	+	.	phase "."; gene_id "TR.8.selenocysteine"; transcript_id "TR.8.selenocysteine"; Reference "TR.8.selenocysteine.mus_caroli.Mus_caroli_CAROLI_EIJ_v1_1_dna_toplevel";
10	selenoprofiles_genewise	CDS	76572454	76572588	.	+	.	phase "."; gene_id "TR.8.selenocysteine"; transcript_id "TR.8.selenocysteine"; Reference "TR.8.selenocysteine.mus_caroli.Mus_caroli_CAROLI_EIJ_v1_1_dna_toplevel";
10	selenoprofiles_genewise	CDS	76578162	76578230	.	+	.	phase "."; gene_id "TR.8.selenocysteine"; transcript_id "TR.8.selenocysteine"; Reference "TR.8.selenocysteine.mus_caroli.Mus_caroli_CAROLI_EIJ_v1_1_dna_toplevel";
10	selenoprofiles_secposition	Selenocysteine	76578222	76578224	.	+	.	phase "."; gene_id "Sec1:TR.8.selenocysteine"; transcript_id "Sec1:TR.8.selenocysteine"; Reference "TR.8.selenocysteine.mus_caroli.Mus_caroli_CAROLI_EIJ_v1_1_dna_toplevel";
6	selenoprofiles_exonerate	CDS	85698118	85698276	.	+	.	phase "."; gene_id "TR.14.selenocysteine"; transcript_id "TR.14.selenocysteine"; Reference "TR.14.selenocysteine.mus_caroli.Mus_caroli_CAROLI_EIJ_v1_1_dna_toplevel";
6	selenoprofiles_exonerate	CDS	85704450	85704510	.	+	.	phase "."; gene_id "TR.14.selenocysteine"; transcript_id "TR.14.selenocysteine"; Reference "TR.14.selenocysteine.mus_caroli.Mus_caroli_CAROLI_EIJ_v1_1_dna_toplevel";
6	selenoprofiles_exonerate	CDS	85705417	85705526	.	+	.	phase "."; gene_id "TR.14.selenocysteine"; transcript_id "TR.14.selenocysteine"; Reference "TR.14.selenocysteine.mus_caroli.Mus_caroli_CAROLI_EIJ_v1_1_dna_toplevel";
6	selenoprofiles_exonerate	CDS	85707983	85708087	.	+	.	phase "."; gene_id "TR.14.selenocysteine"; transcript_id "TR.14.selenocysteine"; Reference "TR.14.selenocysteine.mus_caroli.Mus_caroli_CAROLI_EIJ_v1_1_dna_toplevel";
6	selenoprofiles_exonerate	CDS	85708281	85708353	.	+	.	phase "."; gene_id "TR.14.selenocysteine"; transcript_id "TR.14.selenocysteine"; Reference "TR.14.selenocysteine.mus_caroli.Mus_caroli_CAROLI_EIJ_v1_1_dna_toplevel";
6	selenoprofiles_exonerate	CDS	85709897	85710016	.	+	.	phase "."; gene_id "TR.14.selenocysteine"; transcript_id "TR.14.selenocysteine"; Reference "TR.14.selenocysteine.mus_caroli.Mus_caroli_CAROLI_EIJ_v1_1_dna_toplevel";
6	selenoprofiles_exonerate	CDS	85714963	85715105	.	+	.	phase "."; gene_id "TR.14.selenocysteine"; transcript_id "TR.14.selenocysteine"; Reference "TR.14.selenocysteine.mus_caroli.Mus_caroli_CAROLI_EIJ_v1_1_dna_toplevel";
6	selenoprofiles_exonerate	CDS	85716528	85716643	.	+	.	phase "."; gene_id "TR.14.selenocysteine"; transcript_id "TR.14.selenocysteine"; Reference "TR.14.selenocysteine.mus_caroli.Mus_caroli_CAROLI_EIJ_v1_1_dna_toplevel";
6	selenoprofiles_exonerate	CDS	85717832	85718057	.	+	.	phase "."; gene_id "TR.14.selenocysteine"; transcript_id "TR.14.selenocysteine"; Reference "TR.14.selenocysteine.mus_caroli.Mus_caroli_CAROLI_EIJ_v1_1_dna_toplevel";
6	selenoprofiles_exonerate	CDS	85719142	85719234	.	+	.	phase "."; gene_id "TR.14.selenocysteine"; transcript_id "TR.14.selenocysteine"; Reference "TR.14.selenocysteine.mus_caroli.Mus_caroli_CAROLI_EIJ_v1_1_dna_toplevel";
6	selenoprofiles_exonerate	CDS	85722730	85722806	.	+	.	phase "."; gene_id "TR.14.selenocysteine"; transcript_id "TR.14.selenocysteine"; Reference "TR.14.selenocysteine.mus_caroli.Mus_caroli_CAROLI_EIJ_v1_1_dna_toplevel";
6	selenoprofiles_exonerate	CDS	85723243	85723399	.	+	.	phase "."; gene_id "TR.14.selenocysteine"; transcript_id "TR.14.selenocysteine"; Reference "TR.14.selenocysteine.mus_caroli.Mus_caroli_CAROLI_EIJ_v1_1_dna_toplevel";
6	selenoprofiles_exonerate	CDS	85725595	85725702	.	+	.	phase "."; gene_id "TR.14.selenocysteine"; transcript_id "TR.14.selenocysteine"; Reference "TR.14.selenocysteine.mus_caroli.Mus_caroli_CAROLI_EIJ_v1_1_dna_toplevel";
6	selenoprofiles_exonerate	CDS	85726886	85726981	.	+	.	phase "."; gene_id "TR.14.selenocysteine"; transcript_id "TR.14.selenocysteine"; Reference "TR.14.selenocysteine.mus_caroli.Mus_caroli_CAROLI_EIJ_v1_1_dna_toplevel";
6	selenoprofiles_exonerate	CDS	85727979	85728113	.	+	.	phase "."; gene_id "TR.14.selenocysteine"; transcript_id "TR.14.selenocysteine"; Reference "TR.14.selenocysteine.mus_caroli.Mus_caroli_CAROLI_EIJ_v1_1_dna_toplevel";
6	selenoprofiles_exonerate	CDS	85728630	85728698	.	+	.	phase "."; gene_id "TR.14.selenocysteine"; transcript_id "TR.14.selenocysteine"; Reference "TR.14.selenocysteine.mus_caroli.Mus_caroli_CAROLI_EIJ_v1_1_dna_toplevel";
6	selenoprofiles_secposition	Selenocysteine	85728690	85728692	.	+	.	phase "."; gene_id "Sec1:TR.14.selenocysteine"; transcript_id "Sec1:TR.14.selenocysteine"; Reference "TR.14.selenocysteine.mus_caroli.Mus_caroli_CAROLI_EIJ_v1_1_dna_toplevel";
16	selenoprofiles_exonerate	CDS	14910984	14911086	.	+	.	phase "."; gene_id "TR.32.selenocysteine"; transcript_id "TR.32.selenocysteine"; Reference "TR.32.selenocysteine.mus_caroli.Mus_caroli_CAROLI_EIJ_v1_1_dna_toplevel";
16	selenoprofiles_exonerate	CDS	14921509	14921565	.	+	.	phase "."; gene_id "TR.32.selenocysteine"; transcript_id "TR.32.selenocysteine"; Reference "TR.32.selenocysteine.mus_caroli.Mus_caroli_CAROLI_EIJ_v1_1_dna_toplevel";
16	selenoprofiles_exonerate	CDS	14922397	14922541	.	+	.	phase "."; gene_id "TR.32.selenocysteine"; transcript_id "TR.32.selenocysteine"; Reference "TR.32.selenocysteine.mus_caroli.Mus_caroli_CAROLI_EIJ_v1_1_dna_toplevel";
16	selenoprofiles_exonerate	CDS	14923209	14923283	.	+	.	phase "."; gene_id "TR.32.selenocysteine"; transcript_id "TR.32.selenocysteine"; Reference "TR.32.selenocysteine.mus_caroli.Mus_caroli_CAROLI_EIJ_v1_1_dna_toplevel";
16	selenoprofiles_exonerate	CDS	14925599	14925677	.	+	.	phase "."; gene_id "TR.32.selenocysteine"; transcript_id "TR.32.selenocysteine"; Reference "TR.32.selenocysteine.mus_caroli.Mus_caroli_CAROLI_EIJ_v1_1_dna_toplevel";
16	selenoprofiles_exonerate	CDS	14926631	14926693	.	+	.	phase "."; gene_id "TR.32.selenocysteine"; transcript_id "TR.32.selenocysteine"; Reference "TR.32.selenocysteine.mus_caroli.Mus_caroli_CAROLI_EIJ_v1_1_dna_toplevel";
16	selenoprofiles_exonerate	CDS	14928104	14928174	.	+	.	phase "."; gene_id "TR.32.selenocysteine"; transcript_id "TR.32.selenocysteine"; Reference "TR.32.selenocysteine.mus_caroli.Mus_caroli_CAROLI_EIJ_v1_1_dna_toplevel";
16	selenoprofiles_exonerate	CDS	14938851	14938870	.	+	.	phase "."; gene_id "TR.32.selenocysteine"; transcript_id "TR.32.selenocysteine"; Reference "TR.32.selenocysteine.mus_caroli.Mus_caroli_CAROLI_EIJ_v1_1_dna_toplevel";
16	selenoprofiles_exonerate	CDS	14939620	14939711	.	+	.	phase "."; gene_id "TR.32.selenocysteine"; transcript_id "TR.32.selenocysteine"; Reference "TR.32.selenocysteine.mus_caroli.Mus_caroli_CAROLI_EIJ_v1_1_dna_toplevel";
16	selenoprofiles_exonerate	CDS	14941137	14941311	.	+	.	phase "."; gene_id "TR.32.selenocysteine"; transcript_id "TR.32.selenocysteine"; Reference "TR.32.selenocysteine.mus_caroli.Mus_caroli_CAROLI_EIJ_v1_1_dna_toplevel";
16	selenoprofiles_exonerate	CDS	14954060	14954196	.	+	.	phase "."; gene_id "TR.32.selenocysteine"; transcript_id "TR.32.selenocysteine"; Reference "TR.32.selenocysteine.mus_caroli.Mus_caroli_CAROLI_EIJ_v1_1_dna_toplevel";
16	selenoprofiles_exonerate	CDS	14957492	14957587	.	+	.	phase "."; gene_id "TR.32.selenocysteine"; transcript_id "TR.32.selenocysteine"; Reference "TR.32.selenocysteine.mus_caroli.Mus_caroli_CAROLI_EIJ_v1_1_dna_toplevel";
16	selenoprofiles_exonerate	CDS	14958137	14958229	.	+	.	phase "."; gene_id "TR.32.selenocysteine"; transcript_id "TR.32.selenocysteine"; Reference "TR.32.selenocysteine.mus_caroli.Mus_caroli_CAROLI_EIJ_v1_1_dna_toplevel";
16	selenoprofiles_exonerate	CDS	14959990	14960061	.	+	.	phase "."; gene_id "TR.32.selenocysteine"; transcript_id "TR.32.selenocysteine"; Reference "TR.32.selenocysteine.mus_caroli.Mus_caroli_CAROLI_EIJ_v1_1_dna_toplevel";
16	selenoprofiles_exonerate	CDS	14960794	14960891	.	+	.	phase "."; gene_id "TR.32.selenocysteine"; transcript_id "TR.32.selenocysteine"; Reference "TR.32.selenocysteine.mus_caroli.Mus_caroli_CAROLI_EIJ_v1_1_dna_toplevel";
16	selenoprofiles_exonerate	CDS	14962964	14963093	.	+	.	phase "."; gene_id "TR.32.selenocysteine"; transcript_id "TR.32.selenocysteine"; Reference "TR.32.selenocysteine.mus_caroli.Mus_caroli_CAROLI_EIJ_v1_1_dna_toplevel";
16	selenoprofiles_secposition	Selenocysteine	14963085	14963087	.	+	.	phase "."; gene_id "Sec1:TR.32.selenocysteine"; transcript_id "Sec1:TR.32.selenocysteine"; Reference "TR.32.selenocysteine.mus_caroli.Mus_caroli_CAROLI_EIJ_v1_1_dna_toplevel";
7	selenoprofiles_genewise	CDS	11938220	11938861	.	-	.	phase "."; gene_id "SelT.1.selenocysteine"; transcript_id "SelT.1.selenocysteine"; Reference "SelT.1.selenocysteine.mus_caroli.Mus_caroli_CAROLI_EIJ_v1_1_dna_toplevel";
7	selenoprofiles_secposition	Selenocysteine	11938661	11938663	.	-	.	phase "."; gene_id "Sec1:SelT.1.selenocysteine"; transcript_id "Sec1:SelT.1.selenocysteine"; Reference "SelT.1.selenocysteine.mus_caroli.Mus_caroli_CAROLI_EIJ_v1_1_dna_toplevel";
3	selenoprofiles_genewise	CDS	51985025	51985194	.	+	.	phase "."; gene_id "SelT.3.selenocysteine"; transcript_id "SelT.3.selenocysteine"; Reference "SelT.3.selenocysteine.mus_caroli.Mus_caroli_CAROLI_EIJ_v1_1_dna_toplevel";
3	selenoprofiles_genewise	CDS	51994232	51994342	.	+	.	phase "."; gene_id "SelT.3.selenocysteine"; transcript_id "SelT.3.selenocysteine"; Reference "SelT.3.selenocysteine.mus_caroli.Mus_caroli_CAROLI_EIJ_v1_1_dna_toplevel";
3	selenoprofiles_genewise	CDS	51994763	51994889	.	+	.	phase "."; gene_id "SelT.3.selenocysteine"; transcript_id "SelT.3.selenocysteine"; Reference "SelT.3.selenocysteine.mus_caroli.Mus_caroli_CAROLI_EIJ_v1_1_dna_toplevel";
3	selenoprofiles_genewise	CDS	51997513	51997600	.	+	.	phase "."; gene_id "SelT.3.selenocysteine"; transcript_id "SelT.3.selenocysteine"; Reference "SelT.3.selenocysteine.mus_caroli.Mus_caroli_CAROLI_EIJ_v1_1_dna_toplevel";
3	selenoprofiles_genewise	CDS	51999243	51999367	.	+	.	phase "."; gene_id "SelT.3.selenocysteine"; transcript_id "SelT.3.selenocysteine"; Reference "SelT.3.selenocysteine.mus_caroli.Mus_caroli_CAROLI_EIJ_v1_1_dna_toplevel";
3	selenoprofiles_secposition	Selenocysteine	51994239	51994241	.	+	.	phase "."; gene_id "Sec1:SelT.3.selenocysteine"; transcript_id "Sec1:SelT.3.selenocysteine"; Reference "SelT.3.selenocysteine.mus_caroli.Mus_caroli_CAROLI_EIJ_v1_1_dna_toplevel";
7	selenoprofiles_genewise	CDS	27488287	27489044	.	-	.	phase "."; gene_id "SelW.2.selenocysteine"; transcript_id "SelW.2.selenocysteine"; Reference "SelW.2.selenocysteine.mus_caroli.Mus_caroli_CAROLI_EIJ_v1_1_dna_toplevel";
7	selenoprofiles_genewise	CDS	27486185	27486209	.	-	.	phase "."; gene_id "SelW.2.selenocysteine"; transcript_id "SelW.2.selenocysteine"; Reference "SelW.2.selenocysteine.mus_caroli.Mus_caroli_CAROLI_EIJ_v1_1_dna_toplevel";
7	selenoprofiles_genewise	CDS	27486014	27486067	.	-	.	phase "."; gene_id "SelW.2.selenocysteine"; transcript_id "SelW.2.selenocysteine"; Reference "SelW.2.selenocysteine.mus_caroli.Mus_caroli_CAROLI_EIJ_v1_1_dna_toplevel";
7	selenoprofiles_genewise	CDS	27485847	27485921	.	-	.	phase "."; gene_id "SelW.2.selenocysteine"; transcript_id "SelW.2.selenocysteine"; Reference "SelW.2.selenocysteine.mus_caroli.Mus_caroli_CAROLI_EIJ_v1_1_dna_toplevel";
7	selenoprofiles_genewise	CDS	27485431	27485508	.	-	.	phase "."; gene_id "SelW.2.selenocysteine"; transcript_id "SelW.2.selenocysteine"; Reference "SelW.2.selenocysteine.mus_caroli.Mus_caroli_CAROLI_EIJ_v1_1_dna_toplevel";
7	selenoprofiles_secposition	Selenocysteine	27486200	27486202	.	-	.	phase "."; gene_id "Sec1:SelW.2.selenocysteine"; transcript_id "Sec1:SelW.2.selenocysteine"; Reference "SelW.2.selenocysteine.mus_caroli.Mus_caroli_CAROLI_EIJ_v1_1_dna_toplevel";
7	selenoprofiles_exonerate	CDS	14937134	14937177	.	-	.	phase "."; gene_id "SelW.3.selenocysteine"; transcript_id "SelW.3.selenocysteine"; Reference "SelW.3.selenocysteine.mus_caroli.Mus_caroli_CAROLI_EIJ_v1_1_dna_toplevel";
7	selenoprofiles_exonerate	CDS	14935339	14935363	.	-	.	phase "."; gene_id "SelW.3.selenocysteine"; transcript_id "SelW.3.selenocysteine"; Reference "SelW.3.selenocysteine.mus_caroli.Mus_caroli_CAROLI_EIJ_v1_1_dna_toplevel";
7	selenoprofiles_exonerate	CDS	14935195	14935248	.	-	.	phase "."; gene_id "SelW.3.selenocysteine"; transcript_id "SelW.3.selenocysteine"; Reference "SelW.3.selenocysteine.mus_caroli.Mus_caroli_CAROLI_EIJ_v1_1_dna_toplevel";
7	selenoprofiles_exonerate	CDS	14934933	14935007	.	-	.	phase "."; gene_id "SelW.3.selenocysteine"; transcript_id "SelW.3.selenocysteine"; Reference "SelW.3.selenocysteine.mus_caroli.Mus_caroli_CAROLI_EIJ_v1_1_dna_toplevel";
7	selenoprofiles_exonerate	CDS	14934757	14934840	.	-	.	phase "."; gene_id "SelW.3.selenocysteine"; transcript_id "SelW.3.selenocysteine"; Reference "SelW.3.selenocysteine.mus_caroli.Mus_caroli_CAROLI_EIJ_v1_1_dna_toplevel";
7	selenoprofiles_secposition	Selenocysteine	14935354	14935356	.	-	.	phase "."; gene_id "Sec1:SelW.3.selenocysteine"; transcript_id "Sec1:SelW.3.selenocysteine"; Reference "SelW.3.selenocysteine.mus_caroli.Mus_caroli_CAROLI_EIJ_v1_1_dna_toplevel";
7	selenoprofiles_genewise	CDS	126871733	126873091	.	-	.	phase "."; gene_id "SPS.1.selenocysteine"; transcript_id "SPS.1.selenocysteine"; Reference "SPS.1.selenocysteine.mus_musculus.Mus_musculus_GRCm39_dna_toplevel";
7	selenoprofiles_secposition	Selenocysteine	126872903	126872905	.	-	.	phase "."; gene_id "Sec1:SPS.1.selenocysteine"; transcript_id "Sec1:SPS.1.selenocysteine"; Reference "SPS.1.selenocysteine.mus_musculus.Mus_musculus_GRCm39_dna_toplevel";
12	selenoprofiles_genewise	CDS	110245666	110246580	.	+	.	phase "."; gene_id "DI.1.selenocysteine"; transcript_id "DI.1.selenocysteine"; Reference "DI.1.selenocysteine.mus_musculus.Mus_musculus_GRCm39_dna_toplevel";
12	selenoprofiles_secposition	Selenocysteine	110246173	110246175	.	+	.	phase "."; gene_id "Sec1:DI.1.selenocysteine"; transcript_id "Sec1:DI.1.selenocysteine"; Reference "DI.1.selenocysteine.mus_musculus.Mus_musculus_GRCm39_dna_toplevel";
12	selenoprofiles_genewise	CDS	90704837	90705058	.	-	.	phase "."; gene_id "DI.3.selenocysteine"; transcript_id "DI.3.selenocysteine"; Reference "DI.3.selenocysteine.mus_musculus.Mus_musculus_GRCm39_dna_toplevel";
12	selenoprofiles_genewise	CDS	90696198	90696764	.	-	.	phase "."; gene_id "DI.3.selenocysteine"; transcript_id "DI.3.selenocysteine"; Reference "DI.3.selenocysteine.mus_musculus.Mus_musculus_GRCm39_dna_toplevel";
12	selenoprofiles_secposition	Selenocysteine	90696597	90696599	.	-	.	phase "."; gene_id "Sec1:DI.3.selenocysteine"; transcript_id "Sec1:DI.3.selenocysteine"; Reference "DI.3.selenocysteine.mus_musculus.Mus_musculus_GRCm39_dna_toplevel";
4	selenoprofiles_genewise	CDS	107163979	107164441	.	-	.	phase "."; gene_id "DI.5.selenocysteine"; transcript_id "DI.5.selenocysteine"; Reference "DI.5.selenocysteine.mus_musculus.Mus_musculus_GRCm39_dna_toplevel";
4	selenoprofiles_genewise	CDS	107154794	107154937	.	-	.	phase "."; gene_id "DI.5.selenocysteine"; transcript_id "DI.5.selenocysteine"; Reference "DI.5.selenocysteine.mus_musculus.Mus_musculus_GRCm39_dna_toplevel";
4	selenoprofiles_genewise	CDS	107150946	107151145	.	-	.	phase "."; gene_id "DI.5.selenocysteine"; transcript_id "DI.5.selenocysteine"; Reference "DI.5.selenocysteine.mus_musculus.Mus_musculus_GRCm39_dna_toplevel";
4	selenoprofiles_genewise	CDS	107149527	107149619	.	-	.	phase "."; gene_id "DI.5.selenocysteine"; transcript_id "DI.5.selenocysteine"; Reference "DI.5.selenocysteine.mus_musculus.Mus_musculus_GRCm39_dna_toplevel";
4	selenoprofiles_secposition	Selenocysteine	107154897	107154899	.	-	.	phase "."; gene_id "Sec1:DI.5.selenocysteine"; transcript_id "Sec1:DI.5.selenocysteine"; Reference "DI.5.selenocysteine.mus_musculus.Mus_musculus_GRCm39_dna_toplevel";
10	selenoprofiles_genewise	CDS	45751387	45751941	.	+	.	phase "."; gene_id "GPx.1.selenocysteine"; transcript_id "GPx.1.selenocysteine"; Reference "GPx.1.selenocysteine.mus_musculus.Mus_musculus_GRCm39_dna_toplevel";
10	selenoprofiles_secposition	Selenocysteine	45751564	45751566	.	+	.	phase "."; gene_id "Sec1:GPx.1.selenocysteine"; transcript_id "Sec1:GPx.1.selenocysteine"; Reference "GPx.1.selenocysteine.mus_musculus.Mus_musculus_GRCm39_dna_toplevel";
10	selenoprofiles_exonerate	CDS	79889466	79889549	.	+	.	phase "."; gene_id "GPx.2.selenocysteine"; transcript_id "GPx.2.selenocysteine"; Reference "GPx.2.selenocysteine.mus_musculus.Mus_musculus_GRCm39_dna_toplevel";
10	selenoprofiles_exonerate	CDS	79890348	79890442	.	+	.	phase "."; gene_id "GPx.2.selenocysteine"; transcript_id "GPx.2.selenocysteine"; Reference "GPx.2.selenocysteine.mus_musculus.Mus_musculus_GRCm39_dna_toplevel";
10	selenoprofiles_exonerate	CDS	79890534	79890678	.	+	.	phase "."; gene_id "GPx.2.selenocysteine"; transcript_id "GPx.2.selenocysteine"; Reference "GPx.2.selenocysteine.mus_musculus.Mus_musculus_GRCm39_dna_toplevel";
10	selenoprofiles_exonerate	CDS	79890802	79890953	.	+	.	phase "."; gene_id "GPx.2.selenocysteine"; transcript_id "GPx.2.selenocysteine"; Reference "GPx.2.selenocysteine.mus_musculus.Mus_musculus_GRCm39_dna_toplevel";
10	selenoprofiles_exonerate	CDS	79891757	79891781	.	+	.	phase "."; gene_id "GPx.2.selenocysteine"; transcript_id "GPx.2.selenocysteine"; Reference "GPx.2.selenocysteine.mus_musculus.Mus_musculus_GRCm39_dna_toplevel";
10	selenoprofiles_exonerate	CDS	79891874	79891933	.	+	.	phase "."; gene_id "GPx.2.selenocysteine"; transcript_id "GPx.2.selenocysteine"; Reference "GPx.2.selenocysteine.mus_musculus.Mus_musculus_GRCm39_dna_toplevel";
10	selenoprofiles_exonerate	CDS	79892020	79892052	.	+	.	phase "."; gene_id "GPx.2.selenocysteine"; transcript_id "GPx.2.selenocysteine"; Reference "GPx.2.selenocysteine.mus_musculus.Mus_musculus_GRCm39_dna_toplevel";
10	selenoprofiles_secposition	Selenocysteine	79890571	79890573	.	+	.	phase "."; gene_id "Sec1:GPx.2.selenocysteine"; transcript_id "Sec1:GPx.2.selenocysteine"; Reference "GPx.2.selenocysteine.mus_musculus.Mus_musculus_GRCm39_dna_toplevel";
17	selenoprofiles_genewise	CDS	80361410	80361991	.	+	.	phase "."; gene_id "GPx.3.selenocysteine"; transcript_id "GPx.3.selenocysteine"; Reference "GPx.3.selenocysteine.mus_musculus.Mus_musculus_GRCm39_dna_toplevel";
17	selenoprofiles_secposition	Selenocysteine	80361617	80361619	.	+	.	phase "."; gene_id "Sec1:GPx.3.selenocysteine"; transcript_id "Sec1:GPx.3.selenocysteine"; Reference "GPx.3.selenocysteine.mus_musculus.Mus_musculus_GRCm39_dna_toplevel";
9	selenoprofiles_genewise	CDS	108216512	108216757	.	+	.	phase "."; gene_id "GPx.5.selenocysteine"; transcript_id "GPx.5.selenocysteine"; Reference "GPx.5.selenocysteine.mus_musculus.Mus_musculus_GRCm39_dna_toplevel";
9	selenoprofiles_genewise	CDS	108216976	108217335	.	+	.	phase "."; gene_id "GPx.5.selenocysteine"; transcript_id "GPx.5.selenocysteine"; Reference "GPx.5.selenocysteine.mus_musculus.Mus_musculus_GRCm39_dna_toplevel";
9	selenoprofiles_secposition	Selenocysteine	108216650	108216652	.	+	.	phase "."; gene_id "Sec1:GPx.5.selenocysteine"; transcript_id "Sec1:GPx.5.selenocysteine"; Reference "GPx.5.selenocysteine.mus_musculus.Mus_musculus_GRCm39_dna_toplevel";
12	selenoprofiles_genewise	CDS	76841928	76842149	.	-	.	phase "."; gene_id "GPx.7.selenocysteine"; transcript_id "GPx.7.selenocysteine"; Reference "GPx.7.selenocysteine.mus_musculus.Mus_musculus_GRCm39_dna_toplevel";
12	selenoprofiles_genewise	CDS	76839424	76839774	.	-	.	phase "."; gene_id "GPx.7.selenocysteine"; transcript_id "GPx.7.selenocysteine"; Reference "GPx.7.selenocysteine.mus_musculus.Mus_musculus_GRCm39_dna_toplevel";
12	selenoprofiles_secposition	Selenocysteine	76842030	76842032	.	-	.	phase "."; gene_id "Sec1:GPx.7.selenocysteine"; transcript_id "Sec1:GPx.7.selenocysteine"; Reference "GPx.7.selenocysteine.mus_musculus.Mus_musculus_GRCm39_dna_toplevel";
11	selenoprofiles_genewise	CDS	54793726	54793878	.	+	.	phase "."; gene_id "GPx.13.selenocysteine"; transcript_id "GPx.13.selenocysteine"; Reference "GPx.13.selenocysteine.mus_musculus.Mus_musculus_GRCm39_dna_toplevel";
11	selenoprofiles_genewise	CDS	54797953	54798106	.	+	.	phase "."; gene_id "GPx.13.selenocysteine"; transcript_id "GPx.13.selenocysteine"; Reference "GPx.13.selenocysteine.mus_musculus.Mus_musculus_GRCm39_dna_toplevel";
11	selenoprofiles_genewise	CDS	54799367	54799484	.	+	.	phase "."; gene_id "GPx.13.selenocysteine"; transcript_id "GPx.13.selenocysteine"; Reference "GPx.13.selenocysteine.mus_musculus.Mus_musculus_GRCm39_dna_toplevel";
11	selenoprofiles_genewise	CDS	54799866	54799965	.	+	.	phase "."; gene_id "GPx.13.selenocysteine"; transcript_id "GPx.13.selenocysteine"; Reference "GPx.13.selenocysteine.mus_musculus.Mus_musculus_GRCm39_dna_toplevel";
11	selenoprofiles_genewise	CDS	54800263	54800484	.	+	.	phase "."; gene_id "GPx.13.selenocysteine"; transcript_id "GPx.13.selenocysteine"; Reference "GPx.13.selenocysteine.mus_musculus.Mus_musculus_GRCm39_dna_toplevel";
11	selenoprofiles_secposition	Selenocysteine	54798082	54798084	.	+	.	phase "."; gene_id "Sec1:GPx.13.selenocysteine"; transcript_id "Sec1:GPx.13.selenocysteine"; Reference "GPx.13.selenocysteine.mus_musculus.Mus_musculus_GRCm39_dna_toplevel";
3	selenoprofiles_genewise	CDS	144276486	144276560	.	+	.	phase "."; gene_id "Sel15.3.selenocysteine"; transcript_id "Sel15.3.selenocysteine"; Reference "Sel15.3.selenocysteine.mus_musculus.Mus_musculus_GRCm39_dna_toplevel";
3	selenoprofiles_genewise	CDS	144283347	144283514	.	+	.	phase "."; gene_id "Sel15.3.selenocysteine"; transcript_id "Sel15.3.selenocysteine"; Reference "Sel15.3.selenocysteine.mus_musculus.Mus_musculus_GRCm39_dna_toplevel";
3	selenoprofiles_genewise	CDS	144296373	144296436	.	+	.	phase "."; gene_id "Sel15.3.selenocysteine"; transcript_id "Sel15.3.selenocysteine"; Reference "Sel15.3.selenocysteine.mus_musculus.Mus_musculus_GRCm39_dna_toplevel";
3	selenoprofiles_genewise	CDS	144300662	144300711	.	+	.	phase "."; gene_id "Sel15.3.selenocysteine"; transcript_id "Sel15.3.selenocysteine"; Reference "Sel15.3.selenocysteine.mus_musculus.Mus_musculus_GRCm39_dna_toplevel";
3	selenoprofiles_genewise	CDS	144302584	144302715	.	+	.	phase "."; gene_id "Sel15.3.selenocysteine"; transcript_id "Sel15.3.selenocysteine"; Reference "Sel15.3.selenocysteine.mus_musculus.Mus_musculus_GRCm39_dna_toplevel";
3	selenoprofiles_secposition	Selenocysteine	144296406	144296408	.	+	.	phase "."; gene_id "Sec1:Sel15.3.selenocysteine"; transcript_id "Sec1:Sel15.3.selenocysteine"; Reference "Sel15.3.selenocysteine.mus_musculus.Mus_musculus_GRCm39_dna_toplevel";
2	selenoprofiles_genewise	CDS	84500827	84500930	.	-	.	phase "."; gene_id "SelH.1.selenocysteine"; transcript_id "SelH.1.selenocysteine"; Reference "SelH.1.selenocysteine.mus_musculus.Mus_musculus_GRCm39_dna_toplevel";
2	selenoprofiles_genewise	CDS	84500589	84500734	.	-	.	phase "."; gene_id "SelH.1.selenocysteine"; transcript_id "SelH.1.selenocysteine"; Reference "SelH.1.selenocysteine.mus_musculus.Mus_musculus_GRCm39_dna_toplevel";
2	selenoprofiles_genewise	CDS	84500360	84500460	.	-	.	phase "."; gene_id "SelH.1.selenocysteine"; transcript_id "SelH.1.selenocysteine"; Reference "SelH.1.selenocysteine.mus_musculus.Mus_musculus_GRCm39_dna_toplevel";
2	selenoprofiles_secposition	Selenocysteine	84500725	84500727	.	-	.	phase "."; gene_id "Sec1:SelH.1.selenocysteine"; transcript_id "Sec1:SelH.1.selenocysteine"; Reference "SelH.1.selenocysteine.mus_musculus.Mus_musculus_GRCm39_dna_toplevel";
5	selenoprofiles_genewise	CDS	30437757	30437813	.	+	.	phase "."; gene_id "SelI.3.selenocysteine"; transcript_id "SelI.3.selenocysteine"; Reference "SelI.3.selenocysteine.mus_musculus.Mus_musculus_GRCm39_dna_toplevel";
5	selenoprofiles_genewise	CDS	30452461	30452529	.	+	.	phase "."; gene_id "SelI.3.selenocysteine"; transcript_id "SelI.3.selenocysteine"; Reference "SelI.3.selenocysteine.mus_musculus.Mus_musculus_GRCm39_dna_toplevel";
5	selenoprofiles_genewise	CDS	30453410	30453518	.	+	.	phase "."; gene_id "SelI.3.selenocysteine"; transcript_id "SelI.3.selenocysteine"; Reference "SelI.3.selenocysteine.mus_musculus.Mus_musculus_GRCm39_dna_toplevel";
5	selenoprofiles_genewise	CDS	30457708	30457782	.	+	.	phase "."; gene_id "SelI.3.selenocysteine"; transcript_id "SelI.3.selenocysteine"; Reference "SelI.3.selenocysteine.mus_musculus.Mus_musculus_GRCm39_dna_toplevel";
5	selenoprofiles_genewise	CDS	30461076	30461338	.	+	.	phase "."; gene_id "SelI.3.selenocysteine"; transcript_id "SelI.3.selenocysteine"; Reference "SelI.3.selenocysteine.mus_musculus.Mus_musculus_GRCm39_dna_toplevel";
5	selenoprofiles_genewise	CDS	30462710	30462818	.	+	.	phase "."; gene_id "SelI.3.selenocysteine"; transcript_id "SelI.3.selenocysteine"; Reference "SelI.3.selenocysteine.mus_musculus.Mus_musculus_GRCm39_dna_toplevel";
5	selenoprofiles_genewise	CDS	30468069	30468117	.	+	.	phase "."; gene_id "SelI.3.selenocysteine"; transcript_id "SelI.3.selenocysteine"; Reference "SelI.3.selenocysteine.mus_musculus.Mus_musculus_GRCm39_dna_toplevel";
5	selenoprofiles_genewise	CDS	30469273	30469453	.	+	.	phase "."; gene_id "SelI.3.selenocysteine"; transcript_id "SelI.3.selenocysteine"; Reference "SelI.3.selenocysteine.mus_musculus.Mus_musculus_GRCm39_dna_toplevel";
5	selenoprofiles_genewise	CDS	30470336	30470521	.	+	.	phase "."; gene_id "SelI.3.selenocysteine"; transcript_id "SelI.3.selenocysteine"; Reference "SelI.3.selenocysteine.mus_musculus.Mus_musculus_GRCm39_dna_toplevel";
5	selenoprofiles_genewise	CDS	30471899	30471997	.	+	.	phase "."; gene_id "SelI.3.selenocysteine"; transcript_id "SelI.3.selenocysteine"; Reference "SelI.3.selenocysteine.mus_musculus.Mus_musculus_GRCm39_dna_toplevel";
5	selenoprofiles_secposition	Selenocysteine	30471962	30471964	.	+	.	phase "."; gene_id "Sec1:SelI.3.selenocysteine"; transcript_id "Sec1:SelI.3.selenocysteine"; Reference "SelI.3.selenocysteine.mus_musculus.Mus_musculus_GRCm39_dna_toplevel";
13	selenoprofiles_genewise	CDS	62154480	62154764	.	+	.	phase "."; gene_id "SelK.1.selenocysteine"; transcript_id "SelK.1.selenocysteine"; Reference "SelK.1.selenocysteine.mus_musculus.Mus_musculus_GRCm39_dna_toplevel";
13	selenoprofiles_secposition	Selenocysteine	62154753	62154755	.	+	.	phase "."; gene_id "Sec1:SelK.1.selenocysteine"; transcript_id "Sec1:SelK.1.selenocysteine"; Reference "SelK.1.selenocysteine.mus_musculus.Mus_musculus_GRCm39_dna_toplevel";
13	selenoprofiles_secposition	Selenocysteine	62154753	62154755	.	+	.	phase "."; gene_id "Sec2:SelK.1.selenocysteine"; transcript_id "Sec2:SelK.1.selenocysteine"; Reference "SelK.1.selenocysteine.mus_musculus.Mus_musculus_GRCm39_dna_toplevel";
13	selenoprofiles_genewise	CDS	61947715	61947996	.	+	.	phase "."; gene_id "SelK.3.selenocysteine"; transcript_id "SelK.3.selenocysteine"; Reference "SelK.3.selenocysteine.mus_musculus.Mus_musculus_GRCm39_dna_toplevel";
13	selenoprofiles_secposition	Selenocysteine	61947985	61947987	.	+	.	phase "."; gene_id "Sec1:SelK.3.selenocysteine"; transcript_id "Sec1:SelK.3.selenocysteine"; Reference "SelK.3.selenocysteine.mus_musculus.Mus_musculus_GRCm39_dna_toplevel";
13	selenoprofiles_secposition	Selenocysteine	61947985	61947987	.	+	.	phase "."; gene_id "Sec2:SelK.3.selenocysteine"; transcript_id "Sec2:SelK.3.selenocysteine"; Reference "SelK.3.selenocysteine.mus_musculus.Mus_musculus_GRCm39_dna_toplevel";
19	selenoprofiles_genewise	CDS	15436679	15436975	.	-	.	phase "."; gene_id "SelK.6.selenocysteine"; transcript_id "SelK.6.selenocysteine"; Reference "SelK.6.selenocysteine.mus_musculus.Mus_musculus_GRCm39_dna_toplevel";
19	selenoprofiles_secposition	Selenocysteine	15436688	15436690	.	-	.	phase "."; gene_id "Sec1:SelK.6.selenocysteine"; transcript_id "Sec1:SelK.6.selenocysteine"; Reference "SelK.6.selenocysteine.mus_musculus.Mus_musculus_GRCm39_dna_toplevel";
19	selenoprofiles_secposition	Selenocysteine	15436688	15436690	.	-	.	phase "."; gene_id "Sec2:SelK.6.selenocysteine"; transcript_id "Sec2:SelK.6.selenocysteine"; Reference "SelK.6.selenocysteine.mus_musculus.Mus_musculus_GRCm39_dna_toplevel";
11	selenoprofiles_genewise	CDS	23508446	23508676	.	-	.	phase "."; gene_id "SelK.8.selenocysteine"; transcript_id "SelK.8.selenocysteine"; Reference "SelK.8.selenocysteine.mus_musculus.Mus_musculus_GRCm39_dna_toplevel";
11	selenoprofiles_secposition	Selenocysteine	23508455	23508457	.	-	.	phase "."; gene_id "Sec1:SelK.8.selenocysteine"; transcript_id "Sec1:SelK.8.selenocysteine"; Reference "SelK.8.selenocysteine.mus_musculus.Mus_musculus_GRCm39_dna_toplevel";
11	selenoprofiles_secposition	Selenocysteine	23508455	23508457	.	-	.	phase "."; gene_id "Sec2:SelK.8.selenocysteine"; transcript_id "Sec2:SelK.8.selenocysteine"; Reference "SelK.8.selenocysteine.mus_musculus.Mus_musculus_GRCm39_dna_toplevel";
14	selenoprofiles_genewise	CDS	29691943	29692073	.	+	.	phase "."; gene_id "SelK.17.selenocysteine"; transcript_id "SelK.17.selenocysteine"; Reference "SelK.17.selenocysteine.mus_musculus.Mus_musculus_GRCm39_dna_toplevel";
14	selenoprofiles_genewise	CDS	29693745	29693828	.	+	.	phase "."; gene_id "SelK.17.selenocysteine"; transcript_id "SelK.17.selenocysteine"; Reference "SelK.17.selenocysteine.mus_musculus.Mus_musculus_GRCm39_dna_toplevel";
14	selenoprofiles_genewise	CDS	29695318	29695408	.	+	.	phase "."; gene_id "SelK.17.selenocysteine"; transcript_id "SelK.17.selenocysteine"; Reference "SelK.17.selenocysteine.mus_musculus.Mus_musculus_GRCm39_dna_toplevel";
14	selenoprofiles_secposition	Selenocysteine	29695397	29695399	.	+	.	phase "."; gene_id "Sec1:SelK.17.selenocysteine"; transcript_id "Sec1:SelK.17.selenocysteine"; Reference "SelK.17.selenocysteine.mus_musculus.Mus_musculus_GRCm39_dna_toplevel";
14	selenoprofiles_secposition	Selenocysteine	29695397	29695399	.	+	.	phase "."; gene_id "Sec2:SelK.17.selenocysteine"; transcript_id "Sec2:SelK.17.selenocysteine"; Reference "SelK.17.selenocysteine.mus_musculus.Mus_musculus_GRCm39_dna_toplevel";
11	selenoprofiles_genewise	CDS	3464945	3465073	.	+	.	phase "."; gene_id "SelM.1.selenocysteine"; transcript_id "SelM.1.selenocysteine"; Reference "SelM.1.selenocysteine.mus_musculus.Mus_musculus_GRCm39_dna_toplevel";
11	selenoprofiles_genewise	CDS	3466261	3466296	.	+	.	phase "."; gene_id "SelM.1.selenocysteine"; transcript_id "SelM.1.selenocysteine"; Reference "SelM.1.selenocysteine.mus_musculus.Mus_musculus_GRCm39_dna_toplevel";
11	selenoprofiles_genewise	CDS	3466486	3466520	.	+	.	phase "."; gene_id "SelM.1.selenocysteine"; transcript_id "SelM.1.selenocysteine"; Reference "SelM.1.selenocysteine.mus_musculus.Mus_musculus_GRCm39_dna_toplevel";
11	selenoprofiles_genewise	CDS	3466842	3466920	.	+	.	phase "."; gene_id "SelM.1.selenocysteine"; transcript_id "SelM.1.selenocysteine"; Reference "SelM.1.selenocysteine.mus_musculus.Mus_musculus_GRCm39_dna_toplevel";
11	selenoprofiles_genewise	CDS	3467002	3467160	.	+	.	phase "."; gene_id "SelM.1.selenocysteine"; transcript_id "SelM.1.selenocysteine"; Reference "SelM.1.selenocysteine.mus_musculus.Mus_musculus_GRCm39_dna_toplevel";
11	selenoprofiles_secposition	Selenocysteine	3466273	3466275	.	+	.	phase "."; gene_id "Sec1:SelM.1.selenocysteine"; transcript_id "Sec1:SelM.1.selenocysteine"; Reference "SelM.1.selenocysteine.mus_musculus.Mus_musculus_GRCm39_dna_toplevel";
4	selenoprofiles_genewise	CDS	134279248	134279550	.	-	.	phase "."; gene_id "SelN.10.selenocysteine"; transcript_id "SelN.10.selenocysteine"; Reference "SelN.10.selenocysteine.mus_musculus.Mus_musculus_GRCm39_dna_toplevel";
4	selenoprofiles_genewise	CDS	134278728	134278848	.	-	.	phase "."; gene_id "SelN.10.selenocysteine"; transcript_id "SelN.10.selenocysteine"; Reference "SelN.10.selenocysteine.mus_musculus.Mus_musculus_GRCm39_dna_toplevel";
4	selenoprofiles_genewise	CDS	134275262	134275395	.	-	.	phase "."; gene_id "SelN.10.selenocysteine"; transcript_id "SelN.10.selenocysteine"; Reference "SelN.10.selenocysteine.mus_musculus.Mus_musculus_GRCm39_dna_toplevel";
4	selenoprofiles_genewise	CDS	134272792	134273001	.	-	.	phase "."; gene_id "SelN.10.selenocysteine"; transcript_id "SelN.10.selenocysteine"; Reference "SelN.10.selenocysteine.mus_musculus.Mus_musculus_GRCm39_dna_toplevel";
4	selenoprofiles_genewise	CDS	134272500	134272624	.	-	.	phase "."; gene_id "SelN.10.selenocysteine"; transcript_id "SelN.10.selenocysteine"; Reference "SelN.10.selenocysteine.mus_musculus.Mus_musculus_GRCm39_dna_toplevel";
4	selenoprofiles_genewise	CDS	134271896	134272033	.	-	.	phase "."; gene_id "SelN.10.selenocysteine"; transcript_id "SelN.10.selenocysteine"; Reference "SelN.10.selenocysteine.mus_musculus.Mus_musculus_GRCm39_dna_toplevel";
4	selenoprofiles_genewise	CDS	134270361	134270442	.	-	.	phase "."; gene_id "SelN.10.selenocysteine"; transcript_id "SelN.10.selenocysteine"; Reference "SelN.10.selenocysteine.mus_musculus.Mus_musculus_GRCm39_dna_toplevel";
4	selenoprofiles_genewise	CDS	134270024	134270212	.	-	.	phase "."; gene_id "SelN.10.selenocysteine"; transcript_id "SelN.10.selenocysteine"; Reference "SelN.10.selenocysteine.mus_musculus.Mus_musculus_GRCm39_dna_toplevel";
4	selenoprofiles_genewise	CDS	134269648	134269753	.	-	.	phase "."; gene_id "SelN.10.selenocysteine"; transcript_id "SelN.10.selenocysteine"; Reference "SelN.10.selenocysteine.mus_musculus.Mus_musculus_GRCm39_dna_toplevel";
4	selenoprofiles_genewise	CDS	134268134	134268246	.	-	.	phase "."; gene_id "SelN.10.selenocysteine"; transcript_id "SelN.10.selenocysteine"; Reference "SelN.10.selenocysteine.mus_musculus.Mus_musculus_GRCm39_dna_toplevel";
4	selenoprofiles_genewise	CDS	134267945	134268046	.	-	.	phase "."; gene_id "SelN.10.selenocysteine"; transcript_id "SelN.10.selenocysteine"; Reference "SelN.10.selenocysteine.mus_musculus.Mus_musculus_GRCm39_dna_toplevel";
4	selenoprofiles_genewise	CDS	134266927	134267100	.	-	.	phase "."; gene_id "SelN.10.selenocysteine"; transcript_id "SelN.10.selenocysteine"; Reference "SelN.10.selenocysteine.mus_musculus.Mus_musculus_GRCm39_dna_toplevel";
4	selenoprofiles_secposition	Selenocysteine	134269649	134269651	.	-	.	phase "."; gene_id "Sec1:SelN.10.selenocysteine"; transcript_id "Sec1:SelN.10.selenocysteine"; Reference "SelN.10.selenocysteine.mus_musculus.Mus_musculus_GRCm39_dna_toplevel";
15	selenoprofiles_exonerate	CDS	88973312	88973868	.	+	.	phase "."; gene_id "SelO.1.selenocysteine"; transcript_id "SelO.1.selenocysteine"; Reference "SelO.1.selenocysteine.mus_musculus.Mus_musculus_GRCm39_dna_toplevel";
15	selenoprofiles_exonerate	CDS	88976907	88977110	.	+	.	phase "."; gene_id "SelO.1.selenocysteine"; transcript_id "SelO.1.selenocysteine"; Reference "SelO.1.selenocysteine.mus_musculus.Mus_musculus_GRCm39_dna_toplevel";
15	selenoprofiles_exonerate	CDS	88978340	88978526	.	+	.	phase "."; gene_id "SelO.1.selenocysteine"; transcript_id "SelO.1.selenocysteine"; Reference "SelO.1.selenocysteine.mus_musculus.Mus_musculus_GRCm39_dna_toplevel";
15	selenoprofiles_exonerate	CDS	88979802	88979932	.	+	.	phase "."; gene_id "SelO.1.selenocysteine"; transcript_id "SelO.1.selenocysteine"; Reference "SelO.1.selenocysteine.mus_musculus.Mus_musculus_GRCm39_dna_toplevel";
15	selenoprofiles_exonerate	CDS	88980742	88981022	.	+	.	phase "."; gene_id "SelO.1.selenocysteine"; transcript_id "SelO.1.selenocysteine"; Reference "SelO.1.selenocysteine.mus_musculus.Mus_musculus_GRCm39_dna_toplevel";
15	selenoprofiles_exonerate	CDS	88982835	88982979	.	+	.	phase "."; gene_id "SelO.1.selenocysteine"; transcript_id "SelO.1.selenocysteine"; Reference "SelO.1.selenocysteine.mus_musculus.Mus_musculus_GRCm39_dna_toplevel";
15	selenoprofiles_exonerate	CDS	88983466	88983651	.	+	.	phase "."; gene_id "SelO.1.selenocysteine"; transcript_id "SelO.1.selenocysteine"; Reference "SelO.1.selenocysteine.mus_musculus.Mus_musculus_GRCm39_dna_toplevel";
15	selenoprofiles_exonerate	CDS	88983790	88983946	.	+	.	phase "."; gene_id "SelO.1.selenocysteine"; transcript_id "SelO.1.selenocysteine"; Reference "SelO.1.selenocysteine.mus_musculus.Mus_musculus_GRCm39_dna_toplevel";
15	selenoprofiles_exonerate	CDS	88984034	88984189	.	+	.	phase "."; gene_id "SelO.1.selenocysteine"; transcript_id "SelO.1.selenocysteine"; Reference "SelO.1.selenocysteine.mus_musculus.Mus_musculus_GRCm39_dna_toplevel";
15	selenoprofiles_secposition	Selenocysteine	88984178	88984180	.	+	.	phase "."; gene_id "Sec1:SelO.1.selenocysteine"; transcript_id "Sec1:SelO.1.selenocysteine"; Reference "SelO.1.selenocysteine.mus_musculus.Mus_musculus_GRCm39_dna_toplevel";
15	selenoprofiles_genewise	CDS	3304156	3304358	.	+	.	phase "."; gene_id "SelP.1.selenocysteine"; transcript_id "SelP.1.selenocysteine"; Reference "SelP.1.selenocysteine.mus_musculus.Mus_musculus_GRCm39_dna_toplevel";
15	selenoprofiles_genewise	CDS	3305049	3305261	.	+	.	phase "."; gene_id "SelP.1.selenocysteine"; transcript_id "SelP.1.selenocysteine"; Reference "SelP.1.selenocysteine.mus_musculus.Mus_musculus_GRCm39_dna_toplevel";
15	selenoprofiles_genewise	CDS	3306639	3306756	.	+	.	phase "."; gene_id "SelP.1.selenocysteine"; transcript_id "SelP.1.selenocysteine"; Reference "SelP.1.selenocysteine.mus_musculus.Mus_musculus_GRCm39_dna_toplevel";
15	selenoprofiles_genewise	CDS	3308584	3309003	.	+	.	phase "."; gene_id "SelP.1.selenocysteine"; transcript_id "SelP.1.selenocysteine"; Reference "SelP.1.selenocysteine.mus_musculus.Mus_musculus_GRCm39_dna_toplevel";
15	selenoprofiles_secposition	Selenocysteine	3304330	3304332	.	+	.	phase "."; gene_id "Sec1:SelP.1.selenocysteine"; transcript_id "Sec1:SelP.1.selenocysteine"; Reference "SelP.1.selenocysteine.mus_musculus.Mus_musculus_GRCm39_dna_toplevel";
15	selenoprofiles_secposition	Selenocysteine	3308824	3308826	.	+	.	phase "."; gene_id "Sec11:SelP.1.selenocysteine"; transcript_id "Sec11:SelP.1.selenocysteine"; Reference "SelP.1.selenocysteine.mus_musculus.Mus_musculus_GRCm39_dna_toplevel";
15	selenoprofiles_secposition	Selenocysteine	3308878	3308880	.	+	.	phase "."; gene_id "Sec15:SelP.1.selenocysteine"; transcript_id "Sec15:SelP.1.selenocysteine"; Reference "SelP.1.selenocysteine.mus_musculus.Mus_musculus_GRCm39_dna_toplevel";
17	selenoprofiles_exonerate	CDS	24955682	24955736	.	+	.	phase "."; gene_id "SelR.1.selenocysteine"; transcript_id "SelR.1.selenocysteine"; Reference "SelR.1.selenocysteine.mus_musculus.Mus_musculus_GRCm39_dna_toplevel";
17	selenoprofiles_exonerate	CDS	24958473	24958621	.	+	.	phase "."; gene_id "SelR.1.selenocysteine"; transcript_id "SelR.1.selenocysteine"; Reference "SelR.1.selenocysteine.mus_musculus.Mus_musculus_GRCm39_dna_toplevel";
17	selenoprofiles_exonerate	CDS	24959054	24959168	.	+	.	phase "."; gene_id "SelR.1.selenocysteine"; transcript_id "SelR.1.selenocysteine"; Reference "SelR.1.selenocysteine.mus_musculus.Mus_musculus_GRCm39_dna_toplevel";
17	selenoprofiles_exonerate	CDS	24960880	24960911	.	+	.	phase "."; gene_id "SelR.1.selenocysteine"; transcript_id "SelR.1.selenocysteine"; Reference "SelR.1.selenocysteine.mus_musculus.Mus_musculus_GRCm39_dna_toplevel";
17	selenoprofiles_secposition	Selenocysteine	24959132	24959134	.	+	.	phase "."; gene_id "Sec1:SelR.1.selenocysteine"; transcript_id "Sec1:SelR.1.selenocysteine"; Reference "SelR.1.selenocysteine.mus_musculus.Mus_musculus_GRCm39_dna_toplevel";
7	selenoprofiles_genewise	CDS	65729462	65729537	.	+	.	phase "."; gene_id "SelS.2.selenocysteine"; transcript_id "SelS.2.selenocysteine"; Reference "SelS.2.selenocysteine.mus_musculus.Mus_musculus_GRCm39_dna_toplevel";
7	selenoprofiles_genewise	CDS	65730080	65730214	.	+	.	phase "."; gene_id "SelS.2.selenocysteine"; transcript_id "SelS.2.selenocysteine"; Reference "SelS.2.selenocysteine.mus_musculus.Mus_musculus_GRCm39_dna_toplevel";
7	selenoprofiles_genewise	CDS	65733148	65733254	.	+	.	phase "."; gene_id "SelS.2.selenocysteine"; transcript_id "SelS.2.selenocysteine"; Reference "SelS.2.selenocysteine.mus_musculus.Mus_musculus_GRCm39_dna_toplevel";
7	selenoprofiles_genewise	CDS	65736695	65736784	.	+	.	phase "."; gene_id "SelS.2.selenocysteine"; transcript_id "SelS.2.selenocysteine"; Reference "SelS.2.selenocysteine.mus_musculus.Mus_musculus_GRCm39_dna_toplevel";
7	selenoprofiles_genewise	CDS	65736941	65737019	.	+	.	phase "."; gene_id "SelS.2.selenocysteine"; transcript_id "SelS.2.selenocysteine"; Reference "SelS.2.selenocysteine.mus_musculus.Mus_musculus_GRCm39_dna_toplevel";
7	selenoprofiles_genewise	CDS	65738515	65738600	.	+	.	phase "."; gene_id "SelS.2.selenocysteine"; transcript_id "SelS.2.selenocysteine"; Reference "SelS.2.selenocysteine.mus_musculus.Mus_musculus_GRCm39_dna_toplevel";
7	selenoprofiles_secposition	Selenocysteine	65738592	65738594	.	+	.	phase "."; gene_id "Sec1:SelS.2.selenocysteine"; transcript_id "Sec1:SelS.2.selenocysteine"; Reference "SelS.2.selenocysteine.mus_musculus.Mus_musculus_GRCm39_dna_toplevel";
10	selenoprofiles_genewise	CDS	82708804	82709109	.	+	.	phase "."; gene_id "TR.8.selenocysteine"; transcript_id "TR.8.selenocysteine"; Reference "TR.8.selenocysteine.mus_musculus.Mus_musculus_GRCm39_dna_toplevel";
10	selenoprofiles_genewise	CDS	82710447	82710585	.	+	.	phase "."; gene_id "TR.8.selenocysteine"; transcript_id "TR.8.selenocysteine"; Reference "TR.8.selenocysteine.mus_musculus.Mus_musculus_GRCm39_dna_toplevel";
10	selenoprofiles_genewise	CDS	82711465	82711530	.	+	.	phase "."; gene_id "TR.8.selenocysteine"; transcript_id "TR.8.selenocysteine"; Reference "TR.8.selenocysteine.mus_musculus.Mus_musculus_GRCm39_dna_toplevel";
10	selenoprofiles_genewise	CDS	82713100	82713219	.	+	.	phase "."; gene_id "TR.8.selenocysteine"; transcript_id "TR.8.selenocysteine"; Reference "TR.8.selenocysteine.mus_musculus.Mus_musculus_GRCm39_dna_toplevel";
10	selenoprofiles_genewise	CDS	82715040	82715182	.	+	.	phase "."; gene_id "TR.8.selenocysteine"; transcript_id "TR.8.selenocysteine"; Reference "TR.8.selenocysteine.mus_musculus.Mus_musculus_GRCm39_dna_toplevel";
10	selenoprofiles_genewise	CDS	82715584	82715699	.	+	.	phase "."; gene_id "TR.8.selenocysteine"; transcript_id "TR.8.selenocysteine"; Reference "TR.8.selenocysteine.mus_musculus.Mus_musculus_GRCm39_dna_toplevel";
10	selenoprofiles_genewise	CDS	82717557	82717782	.	+	.	phase "."; gene_id "TR.8.selenocysteine"; transcript_id "TR.8.selenocysteine"; Reference "TR.8.selenocysteine.mus_musculus.Mus_musculus_GRCm39_dna_toplevel";
10	selenoprofiles_genewise	CDS	82719748	82719840	.	+	.	phase "."; gene_id "TR.8.selenocysteine"; transcript_id "TR.8.selenocysteine"; Reference "TR.8.selenocysteine.mus_musculus.Mus_musculus_GRCm39_dna_toplevel";
10	selenoprofiles_genewise	CDS	82720319	82720395	.	+	.	phase "."; gene_id "TR.8.selenocysteine"; transcript_id "TR.8.selenocysteine"; Reference "TR.8.selenocysteine.mus_musculus.Mus_musculus_GRCm39_dna_toplevel";
10	selenoprofiles_genewise	CDS	82720776	82720932	.	+	.	phase "."; gene_id "TR.8.selenocysteine"; transcript_id "TR.8.selenocysteine"; Reference "TR.8.selenocysteine.mus_musculus.Mus_musculus_GRCm39_dna_toplevel";
10	selenoprofiles_genewise	CDS	82721020	82721127	.	+	.	phase "."; gene_id "TR.8.selenocysteine"; transcript_id "TR.8.selenocysteine"; Reference "TR.8.selenocysteine.mus_musculus.Mus_musculus_GRCm39_dna_toplevel";
10	selenoprofiles_genewise	CDS	82723007	82723102	.	+	.	phase "."; gene_id "TR.8.selenocysteine"; transcript_id "TR.8.selenocysteine"; Reference "TR.8.selenocysteine.mus_musculus.Mus_musculus_GRCm39_dna_toplevel";
10	selenoprofiles_genewise	CDS	82726218	82726352	.	+	.	phase "."; gene_id "TR.8.selenocysteine"; transcript_id "TR.8.selenocysteine"; Reference "TR.8.selenocysteine.mus_musculus.Mus_musculus_GRCm39_dna_toplevel";
10	selenoprofiles_genewise	CDS	82731811	82731879	.	+	.	phase "."; gene_id "TR.8.selenocysteine"; transcript_id "TR.8.selenocysteine"; Reference "TR.8.selenocysteine.mus_musculus.Mus_musculus_GRCm39_dna_toplevel";
10	selenoprofiles_secposition	Selenocysteine	82731871	82731873	.	+	.	phase "."; gene_id "Sec1:TR.8.selenocysteine"; transcript_id "Sec1:TR.8.selenocysteine"; Reference "TR.8.selenocysteine.mus_musculus.Mus_musculus_GRCm39_dna_toplevel";
6	selenoprofiles_genewise	CDS	89621226	89621384	.	+	.	phase "."; gene_id "TR.14.selenocysteine"; transcript_id "TR.14.selenocysteine"; Reference "TR.14.selenocysteine.mus_musculus.Mus_musculus_GRCm39_dna_toplevel";
6	selenoprofiles_genewise	CDS	89627508	89627568	.	+	.	phase "."; gene_id "TR.14.selenocysteine"; transcript_id "TR.14.selenocysteine"; Reference "TR.14.selenocysteine.mus_musculus.Mus_musculus_GRCm39_dna_toplevel";
6	selenoprofiles_genewise	CDS	89628481	89628590	.	+	.	phase "."; gene_id "TR.14.selenocysteine"; transcript_id "TR.14.selenocysteine"; Reference "TR.14.selenocysteine.mus_musculus.Mus_musculus_GRCm39_dna_toplevel";
6	selenoprofiles_genewise	CDS	89631036	89631140	.	+	.	phase "."; gene_id "TR.14.selenocysteine"; transcript_id "TR.14.selenocysteine"; Reference "TR.14.selenocysteine.mus_musculus.Mus_musculus_GRCm39_dna_toplevel";
6	selenoprofiles_genewise	CDS	89631331	89631403	.	+	.	phase "."; gene_id "TR.14.selenocysteine"; transcript_id "TR.14.selenocysteine"; Reference "TR.14.selenocysteine.mus_musculus.Mus_musculus_GRCm39_dna_toplevel";
6	selenoprofiles_genewise	CDS	89633010	89633129	.	+	.	phase "."; gene_id "TR.14.selenocysteine"; transcript_id "TR.14.selenocysteine"; Reference "TR.14.selenocysteine.mus_musculus.Mus_musculus_GRCm39_dna_toplevel";
6	selenoprofiles_genewise	CDS	89638441	89638583	.	+	.	phase "."; gene_id "TR.14.selenocysteine"; transcript_id "TR.14.selenocysteine"; Reference "TR.14.selenocysteine.mus_musculus.Mus_musculus_GRCm39_dna_toplevel";
6	selenoprofiles_genewise	CDS	89640059	89640174	.	+	.	phase "."; gene_id "TR.14.selenocysteine"; transcript_id "TR.14.selenocysteine"; Reference "TR.14.selenocysteine.mus_musculus.Mus_musculus_GRCm39_dna_toplevel";
6	selenoprofiles_genewise	CDS	89641360	89641585	.	+	.	phase "."; gene_id "TR.14.selenocysteine"; transcript_id "TR.14.selenocysteine"; Reference "TR.14.selenocysteine.mus_musculus.Mus_musculus_GRCm39_dna_toplevel";
6	selenoprofiles_genewise	CDS	89642682	89642774	.	+	.	phase "."; gene_id "TR.14.selenocysteine"; transcript_id "TR.14.selenocysteine"; Reference "TR.14.selenocysteine.mus_musculus.Mus_musculus_GRCm39_dna_toplevel";
6	selenoprofiles_genewise	CDS	89646287	89646363	.	+	.	phase "."; gene_id "TR.14.selenocysteine"; transcript_id "TR.14.selenocysteine"; Reference "TR.14.selenocysteine.mus_musculus.Mus_musculus_GRCm39_dna_toplevel";
6	selenoprofiles_genewise	CDS	89646800	89646956	.	+	.	phase "."; gene_id "TR.14.selenocysteine"; transcript_id "TR.14.selenocysteine"; Reference "TR.14.selenocysteine.mus_musculus.Mus_musculus_GRCm39_dna_toplevel";
6	selenoprofiles_genewise	CDS	89649153	89649260	.	+	.	phase "."; gene_id "TR.14.selenocysteine"; transcript_id "TR.14.selenocysteine"; Reference "TR.14.selenocysteine.mus_musculus.Mus_musculus_GRCm39_dna_toplevel";
6	selenoprofiles_genewise	CDS	89649950	89650045	.	+	.	phase "."; gene_id "TR.14.selenocysteine"; transcript_id "TR.14.selenocysteine"; Reference "TR.14.selenocysteine.mus_musculus.Mus_musculus_GRCm39_dna_toplevel";
6	selenoprofiles_genewise	CDS	89651043	89651177	.	+	.	phase "."; gene_id "TR.14.selenocysteine"; transcript_id "TR.14.selenocysteine"; Reference "TR.14.selenocysteine.mus_musculus.Mus_musculus_GRCm39_dna_toplevel";
6	selenoprofiles_genewise	CDS	89651711	89651779	.	+	.	phase "."; gene_id "TR.14.selenocysteine"; transcript_id "TR.14.selenocysteine"; Reference "TR.14.selenocysteine.mus_musculus.Mus_musculus_GRCm39_dna_toplevel";
6	selenoprofiles_secposition	Selenocysteine	89651771	89651773	.	+	.	phase "."; gene_id "Sec1:TR.14.selenocysteine"; transcript_id "Sec1:TR.14.selenocysteine"; Reference "TR.14.selenocysteine.mus_musculus.Mus_musculus_GRCm39_dna_toplevel";
16	selenoprofiles_exonerate	CDS	18245195	18245309	.	+	.	phase "."; gene_id "TR.32.selenocysteine"; transcript_id "TR.32.selenocysteine"; Reference "TR.32.selenocysteine.mus_musculus.Mus_musculus_GRCm39_dna_toplevel";
16	selenoprofiles_exonerate	CDS	18255311	18255367	.	+	.	phase "."; gene_id "TR.32.selenocysteine"; transcript_id "TR.32.selenocysteine"; Reference "TR.32.selenocysteine.mus_musculus.Mus_musculus_GRCm39_dna_toplevel";
16	selenoprofiles_exonerate	CDS	18256252	18256396	.	+	.	phase "."; gene_id "TR.32.selenocysteine"; transcript_id "TR.32.selenocysteine"; Reference "TR.32.selenocysteine.mus_musculus.Mus_musculus_GRCm39_dna_toplevel";
16	selenoprofiles_exonerate	CDS	18257069	18257143	.	+	.	phase "."; gene_id "TR.32.selenocysteine"; transcript_id "TR.32.selenocysteine"; Reference "TR.32.selenocysteine.mus_musculus.Mus_musculus_GRCm39_dna_toplevel";
16	selenoprofiles_exonerate	CDS	18259543	18259621	.	+	.	phase "."; gene_id "TR.32.selenocysteine"; transcript_id "TR.32.selenocysteine"; Reference "TR.32.selenocysteine.mus_musculus.Mus_musculus_GRCm39_dna_toplevel";
16	selenoprofiles_exonerate	CDS	18260498	18260560	.	+	.	phase "."; gene_id "TR.32.selenocysteine"; transcript_id "TR.32.selenocysteine"; Reference "TR.32.selenocysteine.mus_musculus.Mus_musculus_GRCm39_dna_toplevel";
16	selenoprofiles_exonerate	CDS	18261954	18262022	.	+	.	phase "."; gene_id "TR.32.selenocysteine"; transcript_id "TR.32.selenocysteine"; Reference "TR.32.selenocysteine.mus_musculus.Mus_musculus_GRCm39_dna_toplevel";
16	selenoprofiles_exonerate	CDS	18273226	18273330	.	+	.	phase "."; gene_id "TR.32.selenocysteine"; transcript_id "TR.32.selenocysteine"; Reference "TR.32.selenocysteine.mus_musculus.Mus_musculus_GRCm39_dna_toplevel";
16	selenoprofiles_exonerate	CDS	18274774	18274948	.	+	.	phase "."; gene_id "TR.32.selenocysteine"; transcript_id "TR.32.selenocysteine"; Reference "TR.32.selenocysteine.mus_musculus.Mus_musculus_GRCm39_dna_toplevel";
16	selenoprofiles_exonerate	CDS	18287500	18287636	.	+	.	phase "."; gene_id "TR.32.selenocysteine"; transcript_id "TR.32.selenocysteine"; Reference "TR.32.selenocysteine.mus_musculus.Mus_musculus_GRCm39_dna_toplevel";
16	selenoprofiles_exonerate	CDS	18290904	18290999	.	+	.	phase "."; gene_id "TR.32.selenocysteine"; transcript_id "TR.32.selenocysteine"; Reference "TR.32.selenocysteine.mus_musculus.Mus_musculus_GRCm39_dna_toplevel";
16	selenoprofiles_exonerate	CDS	18291544	18291636	.	+	.	phase "."; gene_id "TR.32.selenocysteine"; transcript_id "TR.32.selenocysteine"; Reference "TR.32.selenocysteine.mus_musculus.Mus_musculus_GRCm39_dna_toplevel";
16	selenoprofiles_exonerate	CDS	18293432	18293503	.	+	.	phase "."; gene_id "TR.32.selenocysteine"; transcript_id "TR.32.selenocysteine"; Reference "TR.32.selenocysteine.mus_musculus.Mus_musculus_GRCm39_dna_toplevel";
16	selenoprofiles_exonerate	CDS	18294272	18294369	.	+	.	phase "."; gene_id "TR.32.selenocysteine"; transcript_id "TR.32.selenocysteine"; Reference "TR.32.selenocysteine.mus_musculus.Mus_musculus_GRCm39_dna_toplevel";
16	selenoprofiles_exonerate	CDS	18296401	18296530	.	+	.	phase "."; gene_id "TR.32.selenocysteine"; transcript_id "TR.32.selenocysteine"; Reference "TR.32.selenocysteine.mus_musculus.Mus_musculus_GRCm39_dna_toplevel";
16	selenoprofiles_secposition	Selenocysteine	18296522	18296524	.	+	.	phase "."; gene_id "Sec1:TR.32.selenocysteine"; transcript_id "Sec1:TR.32.selenocysteine"; Reference "TR.32.selenocysteine.mus_musculus.Mus_musculus_GRCm39_dna_toplevel";
3	selenoprofiles_genewise	CDS	58484125	58484294	.	+	.	phase "."; gene_id "SelT.5.selenocysteine"; transcript_id "SelT.5.selenocysteine"; Reference "SelT.5.selenocysteine.mus_musculus.Mus_musculus_GRCm39_dna_toplevel";
3	selenoprofiles_genewise	CDS	58492652	58492762	.	+	.	phase "."; gene_id "SelT.5.selenocysteine"; transcript_id "SelT.5.selenocysteine"; Reference "SelT.5.selenocysteine.mus_musculus.Mus_musculus_GRCm39_dna_toplevel";
3	selenoprofiles_genewise	CDS	58493373	58493499	.	+	.	phase "."; gene_id "SelT.5.selenocysteine"; transcript_id "SelT.5.selenocysteine"; Reference "SelT.5.selenocysteine.mus_musculus.Mus_musculus_GRCm39_dna_toplevel";
3	selenoprofiles_genewise	CDS	58495867	58495954	.	+	.	phase "."; gene_id "SelT.5.selenocysteine"; transcript_id "SelT.5.selenocysteine"; Reference "SelT.5.selenocysteine.mus_musculus.Mus_musculus_GRCm39_dna_toplevel";
3	selenoprofiles_genewise	CDS	58497588	58497712	.	+	.	phase "."; gene_id "SelT.5.selenocysteine"; transcript_id "SelT.5.selenocysteine"; Reference "SelT.5.selenocysteine.mus_musculus.Mus_musculus_GRCm39_dna_toplevel";
3	selenoprofiles_secposition	Selenocysteine	58492659	58492661	.	+	.	phase "."; gene_id "Sec1:SelT.5.selenocysteine"; transcript_id "Sec1:SelT.5.selenocysteine"; Reference "SelT.5.selenocysteine.mus_musculus.Mus_musculus_GRCm39_dna_toplevel";
7	selenoprofiles_exonerate	CDS	15656177	15656220	.	-	.	phase "."; gene_id "SelW.3.selenocysteine"; transcript_id "SelW.3.selenocysteine"; Reference "SelW.3.selenocysteine.mus_musculus.Mus_musculus_GRCm39_dna_toplevel";
7	selenoprofiles_exonerate	CDS	15654374	15654398	.	-	.	phase "."; gene_id "SelW.3.selenocysteine"; transcript_id "SelW.3.selenocysteine"; Reference "SelW.3.selenocysteine.mus_musculus.Mus_musculus_GRCm39_dna_toplevel";
7	selenoprofiles_exonerate	CDS	15654230	15654283	.	-	.	phase "."; gene_id "SelW.3.selenocysteine"; transcript_id "SelW.3.selenocysteine"; Reference "SelW.3.selenocysteine.mus_musculus.Mus_musculus_GRCm39_dna_toplevel";
7	selenoprofiles_exonerate	CDS	15653968	15654042	.	-	.	phase "."; gene_id "SelW.3.selenocysteine"; transcript_id "SelW.3.selenocysteine"; Reference "SelW.3.selenocysteine.mus_musculus.Mus_musculus_GRCm39_dna_toplevel";
7	selenoprofiles_exonerate	CDS	15653788	15653871	.	-	.	phase "."; gene_id "SelW.3.selenocysteine"; transcript_id "SelW.3.selenocysteine"; Reference "SelW.3.selenocysteine.mus_musculus.Mus_musculus_GRCm39_dna_toplevel";
7	selenoprofiles_secposition	Selenocysteine	15654389	15654391	.	-	.	phase "."; gene_id "Sec1:SelW.3.selenocysteine"; transcript_id "Sec1:SelW.3.selenocysteine"; Reference "SelW.3.selenocysteine.mus_musculus.Mus_musculus_GRCm39_dna_toplevel";
7	selenoprofiles_genewise	CDS	27989748	27990502	.	-	.	phase "."; gene_id "SelW.4.selenocysteine"; transcript_id "SelW.4.selenocysteine"; Reference "SelW.4.selenocysteine.mus_musculus.Mus_musculus_GRCm39_dna_toplevel";
7	selenoprofiles_genewise	CDS	27987896	27987920	.	-	.	phase "."; gene_id "SelW.4.selenocysteine"; transcript_id "SelW.4.selenocysteine"; Reference "SelW.4.selenocysteine.mus_musculus.Mus_musculus_GRCm39_dna_toplevel";
7	selenoprofiles_genewise	CDS	27987726	27987779	.	-	.	phase "."; gene_id "SelW.4.selenocysteine"; transcript_id "SelW.4.selenocysteine"; Reference "SelW.4.selenocysteine.mus_musculus.Mus_musculus_GRCm39_dna_toplevel";
7	selenoprofiles_genewise	CDS	27987547	27987621	.	-	.	phase "."; gene_id "SelW.4.selenocysteine"; transcript_id "SelW.4.selenocysteine"; Reference "SelW.4.selenocysteine.mus_musculus.Mus_musculus_GRCm39_dna_toplevel";
7	selenoprofiles_genewise	CDS	27987390	27987467	.	-	.	phase "."; gene_id "SelW.4.selenocysteine"; transcript_id "SelW.4.selenocysteine"; Reference "SelW.4.selenocysteine.mus_musculus.Mus_musculus_GRCm39_dna_toplevel";
7	selenoprofiles_secposition	Selenocysteine	27987911	27987913	.	-	.	phase "."; gene_id "Sec1:SelW.4.selenocysteine"; transcript_id "Sec1:SelW.4.selenocysteine"; Reference "SelW.4.selenocysteine.mus_musculus.Mus_musculus_GRCm39_dna_toplevel";
7	selenoprofiles_genewise	CDS	131614020	131615378	.	-	.	phase "."; gene_id "SPS.1.selenocysteine"; transcript_id "SPS.1.selenocysteine"; Reference "SPS.1.selenocysteine.mus_musculus_129s1svimj.Mus_musculus_129s1svimj_129S1_SvImJ_v1_dna_toplevel";
7	selenoprofiles_secposition	Selenocysteine	131615190	131615192	.	-	.	phase "."; gene_id "Sec1:SPS.1.selenocysteine"; transcript_id "Sec1:SPS.1.selenocysteine"; Reference "SPS.1.selenocysteine.mus_musculus_129s1svimj.Mus_musculus_129s1svimj_129S1_SvImJ_v1_dna_toplevel";
12	selenoprofiles_genewise	CDS	112560517	112561431	.	+	.	phase "."; gene_id "DI.1.selenocysteine"; transcript_id "DI.1.selenocysteine"; Reference "DI.1.selenocysteine.mus_musculus_129s1svimj.Mus_musculus_129s1svimj_129S1_SvImJ_v1_dna_toplevel";
12	selenoprofiles_secposition	Selenocysteine	112561024	112561026	.	+	.	phase "."; gene_id "Sec1:DI.1.selenocysteine"; transcript_id "Sec1:DI.1.selenocysteine"; Reference "DI.1.selenocysteine.mus_musculus_129s1svimj.Mus_musculus_129s1svimj_129S1_SvImJ_v1_dna_toplevel";
12	selenoprofiles_genewise	CDS	91867643	91867864	.	-	.	phase "."; gene_id "DI.3.selenocysteine"; transcript_id "DI.3.selenocysteine"; Reference "DI.3.selenocysteine.mus_musculus_129s1svimj.Mus_musculus_129s1svimj_129S1_SvImJ_v1_dna_toplevel";
12	selenoprofiles_genewise	CDS	91858992	91859558	.	-	.	phase "."; gene_id "DI.3.selenocysteine"; transcript_id "DI.3.selenocysteine"; Reference "DI.3.selenocysteine.mus_musculus_129s1svimj.Mus_musculus_129s1svimj_129S1_SvImJ_v1_dna_toplevel";
12	selenoprofiles_secposition	Selenocysteine	91859391	91859393	.	-	.	phase "."; gene_id "Sec1:DI.3.selenocysteine"; transcript_id "Sec1:DI.3.selenocysteine"; Reference "DI.3.selenocysteine.mus_musculus_129s1svimj.Mus_musculus_129s1svimj_129S1_SvImJ_v1_dna_toplevel";
4	selenoprofiles_genewise	CDS	107991949	107992411	.	-	.	phase "."; gene_id "DI.5.selenocysteine"; transcript_id "DI.5.selenocysteine"; Reference "DI.5.selenocysteine.mus_musculus_129s1svimj.Mus_musculus_129s1svimj_129S1_SvImJ_v1_dna_toplevel";
4	selenoprofiles_genewise	CDS	107982915	107983058	.	-	.	phase "."; gene_id "DI.5.selenocysteine"; transcript_id "DI.5.selenocysteine"; Reference "DI.5.selenocysteine.mus_musculus_129s1svimj.Mus_musculus_129s1svimj_129S1_SvImJ_v1_dna_toplevel";
4	selenoprofiles_genewise	CDS	107978580	107978779	.	-	.	phase "."; gene_id "DI.5.selenocysteine"; transcript_id "DI.5.selenocysteine"; Reference "DI.5.selenocysteine.mus_musculus_129s1svimj.Mus_musculus_129s1svimj_129S1_SvImJ_v1_dna_toplevel";
4	selenoprofiles_genewise	CDS	107977035	107977127	.	-	.	phase "."; gene_id "DI.5.selenocysteine"; transcript_id "DI.5.selenocysteine"; Reference "DI.5.selenocysteine.mus_musculus_129s1svimj.Mus_musculus_129s1svimj_129S1_SvImJ_v1_dna_toplevel";
4	selenoprofiles_secposition	Selenocysteine	107983018	107983020	.	-	.	phase "."; gene_id "Sec1:DI.5.selenocysteine"; transcript_id "Sec1:DI.5.selenocysteine"; Reference "DI.5.selenocysteine.mus_musculus_129s1svimj.Mus_musculus_129s1svimj_129S1_SvImJ_v1_dna_toplevel";
9	selenoprofiles_genewise	CDS	110289615	110289860	.	+	.	phase "."; gene_id "GPx.2.selenocysteine"; transcript_id "GPx.2.selenocysteine"; Reference "GPx.2.selenocysteine.mus_musculus_129s1svimj.Mus_musculus_129s1svimj_129S1_SvImJ_v1_dna_toplevel";
9	selenoprofiles_genewise	CDS	110290079	110290438	.	+	.	phase "."; gene_id "GPx.2.selenocysteine"; transcript_id "GPx.2.selenocysteine"; Reference "GPx.2.selenocysteine.mus_musculus_129s1svimj.Mus_musculus_129s1svimj_129S1_SvImJ_v1_dna_toplevel";
9	selenoprofiles_secposition	Selenocysteine	110289753	110289755	.	+	.	phase "."; gene_id "Sec1:GPx.2.selenocysteine"; transcript_id "Sec1:GPx.2.selenocysteine"; Reference "GPx.2.selenocysteine.mus_musculus_129s1svimj.Mus_musculus_129s1svimj_129S1_SvImJ_v1_dna_toplevel";
12	selenoprofiles_genewise	CDS	76921600	76921821	.	-	.	phase "."; gene_id "GPx.4.selenocysteine"; transcript_id "GPx.4.selenocysteine"; Reference "GPx.4.selenocysteine.mus_musculus_129s1svimj.Mus_musculus_129s1svimj_129S1_SvImJ_v1_dna_toplevel";
12	selenoprofiles_genewise	CDS	76919104	76919454	.	-	.	phase "."; gene_id "GPx.4.selenocysteine"; transcript_id "GPx.4.selenocysteine"; Reference "GPx.4.selenocysteine.mus_musculus_129s1svimj.Mus_musculus_129s1svimj_129S1_SvImJ_v1_dna_toplevel";
12	selenoprofiles_secposition	Selenocysteine	76921702	76921704	.	-	.	phase "."; gene_id "Sec1:GPx.4.selenocysteine"; transcript_id "Sec1:GPx.4.selenocysteine"; Reference "GPx.4.selenocysteine.mus_musculus_129s1svimj.Mus_musculus_129s1svimj_129S1_SvImJ_v1_dna_toplevel";
17	selenoprofiles_genewise	CDS	82940480	82940935	.	+	.	phase "."; gene_id "GPx.5.selenocysteine"; transcript_id "GPx.5.selenocysteine"; Reference "GPx.5.selenocysteine.mus_musculus_129s1svimj.Mus_musculus_129s1svimj_129S1_SvImJ_v1_dna_toplevel";
17	selenoprofiles_secposition	Selenocysteine	82940687	82940689	.	+	.	phase "."; gene_id "Sec1:GPx.5.selenocysteine"; transcript_id "Sec1:GPx.5.selenocysteine"; Reference "GPx.5.selenocysteine.mus_musculus_129s1svimj.Mus_musculus_129s1svimj_129S1_SvImJ_v1_dna_toplevel";
10	selenoprofiles_exonerate	CDS	80633132	80633215	.	+	.	phase "."; gene_id "GPx.12.selenocysteine"; transcript_id "GPx.12.selenocysteine"; Reference "GPx.12.selenocysteine.mus_musculus_129s1svimj.Mus_musculus_129s1svimj_129S1_SvImJ_v1_dna_toplevel";
10	selenoprofiles_exonerate	CDS	80634014	80634108	.	+	.	phase "."; gene_id "GPx.12.selenocysteine"; transcript_id "GPx.12.selenocysteine"; Reference "GPx.12.selenocysteine.mus_musculus_129s1svimj.Mus_musculus_129s1svimj_129S1_SvImJ_v1_dna_toplevel";
10	selenoprofiles_exonerate	CDS	80634200	80634344	.	+	.	phase "."; gene_id "GPx.12.selenocysteine"; transcript_id "GPx.12.selenocysteine"; Reference "GPx.12.selenocysteine.mus_musculus_129s1svimj.Mus_musculus_129s1svimj_129S1_SvImJ_v1_dna_toplevel";
10	selenoprofiles_exonerate	CDS	80636012	80636163	.	+	.	phase "."; gene_id "GPx.12.selenocysteine"; transcript_id "GPx.12.selenocysteine"; Reference "GPx.12.selenocysteine.mus_musculus_129s1svimj.Mus_musculus_129s1svimj_129S1_SvImJ_v1_dna_toplevel";
10	selenoprofiles_exonerate	CDS	80636967	80636991	.	+	.	phase "."; gene_id "GPx.12.selenocysteine"; transcript_id "GPx.12.selenocysteine"; Reference "GPx.12.selenocysteine.mus_musculus_129s1svimj.Mus_musculus_129s1svimj_129S1_SvImJ_v1_dna_toplevel";
10	selenoprofiles_exonerate	CDS	80637084	80637143	.	+	.	phase "."; gene_id "GPx.12.selenocysteine"; transcript_id "GPx.12.selenocysteine"; Reference "GPx.12.selenocysteine.mus_musculus_129s1svimj.Mus_musculus_129s1svimj_129S1_SvImJ_v1_dna_toplevel";
10	selenoprofiles_exonerate	CDS	80637230	80637262	.	+	.	phase "."; gene_id "GPx.12.selenocysteine"; transcript_id "GPx.12.selenocysteine"; Reference "GPx.12.selenocysteine.mus_musculus_129s1svimj.Mus_musculus_129s1svimj_129S1_SvImJ_v1_dna_toplevel";
10	selenoprofiles_secposition	Selenocysteine	80634237	80634239	.	+	.	phase "."; gene_id "Sec1:GPx.12.selenocysteine"; transcript_id "Sec1:GPx.12.selenocysteine"; Reference "GPx.12.selenocysteine.mus_musculus_129s1svimj.Mus_musculus_129s1svimj_129S1_SvImJ_v1_dna_toplevel";
11	selenoprofiles_genewise	CDS	54394237	54394389	.	+	.	phase "."; gene_id "GPx.16.selenocysteine"; transcript_id "GPx.16.selenocysteine"; Reference "GPx.16.selenocysteine.mus_musculus_129s1svimj.Mus_musculus_129s1svimj_129S1_SvImJ_v1_dna_toplevel";
11	selenoprofiles_genewise	CDS	54398481	54398634	.	+	.	phase "."; gene_id "GPx.16.selenocysteine"; transcript_id "GPx.16.selenocysteine"; Reference "GPx.16.selenocysteine.mus_musculus_129s1svimj.Mus_musculus_129s1svimj_129S1_SvImJ_v1_dna_toplevel";
11	selenoprofiles_genewise	CDS	54399895	54400012	.	+	.	phase "."; gene_id "GPx.16.selenocysteine"; transcript_id "GPx.16.selenocysteine"; Reference "GPx.16.selenocysteine.mus_musculus_129s1svimj.Mus_musculus_129s1svimj_129S1_SvImJ_v1_dna_toplevel";
11	selenoprofiles_genewise	CDS	54400394	54400493	.	+	.	phase "."; gene_id "GPx.16.selenocysteine"; transcript_id "GPx.16.selenocysteine"; Reference "GPx.16.selenocysteine.mus_musculus_129s1svimj.Mus_musculus_129s1svimj_129S1_SvImJ_v1_dna_toplevel";
11	selenoprofiles_genewise	CDS	54400791	54401012	.	+	.	phase "."; gene_id "GPx.16.selenocysteine"; transcript_id "GPx.16.selenocysteine"; Reference "GPx.16.selenocysteine.mus_musculus_129s1svimj.Mus_musculus_129s1svimj_129S1_SvImJ_v1_dna_toplevel";
11	selenoprofiles_secposition	Selenocysteine	54398610	54398612	.	+	.	phase "."; gene_id "Sec1:GPx.16.selenocysteine"; transcript_id "Sec1:GPx.16.selenocysteine"; Reference "GPx.16.selenocysteine.mus_musculus_129s1svimj.Mus_musculus_129s1svimj_129S1_SvImJ_v1_dna_toplevel";
3	selenoprofiles_genewise	CDS	147882292	147882366	.	+	.	phase "."; gene_id "Sel15.3.selenocysteine"; transcript_id "Sel15.3.selenocysteine"; Reference "Sel15.3.selenocysteine.mus_musculus_129s1svimj.Mus_musculus_129s1svimj_129S1_SvImJ_v1_dna_toplevel";
3	selenoprofiles_genewise	CDS	147889153	147889320	.	+	.	phase "."; gene_id "Sel15.3.selenocysteine"; transcript_id "Sel15.3.selenocysteine"; Reference "Sel15.3.selenocysteine.mus_musculus_129s1svimj.Mus_musculus_129s1svimj_129S1_SvImJ_v1_dna_toplevel";
3	selenoprofiles_genewise	CDS	147902264	147902327	.	+	.	phase "."; gene_id "Sel15.3.selenocysteine"; transcript_id "Sel15.3.selenocysteine"; Reference "Sel15.3.selenocysteine.mus_musculus_129s1svimj.Mus_musculus_129s1svimj_129S1_SvImJ_v1_dna_toplevel";
3	selenoprofiles_genewise	CDS	147906541	147906590	.	+	.	phase "."; gene_id "Sel15.3.selenocysteine"; transcript_id "Sel15.3.selenocysteine"; Reference "Sel15.3.selenocysteine.mus_musculus_129s1svimj.Mus_musculus_129s1svimj_129S1_SvImJ_v1_dna_toplevel";
3	selenoprofiles_genewise	CDS	147908463	147908594	.	+	.	phase "."; gene_id "Sel15.3.selenocysteine"; transcript_id "Sel15.3.selenocysteine"; Reference "Sel15.3.selenocysteine.mus_musculus_129s1svimj.Mus_musculus_129s1svimj_129S1_SvImJ_v1_dna_toplevel";
3	selenoprofiles_secposition	Selenocysteine	147902297	147902299	.	+	.	phase "."; gene_id "Sec1:Sel15.3.selenocysteine"; transcript_id "Sec1:Sel15.3.selenocysteine"; Reference "Sel15.3.selenocysteine.mus_musculus_129s1svimj.Mus_musculus_129s1svimj_129S1_SvImJ_v1_dna_toplevel";
2	selenoprofiles_genewise	CDS	85353017	85353120	.	-	.	phase "."; gene_id "SelH.1.selenocysteine"; transcript_id "SelH.1.selenocysteine"; Reference "SelH.1.selenocysteine.mus_musculus_129s1svimj.Mus_musculus_129s1svimj_129S1_SvImJ_v1_dna_toplevel";
2	selenoprofiles_genewise	CDS	85352779	85352924	.	-	.	phase "."; gene_id "SelH.1.selenocysteine"; transcript_id "SelH.1.selenocysteine"; Reference "SelH.1.selenocysteine.mus_musculus_129s1svimj.Mus_musculus_129s1svimj_129S1_SvImJ_v1_dna_toplevel";
2	selenoprofiles_genewise	CDS	85352550	85352650	.	-	.	phase "."; gene_id "SelH.1.selenocysteine"; transcript_id "SelH.1.selenocysteine"; Reference "SelH.1.selenocysteine.mus_musculus_129s1svimj.Mus_musculus_129s1svimj_129S1_SvImJ_v1_dna_toplevel";
2	selenoprofiles_secposition	Selenocysteine	85352915	85352917	.	-	.	phase "."; gene_id "Sec1:SelH.1.selenocysteine"; transcript_id "Sec1:SelH.1.selenocysteine"; Reference "SelH.1.selenocysteine.mus_musculus_129s1svimj.Mus_musculus_129s1svimj_129S1_SvImJ_v1_dna_toplevel";
5	selenoprofiles_genewise	CDS	28208948	28209004	.	+	.	phase "."; gene_id "SelI.3.selenocysteine"; transcript_id "SelI.3.selenocysteine"; Reference "SelI.3.selenocysteine.mus_musculus_129s1svimj.Mus_musculus_129s1svimj_129S1_SvImJ_v1_dna_toplevel";
5	selenoprofiles_genewise	CDS	28223644	28223712	.	+	.	phase "."; gene_id "SelI.3.selenocysteine"; transcript_id "SelI.3.selenocysteine"; Reference "SelI.3.selenocysteine.mus_musculus_129s1svimj.Mus_musculus_129s1svimj_129S1_SvImJ_v1_dna_toplevel";
5	selenoprofiles_genewise	CDS	28224593	28224701	.	+	.	phase "."; gene_id "SelI.3.selenocysteine"; transcript_id "SelI.3.selenocysteine"; Reference "SelI.3.selenocysteine.mus_musculus_129s1svimj.Mus_musculus_129s1svimj_129S1_SvImJ_v1_dna_toplevel";
5	selenoprofiles_genewise	CDS	28228844	28228918	.	+	.	phase "."; gene_id "SelI.3.selenocysteine"; transcript_id "SelI.3.selenocysteine"; Reference "SelI.3.selenocysteine.mus_musculus_129s1svimj.Mus_musculus_129s1svimj_129S1_SvImJ_v1_dna_toplevel";
5	selenoprofiles_genewise	CDS	28232180	28232442	.	+	.	phase "."; gene_id "SelI.3.selenocysteine"; transcript_id "SelI.3.selenocysteine"; Reference "SelI.3.selenocysteine.mus_musculus_129s1svimj.Mus_musculus_129s1svimj_129S1_SvImJ_v1_dna_toplevel";
5	selenoprofiles_genewise	CDS	28233814	28233922	.	+	.	phase "."; gene_id "SelI.3.selenocysteine"; transcript_id "SelI.3.selenocysteine"; Reference "SelI.3.selenocysteine.mus_musculus_129s1svimj.Mus_musculus_129s1svimj_129S1_SvImJ_v1_dna_toplevel";
5	selenoprofiles_genewise	CDS	28239181	28239229	.	+	.	phase "."; gene_id "SelI.3.selenocysteine"; transcript_id "SelI.3.selenocysteine"; Reference "SelI.3.selenocysteine.mus_musculus_129s1svimj.Mus_musculus_129s1svimj_129S1_SvImJ_v1_dna_toplevel";
5	selenoprofiles_genewise	CDS	28240385	28240565	.	+	.	phase "."; gene_id "SelI.3.selenocysteine"; transcript_id "SelI.3.selenocysteine"; Reference "SelI.3.selenocysteine.mus_musculus_129s1svimj.Mus_musculus_129s1svimj_129S1_SvImJ_v1_dna_toplevel";
5	selenoprofiles_genewise	CDS	28241448	28241633	.	+	.	phase "."; gene_id "SelI.3.selenocysteine"; transcript_id "SelI.3.selenocysteine"; Reference "SelI.3.selenocysteine.mus_musculus_129s1svimj.Mus_musculus_129s1svimj_129S1_SvImJ_v1_dna_toplevel";
5	selenoprofiles_genewise	CDS	28243006	28243104	.	+	.	phase "."; gene_id "SelI.3.selenocysteine"; transcript_id "SelI.3.selenocysteine"; Reference "SelI.3.selenocysteine.mus_musculus_129s1svimj.Mus_musculus_129s1svimj_129S1_SvImJ_v1_dna_toplevel";
5	selenoprofiles_secposition	Selenocysteine	28243069	28243071	.	+	.	phase "."; gene_id "Sec1:SelI.3.selenocysteine"; transcript_id "Sec1:SelI.3.selenocysteine"; Reference "SelI.3.selenocysteine.mus_musculus_129s1svimj.Mus_musculus_129s1svimj_129S1_SvImJ_v1_dna_toplevel";
19	selenoprofiles_genewise	CDS	13135427	13135723	.	-	.	phase "."; gene_id "SelK.1.selenocysteine"; transcript_id "SelK.1.selenocysteine"; Reference "SelK.1.selenocysteine.mus_musculus_129s1svimj.Mus_musculus_129s1svimj_129S1_SvImJ_v1_dna_toplevel";
19	selenoprofiles_secposition	Selenocysteine	13135436	13135438	.	-	.	phase "."; gene_id "Sec1:SelK.1.selenocysteine"; transcript_id "Sec1:SelK.1.selenocysteine"; Reference "SelK.1.selenocysteine.mus_musculus_129s1svimj.Mus_musculus_129s1svimj_129S1_SvImJ_v1_dna_toplevel";
19	selenoprofiles_secposition	Selenocysteine	13135436	13135438	.	-	.	phase "."; gene_id "Sec2:SelK.1.selenocysteine"; transcript_id "Sec2:SelK.1.selenocysteine"; Reference "SelK.1.selenocysteine.mus_musculus_129s1svimj.Mus_musculus_129s1svimj_129S1_SvImJ_v1_dna_toplevel";
11	selenoprofiles_genewise	CDS	21318286	21318516	.	-	.	phase "."; gene_id "SelK.3.selenocysteine"; transcript_id "SelK.3.selenocysteine"; Reference "SelK.3.selenocysteine.mus_musculus_129s1svimj.Mus_musculus_129s1svimj_129S1_SvImJ_v1_dna_toplevel";
11	selenoprofiles_secposition	Selenocysteine	21318295	21318297	.	-	.	phase "."; gene_id "Sec1:SelK.3.selenocysteine"; transcript_id "Sec1:SelK.3.selenocysteine"; Reference "SelK.3.selenocysteine.mus_musculus_129s1svimj.Mus_musculus_129s1svimj_129S1_SvImJ_v1_dna_toplevel";
11	selenoprofiles_secposition	Selenocysteine	21318295	21318297	.	-	.	phase "."; gene_id "Sec2:SelK.3.selenocysteine"; transcript_id "Sec2:SelK.3.selenocysteine"; Reference "SelK.3.selenocysteine.mus_musculus_129s1svimj.Mus_musculus_129s1svimj_129S1_SvImJ_v1_dna_toplevel";
14	selenoprofiles_genewise	CDS	23073887	23074017	.	+	.	phase "."; gene_id "SelK.11.selenocysteine"; transcript_id "SelK.11.selenocysteine"; Reference "SelK.11.selenocysteine.mus_musculus_129s1svimj.Mus_musculus_129s1svimj_129S1_SvImJ_v1_dna_toplevel";
14	selenoprofiles_genewise	CDS	23075689	23075772	.	+	.	phase "."; gene_id "SelK.11.selenocysteine"; transcript_id "SelK.11.selenocysteine"; Reference "SelK.11.selenocysteine.mus_musculus_129s1svimj.Mus_musculus_129s1svimj_129S1_SvImJ_v1_dna_toplevel";
14	selenoprofiles_genewise	CDS	23077262	23077352	.	+	.	phase "."; gene_id "SelK.11.selenocysteine"; transcript_id "SelK.11.selenocysteine"; Reference "SelK.11.selenocysteine.mus_musculus_129s1svimj.Mus_musculus_129s1svimj_129S1_SvImJ_v1_dna_toplevel";
14	selenoprofiles_secposition	Selenocysteine	23077341	23077343	.	+	.	phase "."; gene_id "Sec1:SelK.11.selenocysteine"; transcript_id "Sec1:SelK.11.selenocysteine"; Reference "SelK.11.selenocysteine.mus_musculus_129s1svimj.Mus_musculus_129s1svimj_129S1_SvImJ_v1_dna_toplevel";
14	selenoprofiles_secposition	Selenocysteine	23077341	23077343	.	+	.	phase "."; gene_id "Sec2:SelK.11.selenocysteine"; transcript_id "Sec2:SelK.11.selenocysteine"; Reference "SelK.11.selenocysteine.mus_musculus_129s1svimj.Mus_musculus_129s1svimj_129S1_SvImJ_v1_dna_toplevel";
11	selenoprofiles_genewise	CDS	389166	389294	.	+	.	phase "."; gene_id "SelM.1.selenocysteine"; transcript_id "SelM.1.selenocysteine"; Reference "SelM.1.selenocysteine.mus_musculus_129s1svimj.Mus_musculus_129s1svimj_129S1_SvImJ_v1_dna_toplevel";
11	selenoprofiles_genewise	CDS	390482	390517	.	+	.	phase "."; gene_id "SelM.1.selenocysteine"; transcript_id "SelM.1.selenocysteine"; Reference "SelM.1.selenocysteine.mus_musculus_129s1svimj.Mus_musculus_129s1svimj_129S1_SvImJ_v1_dna_toplevel";
11	selenoprofiles_genewise	CDS	390707	390741	.	+	.	phase "."; gene_id "SelM.1.selenocysteine"; transcript_id "SelM.1.selenocysteine"; Reference "SelM.1.selenocysteine.mus_musculus_129s1svimj.Mus_musculus_129s1svimj_129S1_SvImJ_v1_dna_toplevel";
11	selenoprofiles_genewise	CDS	391063	391141	.	+	.	phase "."; gene_id "SelM.1.selenocysteine"; transcript_id "SelM.1.selenocysteine"; Reference "SelM.1.selenocysteine.mus_musculus_129s1svimj.Mus_musculus_129s1svimj_129S1_SvImJ_v1_dna_toplevel";
11	selenoprofiles_genewise	CDS	391223	391381	.	+	.	phase "."; gene_id "SelM.1.selenocysteine"; transcript_id "SelM.1.selenocysteine"; Reference "SelM.1.selenocysteine.mus_musculus_129s1svimj.Mus_musculus_129s1svimj_129S1_SvImJ_v1_dna_toplevel";
11	selenoprofiles_secposition	Selenocysteine	390494	390496	.	+	.	phase "."; gene_id "Sec1:SelM.1.selenocysteine"; transcript_id "Sec1:SelM.1.selenocysteine"; Reference "SelM.1.selenocysteine.mus_musculus_129s1svimj.Mus_musculus_129s1svimj_129S1_SvImJ_v1_dna_toplevel";
4	selenoprofiles_genewise	CDS	136915359	136915541	.	-	.	phase "."; gene_id "SelN.10.selenocysteine"; transcript_id "SelN.10.selenocysteine"; Reference "SelN.10.selenocysteine.mus_musculus_129s1svimj.Mus_musculus_129s1svimj_129S1_SvImJ_v1_dna_toplevel";
4	selenoprofiles_genewise	CDS	136914839	136914959	.	-	.	phase "."; gene_id "SelN.10.selenocysteine"; transcript_id "SelN.10.selenocysteine"; Reference "SelN.10.selenocysteine.mus_musculus_129s1svimj.Mus_musculus_129s1svimj_129S1_SvImJ_v1_dna_toplevel";
4	selenoprofiles_genewise	CDS	136909773	136909906	.	-	.	phase "."; gene_id "SelN.10.selenocysteine"; transcript_id "SelN.10.selenocysteine"; Reference "SelN.10.selenocysteine.mus_musculus_129s1svimj.Mus_musculus_129s1svimj_129S1_SvImJ_v1_dna_toplevel";
4	selenoprofiles_genewise	CDS	136907259	136907468	.	-	.	phase "."; gene_id "SelN.10.selenocysteine"; transcript_id "SelN.10.selenocysteine"; Reference "SelN.10.selenocysteine.mus_musculus_129s1svimj.Mus_musculus_129s1svimj_129S1_SvImJ_v1_dna_toplevel";
4	selenoprofiles_genewise	CDS	136906967	136907091	.	-	.	phase "."; gene_id "SelN.10.selenocysteine"; transcript_id "SelN.10.selenocysteine"; Reference "SelN.10.selenocysteine.mus_musculus_129s1svimj.Mus_musculus_129s1svimj_129S1_SvImJ_v1_dna_toplevel";
4	selenoprofiles_genewise	CDS	136906375	136906512	.	-	.	phase "."; gene_id "SelN.10.selenocysteine"; transcript_id "SelN.10.selenocysteine"; Reference "SelN.10.selenocysteine.mus_musculus_129s1svimj.Mus_musculus_129s1svimj_129S1_SvImJ_v1_dna_toplevel";
4	selenoprofiles_genewise	CDS	136904843	136904924	.	-	.	phase "."; gene_id "SelN.10.selenocysteine"; transcript_id "SelN.10.selenocysteine"; Reference "SelN.10.selenocysteine.mus_musculus_129s1svimj.Mus_musculus_129s1svimj_129S1_SvImJ_v1_dna_toplevel";
4	selenoprofiles_genewise	CDS	136904506	136904694	.	-	.	phase "."; gene_id "SelN.10.selenocysteine"; transcript_id "SelN.10.selenocysteine"; Reference "SelN.10.selenocysteine.mus_musculus_129s1svimj.Mus_musculus_129s1svimj_129S1_SvImJ_v1_dna_toplevel";
4	selenoprofiles_genewise	CDS	136904138	136904243	.	-	.	phase "."; gene_id "SelN.10.selenocysteine"; transcript_id "SelN.10.selenocysteine"; Reference "SelN.10.selenocysteine.mus_musculus_129s1svimj.Mus_musculus_129s1svimj_129S1_SvImJ_v1_dna_toplevel";
4	selenoprofiles_genewise	CDS	136902562	136902674	.	-	.	phase "."; gene_id "SelN.10.selenocysteine"; transcript_id "SelN.10.selenocysteine"; Reference "SelN.10.selenocysteine.mus_musculus_129s1svimj.Mus_musculus_129s1svimj_129S1_SvImJ_v1_dna_toplevel";
4	selenoprofiles_genewise	CDS	136902373	136902474	.	-	.	phase "."; gene_id "SelN.10.selenocysteine"; transcript_id "SelN.10.selenocysteine"; Reference "SelN.10.selenocysteine.mus_musculus_129s1svimj.Mus_musculus_129s1svimj_129S1_SvImJ_v1_dna_toplevel";
4	selenoprofiles_genewise	CDS	136901348	136901521	.	-	.	phase "."; gene_id "SelN.10.selenocysteine"; transcript_id "SelN.10.selenocysteine"; Reference "SelN.10.selenocysteine.mus_musculus_129s1svimj.Mus_musculus_129s1svimj_129S1_SvImJ_v1_dna_toplevel";
4	selenoprofiles_secposition	Selenocysteine	136904139	136904141	.	-	.	phase "."; gene_id "Sec1:SelN.10.selenocysteine"; transcript_id "Sec1:SelN.10.selenocysteine"; Reference "SelN.10.selenocysteine.mus_musculus_129s1svimj.Mus_musculus_129s1svimj_129S1_SvImJ_v1_dna_toplevel";
15	selenoprofiles_exonerate	CDS	90254926	90255482	.	+	.	phase "."; gene_id "SelO.1.selenocysteine"; transcript_id "SelO.1.selenocysteine"; Reference "SelO.1.selenocysteine.mus_musculus_129s1svimj.Mus_musculus_129s1svimj_129S1_SvImJ_v1_dna_toplevel";
15	selenoprofiles_exonerate	CDS	90258495	90258698	.	+	.	phase "."; gene_id "SelO.1.selenocysteine"; transcript_id "SelO.1.selenocysteine"; Reference "SelO.1.selenocysteine.mus_musculus_129s1svimj.Mus_musculus_129s1svimj_129S1_SvImJ_v1_dna_toplevel";
15	selenoprofiles_exonerate	CDS	90259928	90260114	.	+	.	phase "."; gene_id "SelO.1.selenocysteine"; transcript_id "SelO.1.selenocysteine"; Reference "SelO.1.selenocysteine.mus_musculus_129s1svimj.Mus_musculus_129s1svimj_129S1_SvImJ_v1_dna_toplevel";
15	selenoprofiles_exonerate	CDS	90261390	90261520	.	+	.	phase "."; gene_id "SelO.1.selenocysteine"; transcript_id "SelO.1.selenocysteine"; Reference "SelO.1.selenocysteine.mus_musculus_129s1svimj.Mus_musculus_129s1svimj_129S1_SvImJ_v1_dna_toplevel";
15	selenoprofiles_exonerate	CDS	90262330	90262610	.	+	.	phase "."; gene_id "SelO.1.selenocysteine"; transcript_id "SelO.1.selenocysteine"; Reference "SelO.1.selenocysteine.mus_musculus_129s1svimj.Mus_musculus_129s1svimj_129S1_SvImJ_v1_dna_toplevel";
15	selenoprofiles_exonerate	CDS	90264423	90264567	.	+	.	phase "."; gene_id "SelO.1.selenocysteine"; transcript_id "SelO.1.selenocysteine"; Reference "SelO.1.selenocysteine.mus_musculus_129s1svimj.Mus_musculus_129s1svimj_129S1_SvImJ_v1_dna_toplevel";
15	selenoprofiles_exonerate	CDS	90265054	90265239	.	+	.	phase "."; gene_id "SelO.1.selenocysteine"; transcript_id "SelO.1.selenocysteine"; Reference "SelO.1.selenocysteine.mus_musculus_129s1svimj.Mus_musculus_129s1svimj_129S1_SvImJ_v1_dna_toplevel";
15	selenoprofiles_exonerate	CDS	90265378	90265534	.	+	.	phase "."; gene_id "SelO.1.selenocysteine"; transcript_id "SelO.1.selenocysteine"; Reference "SelO.1.selenocysteine.mus_musculus_129s1svimj.Mus_musculus_129s1svimj_129S1_SvImJ_v1_dna_toplevel";
15	selenoprofiles_exonerate	CDS	90265622	90265777	.	+	.	phase "."; gene_id "SelO.1.selenocysteine"; transcript_id "SelO.1.selenocysteine"; Reference "SelO.1.selenocysteine.mus_musculus_129s1svimj.Mus_musculus_129s1svimj_129S1_SvImJ_v1_dna_toplevel";
15	selenoprofiles_secposition	Selenocysteine	90265766	90265768	.	+	.	phase "."; gene_id "Sec1:SelO.1.selenocysteine"; transcript_id "Sec1:SelO.1.selenocysteine"; Reference "SelO.1.selenocysteine.mus_musculus_129s1svimj.Mus_musculus_129s1svimj_129S1_SvImJ_v1_dna_toplevel";
15	selenoprofiles_genewise	CDS	122103	122305	.	+	.	phase "."; gene_id "SelP.1.selenocysteine"; transcript_id "SelP.1.selenocysteine"; Reference "SelP.1.selenocysteine.mus_musculus_129s1svimj.Mus_musculus_129s1svimj_129S1_SvImJ_v1_dna_toplevel";
15	selenoprofiles_genewise	CDS	122998	123210	.	+	.	phase "."; gene_id "SelP.1.selenocysteine"; transcript_id "SelP.1.selenocysteine"; Reference "SelP.1.selenocysteine.mus_musculus_129s1svimj.Mus_musculus_129s1svimj_129S1_SvImJ_v1_dna_toplevel";
15	selenoprofiles_genewise	CDS	124588	124705	.	+	.	phase "."; gene_id "SelP.1.selenocysteine"; transcript_id "SelP.1.selenocysteine"; Reference "SelP.1.selenocysteine.mus_musculus_129s1svimj.Mus_musculus_129s1svimj_129S1_SvImJ_v1_dna_toplevel";
15	selenoprofiles_genewise	CDS	126598	127017	.	+	.	phase "."; gene_id "SelP.1.selenocysteine"; transcript_id "SelP.1.selenocysteine"; Reference "SelP.1.selenocysteine.mus_musculus_129s1svimj.Mus_musculus_129s1svimj_129S1_SvImJ_v1_dna_toplevel";
15	selenoprofiles_secposition	Selenocysteine	122277	122279	.	+	.	phase "."; gene_id "Sec1:SelP.1.selenocysteine"; transcript_id "Sec1:SelP.1.selenocysteine"; Reference "SelP.1.selenocysteine.mus_musculus_129s1svimj.Mus_musculus_129s1svimj_129S1_SvImJ_v1_dna_toplevel";
15	selenoprofiles_secposition	Selenocysteine	126838	126840	.	+	.	phase "."; gene_id "Sec11:SelP.1.selenocysteine"; transcript_id "Sec11:SelP.1.selenocysteine"; Reference "SelP.1.selenocysteine.mus_musculus_129s1svimj.Mus_musculus_129s1svimj_129S1_SvImJ_v1_dna_toplevel";
15	selenoprofiles_secposition	Selenocysteine	126892	126894	.	+	.	phase "."; gene_id "Sec15:SelP.1.selenocysteine"; transcript_id "Sec15:SelP.1.selenocysteine"; Reference "SelP.1.selenocysteine.mus_musculus_129s1svimj.Mus_musculus_129s1svimj_129S1_SvImJ_v1_dna_toplevel";
17	selenoprofiles_exonerate	CDS	23753438	23753492	.	+	.	phase "."; gene_id "SelR.1.selenocysteine"; transcript_id "SelR.1.selenocysteine"; Reference "SelR.1.selenocysteine.mus_musculus_129s1svimj.Mus_musculus_129s1svimj_129S1_SvImJ_v1_dna_toplevel";
17	selenoprofiles_exonerate	CDS	23757954	23758102	.	+	.	phase "."; gene_id "SelR.1.selenocysteine"; transcript_id "SelR.1.selenocysteine"; Reference "SelR.1.selenocysteine.mus_musculus_129s1svimj.Mus_musculus_129s1svimj_129S1_SvImJ_v1_dna_toplevel";
17	selenoprofiles_exonerate	CDS	23758544	23758658	.	+	.	phase "."; gene_id "SelR.1.selenocysteine"; transcript_id "SelR.1.selenocysteine"; Reference "SelR.1.selenocysteine.mus_musculus_129s1svimj.Mus_musculus_129s1svimj_129S1_SvImJ_v1_dna_toplevel";
17	selenoprofiles_exonerate	CDS	23760382	23760413	.	+	.	phase "."; gene_id "SelR.1.selenocysteine"; transcript_id "SelR.1.selenocysteine"; Reference "SelR.1.selenocysteine.mus_musculus_129s1svimj.Mus_musculus_129s1svimj_129S1_SvImJ_v1_dna_toplevel";
17	selenoprofiles_secposition	Selenocysteine	23758622	23758624	.	+	.	phase "."; gene_id "Sec1:SelR.1.selenocysteine"; transcript_id "Sec1:SelR.1.selenocysteine"; Reference "SelR.1.selenocysteine.mus_musculus_129s1svimj.Mus_musculus_129s1svimj_129S1_SvImJ_v1_dna_toplevel";
7	selenoprofiles_genewise	CDS	67299476	67299551	.	+	.	phase "."; gene_id "SelS.3.selenocysteine"; transcript_id "SelS.3.selenocysteine"; Reference "SelS.3.selenocysteine.mus_musculus_129s1svimj.Mus_musculus_129s1svimj_129S1_SvImJ_v1_dna_toplevel";
7	selenoprofiles_genewise	CDS	67300094	67300228	.	+	.	phase "."; gene_id "SelS.3.selenocysteine"; transcript_id "SelS.3.selenocysteine"; Reference "SelS.3.selenocysteine.mus_musculus_129s1svimj.Mus_musculus_129s1svimj_129S1_SvImJ_v1_dna_toplevel";
7	selenoprofiles_genewise	CDS	67303090	67303196	.	+	.	phase "."; gene_id "SelS.3.selenocysteine"; transcript_id "SelS.3.selenocysteine"; Reference "SelS.3.selenocysteine.mus_musculus_129s1svimj.Mus_musculus_129s1svimj_129S1_SvImJ_v1_dna_toplevel";
7	selenoprofiles_genewise	CDS	67306628	67306717	.	+	.	phase "."; gene_id "SelS.3.selenocysteine"; transcript_id "SelS.3.selenocysteine"; Reference "SelS.3.selenocysteine.mus_musculus_129s1svimj.Mus_musculus_129s1svimj_129S1_SvImJ_v1_dna_toplevel";
7	selenoprofiles_genewise	CDS	67306874	67306952	.	+	.	phase "."; gene_id "SelS.3.selenocysteine"; transcript_id "SelS.3.selenocysteine"; Reference "SelS.3.selenocysteine.mus_musculus_129s1svimj.Mus_musculus_129s1svimj_129S1_SvImJ_v1_dna_toplevel";
7	selenoprofiles_genewise	CDS	67308448	67308533	.	+	.	phase "."; gene_id "SelS.3.selenocysteine"; transcript_id "SelS.3.selenocysteine"; Reference "SelS.3.selenocysteine.mus_musculus_129s1svimj.Mus_musculus_129s1svimj_129S1_SvImJ_v1_dna_toplevel";
7	selenoprofiles_secposition	Selenocysteine	67308525	67308527	.	+	.	phase "."; gene_id "Sec1:SelS.3.selenocysteine"; transcript_id "Sec1:SelS.3.selenocysteine"; Reference "SelS.3.selenocysteine.mus_musculus_129s1svimj.Mus_musculus_129s1svimj_129S1_SvImJ_v1_dna_toplevel";
10	selenoprofiles_genewise	CDS	83634232	83634537	.	+	.	phase "."; gene_id "TR.8.selenocysteine"; transcript_id "TR.8.selenocysteine"; Reference "TR.8.selenocysteine.mus_musculus_129s1svimj.Mus_musculus_129s1svimj_129S1_SvImJ_v1_dna_toplevel";
10	selenoprofiles_genewise	CDS	83635873	83636011	.	+	.	phase "."; gene_id "TR.8.selenocysteine"; transcript_id "TR.8.selenocysteine"; Reference "TR.8.selenocysteine.mus_musculus_129s1svimj.Mus_musculus_129s1svimj_129S1_SvImJ_v1_dna_toplevel";
10	selenoprofiles_genewise	CDS	83636877	83636942	.	+	.	phase "."; gene_id "TR.8.selenocysteine"; transcript_id "TR.8.selenocysteine"; Reference "TR.8.selenocysteine.mus_musculus_129s1svimj.Mus_musculus_129s1svimj_129S1_SvImJ_v1_dna_toplevel";
10	selenoprofiles_genewise	CDS	83638542	83638661	.	+	.	phase "."; gene_id "TR.8.selenocysteine"; transcript_id "TR.8.selenocysteine"; Reference "TR.8.selenocysteine.mus_musculus_129s1svimj.Mus_musculus_129s1svimj_129S1_SvImJ_v1_dna_toplevel";
10	selenoprofiles_genewise	CDS	83640480	83640622	.	+	.	phase "."; gene_id "TR.8.selenocysteine"; transcript_id "TR.8.selenocysteine"; Reference "TR.8.selenocysteine.mus_musculus_129s1svimj.Mus_musculus_129s1svimj_129S1_SvImJ_v1_dna_toplevel";
10	selenoprofiles_genewise	CDS	83641024	83641139	.	+	.	phase "."; gene_id "TR.8.selenocysteine"; transcript_id "TR.8.selenocysteine"; Reference "TR.8.selenocysteine.mus_musculus_129s1svimj.Mus_musculus_129s1svimj_129S1_SvImJ_v1_dna_toplevel";
10	selenoprofiles_genewise	CDS	83642998	83643223	.	+	.	phase "."; gene_id "TR.8.selenocysteine"; transcript_id "TR.8.selenocysteine"; Reference "TR.8.selenocysteine.mus_musculus_129s1svimj.Mus_musculus_129s1svimj_129S1_SvImJ_v1_dna_toplevel";
10	selenoprofiles_genewise	CDS	83645188	83645280	.	+	.	phase "."; gene_id "TR.8.selenocysteine"; transcript_id "TR.8.selenocysteine"; Reference "TR.8.selenocysteine.mus_musculus_129s1svimj.Mus_musculus_129s1svimj_129S1_SvImJ_v1_dna_toplevel";
10	selenoprofiles_genewise	CDS	83645775	83645851	.	+	.	phase "."; gene_id "TR.8.selenocysteine"; transcript_id "TR.8.selenocysteine"; Reference "TR.8.selenocysteine.mus_musculus_129s1svimj.Mus_musculus_129s1svimj_129S1_SvImJ_v1_dna_toplevel";
10	selenoprofiles_genewise	CDS	83646218	83646374	.	+	.	phase "."; gene_id "TR.8.selenocysteine"; transcript_id "TR.8.selenocysteine"; Reference "TR.8.selenocysteine.mus_musculus_129s1svimj.Mus_musculus_129s1svimj_129S1_SvImJ_v1_dna_toplevel";
10	selenoprofiles_genewise	CDS	83646462	83646569	.	+	.	phase "."; gene_id "TR.8.selenocysteine"; transcript_id "TR.8.selenocysteine"; Reference "TR.8.selenocysteine.mus_musculus_129s1svimj.Mus_musculus_129s1svimj_129S1_SvImJ_v1_dna_toplevel";
10	selenoprofiles_genewise	CDS	83648449	83648544	.	+	.	phase "."; gene_id "TR.8.selenocysteine"; transcript_id "TR.8.selenocysteine"; Reference "TR.8.selenocysteine.mus_musculus_129s1svimj.Mus_musculus_129s1svimj_129S1_SvImJ_v1_dna_toplevel";
10	selenoprofiles_genewise	CDS	83653307	83653441	.	+	.	phase "."; gene_id "TR.8.selenocysteine"; transcript_id "TR.8.selenocysteine"; Reference "TR.8.selenocysteine.mus_musculus_129s1svimj.Mus_musculus_129s1svimj_129S1_SvImJ_v1_dna_toplevel";
10	selenoprofiles_genewise	CDS	83658880	83658948	.	+	.	phase "."; gene_id "TR.8.selenocysteine"; transcript_id "TR.8.selenocysteine"; Reference "TR.8.selenocysteine.mus_musculus_129s1svimj.Mus_musculus_129s1svimj_129S1_SvImJ_v1_dna_toplevel";
10	selenoprofiles_secposition	Selenocysteine	83658940	83658942	.	+	.	phase "."; gene_id "Sec1:TR.8.selenocysteine"; transcript_id "Sec1:TR.8.selenocysteine"; Reference "TR.8.selenocysteine.mus_musculus_129s1svimj.Mus_musculus_129s1svimj_129S1_SvImJ_v1_dna_toplevel";
6	selenoprofiles_genewise	CDS	91098710	91098868	.	+	.	phase "."; gene_id "TR.14.selenocysteine"; transcript_id "TR.14.selenocysteine"; Reference "TR.14.selenocysteine.mus_musculus_129s1svimj.Mus_musculus_129s1svimj_129S1_SvImJ_v1_dna_toplevel";
6	selenoprofiles_genewise	CDS	91104991	91105051	.	+	.	phase "."; gene_id "TR.14.selenocysteine"; transcript_id "TR.14.selenocysteine"; Reference "TR.14.selenocysteine.mus_musculus_129s1svimj.Mus_musculus_129s1svimj_129S1_SvImJ_v1_dna_toplevel";
6	selenoprofiles_genewise	CDS	91105964	91106073	.	+	.	phase "."; gene_id "TR.14.selenocysteine"; transcript_id "TR.14.selenocysteine"; Reference "TR.14.selenocysteine.mus_musculus_129s1svimj.Mus_musculus_129s1svimj_129S1_SvImJ_v1_dna_toplevel";
6	selenoprofiles_genewise	CDS	91108525	91108629	.	+	.	phase "."; gene_id "TR.14.selenocysteine"; transcript_id "TR.14.selenocysteine"; Reference "TR.14.selenocysteine.mus_musculus_129s1svimj.Mus_musculus_129s1svimj_129S1_SvImJ_v1_dna_toplevel";
6	selenoprofiles_genewise	CDS	91108820	91108892	.	+	.	phase "."; gene_id "TR.14.selenocysteine"; transcript_id "TR.14.selenocysteine"; Reference "TR.14.selenocysteine.mus_musculus_129s1svimj.Mus_musculus_129s1svimj_129S1_SvImJ_v1_dna_toplevel";
6	selenoprofiles_genewise	CDS	91110499	91110618	.	+	.	phase "."; gene_id "TR.14.selenocysteine"; transcript_id "TR.14.selenocysteine"; Reference "TR.14.selenocysteine.mus_musculus_129s1svimj.Mus_musculus_129s1svimj_129S1_SvImJ_v1_dna_toplevel";
6	selenoprofiles_genewise	CDS	91115906	91116048	.	+	.	phase "."; gene_id "TR.14.selenocysteine"; transcript_id "TR.14.selenocysteine"; Reference "TR.14.selenocysteine.mus_musculus_129s1svimj.Mus_musculus_129s1svimj_129S1_SvImJ_v1_dna_toplevel";
6	selenoprofiles_genewise	CDS	91117524	91117639	.	+	.	phase "."; gene_id "TR.14.selenocysteine"; transcript_id "TR.14.selenocysteine"; Reference "TR.14.selenocysteine.mus_musculus_129s1svimj.Mus_musculus_129s1svimj_129S1_SvImJ_v1_dna_toplevel";
6	selenoprofiles_genewise	CDS	91118825	91119050	.	+	.	phase "."; gene_id "TR.14.selenocysteine"; transcript_id "TR.14.selenocysteine"; Reference "TR.14.selenocysteine.mus_musculus_129s1svimj.Mus_musculus_129s1svimj_129S1_SvImJ_v1_dna_toplevel";
6	selenoprofiles_genewise	CDS	91120147	91120239	.	+	.	phase "."; gene_id "TR.14.selenocysteine"; transcript_id "TR.14.selenocysteine"; Reference "TR.14.selenocysteine.mus_musculus_129s1svimj.Mus_musculus_129s1svimj_129S1_SvImJ_v1_dna_toplevel";
6	selenoprofiles_genewise	CDS	91123752	91123828	.	+	.	phase "."; gene_id "TR.14.selenocysteine"; transcript_id "TR.14.selenocysteine"; Reference "TR.14.selenocysteine.mus_musculus_129s1svimj.Mus_musculus_129s1svimj_129S1_SvImJ_v1_dna_toplevel";
6	selenoprofiles_genewise	CDS	91124265	91124421	.	+	.	phase "."; gene_id "TR.14.selenocysteine"; transcript_id "TR.14.selenocysteine"; Reference "TR.14.selenocysteine.mus_musculus_129s1svimj.Mus_musculus_129s1svimj_129S1_SvImJ_v1_dna_toplevel";
6	selenoprofiles_genewise	CDS	91126618	91126725	.	+	.	phase "."; gene_id "TR.14.selenocysteine"; transcript_id "TR.14.selenocysteine"; Reference "TR.14.selenocysteine.mus_musculus_129s1svimj.Mus_musculus_129s1svimj_129S1_SvImJ_v1_dna_toplevel";
6	selenoprofiles_genewise	CDS	91127415	91127510	.	+	.	phase "."; gene_id "TR.14.selenocysteine"; transcript_id "TR.14.selenocysteine"; Reference "TR.14.selenocysteine.mus_musculus_129s1svimj.Mus_musculus_129s1svimj_129S1_SvImJ_v1_dna_toplevel";
6	selenoprofiles_genewise	CDS	91128508	91128642	.	+	.	phase "."; gene_id "TR.14.selenocysteine"; transcript_id "TR.14.selenocysteine"; Reference "TR.14.selenocysteine.mus_musculus_129s1svimj.Mus_musculus_129s1svimj_129S1_SvImJ_v1_dna_toplevel";
6	selenoprofiles_genewise	CDS	91129176	91129244	.	+	.	phase "."; gene_id "TR.14.selenocysteine"; transcript_id "TR.14.selenocysteine"; Reference "TR.14.selenocysteine.mus_musculus_129s1svimj.Mus_musculus_129s1svimj_129S1_SvImJ_v1_dna_toplevel";
6	selenoprofiles_secposition	Selenocysteine	91129236	91129238	.	+	.	phase "."; gene_id "Sec1:TR.14.selenocysteine"; transcript_id "Sec1:TR.14.selenocysteine"; Reference "TR.14.selenocysteine.mus_musculus_129s1svimj.Mus_musculus_129s1svimj_129S1_SvImJ_v1_dna_toplevel";
16	selenoprofiles_exonerate	CDS	15652019	15652133	.	+	.	phase "."; gene_id "TR.32.selenocysteine"; transcript_id "TR.32.selenocysteine"; Reference "TR.32.selenocysteine.mus_musculus_129s1svimj.Mus_musculus_129s1svimj_129S1_SvImJ_v1_dna_toplevel";
16	selenoprofiles_exonerate	CDS	15664132	15664188	.	+	.	phase "."; gene_id "TR.32.selenocysteine"; transcript_id "TR.32.selenocysteine"; Reference "TR.32.selenocysteine.mus_musculus_129s1svimj.Mus_musculus_129s1svimj_129S1_SvImJ_v1_dna_toplevel";
16	selenoprofiles_exonerate	CDS	15665073	15665217	.	+	.	phase "."; gene_id "TR.32.selenocysteine"; transcript_id "TR.32.selenocysteine"; Reference "TR.32.selenocysteine.mus_musculus_129s1svimj.Mus_musculus_129s1svimj_129S1_SvImJ_v1_dna_toplevel";
16	selenoprofiles_exonerate	CDS	15665890	15665964	.	+	.	phase "."; gene_id "TR.32.selenocysteine"; transcript_id "TR.32.selenocysteine"; Reference "TR.32.selenocysteine.mus_musculus_129s1svimj.Mus_musculus_129s1svimj_129S1_SvImJ_v1_dna_toplevel";
16	selenoprofiles_exonerate	CDS	15671763	15671841	.	+	.	phase "."; gene_id "TR.32.selenocysteine"; transcript_id "TR.32.selenocysteine"; Reference "TR.32.selenocysteine.mus_musculus_129s1svimj.Mus_musculus_129s1svimj_129S1_SvImJ_v1_dna_toplevel";
16	selenoprofiles_exonerate	CDS	15672718	15672780	.	+	.	phase "."; gene_id "TR.32.selenocysteine"; transcript_id "TR.32.selenocysteine"; Reference "TR.32.selenocysteine.mus_musculus_129s1svimj.Mus_musculus_129s1svimj_129S1_SvImJ_v1_dna_toplevel";
16	selenoprofiles_exonerate	CDS	15674174	15674242	.	+	.	phase "."; gene_id "TR.32.selenocysteine"; transcript_id "TR.32.selenocysteine"; Reference "TR.32.selenocysteine.mus_musculus_129s1svimj.Mus_musculus_129s1svimj_129S1_SvImJ_v1_dna_toplevel";
16	selenoprofiles_exonerate	CDS	15685446	15685550	.	+	.	phase "."; gene_id "TR.32.selenocysteine"; transcript_id "TR.32.selenocysteine"; Reference "TR.32.selenocysteine.mus_musculus_129s1svimj.Mus_musculus_129s1svimj_129S1_SvImJ_v1_dna_toplevel";
16	selenoprofiles_exonerate	CDS	15686994	15687168	.	+	.	phase "."; gene_id "TR.32.selenocysteine"; transcript_id "TR.32.selenocysteine"; Reference "TR.32.selenocysteine.mus_musculus_129s1svimj.Mus_musculus_129s1svimj_129S1_SvImJ_v1_dna_toplevel";
16	selenoprofiles_exonerate	CDS	15699720	15699856	.	+	.	phase "."; gene_id "TR.32.selenocysteine"; transcript_id "TR.32.selenocysteine"; Reference "TR.32.selenocysteine.mus_musculus_129s1svimj.Mus_musculus_129s1svimj_129S1_SvImJ_v1_dna_toplevel";
16	selenoprofiles_exonerate	CDS	15703124	15703219	.	+	.	phase "."; gene_id "TR.32.selenocysteine"; transcript_id "TR.32.selenocysteine"; Reference "TR.32.selenocysteine.mus_musculus_129s1svimj.Mus_musculus_129s1svimj_129S1_SvImJ_v1_dna_toplevel";
16	selenoprofiles_exonerate	CDS	15703764	15703856	.	+	.	phase "."; gene_id "TR.32.selenocysteine"; transcript_id "TR.32.selenocysteine"; Reference "TR.32.selenocysteine.mus_musculus_129s1svimj.Mus_musculus_129s1svimj_129S1_SvImJ_v1_dna_toplevel";
16	selenoprofiles_exonerate	CDS	15705652	15705723	.	+	.	phase "."; gene_id "TR.32.selenocysteine"; transcript_id "TR.32.selenocysteine"; Reference "TR.32.selenocysteine.mus_musculus_129s1svimj.Mus_musculus_129s1svimj_129S1_SvImJ_v1_dna_toplevel";
16	selenoprofiles_exonerate	CDS	15706492	15706589	.	+	.	phase "."; gene_id "TR.32.selenocysteine"; transcript_id "TR.32.selenocysteine"; Reference "TR.32.selenocysteine.mus_musculus_129s1svimj.Mus_musculus_129s1svimj_129S1_SvImJ_v1_dna_toplevel";
16	selenoprofiles_exonerate	CDS	15708621	15708750	.	+	.	phase "."; gene_id "TR.32.selenocysteine"; transcript_id "TR.32.selenocysteine"; Reference "TR.32.selenocysteine.mus_musculus_129s1svimj.Mus_musculus_129s1svimj_129S1_SvImJ_v1_dna_toplevel";
16	selenoprofiles_secposition	Selenocysteine	15708742	15708744	.	+	.	phase "."; gene_id "Sec1:TR.32.selenocysteine"; transcript_id "Sec1:TR.32.selenocysteine"; Reference "TR.32.selenocysteine.mus_musculus_129s1svimj.Mus_musculus_129s1svimj_129S1_SvImJ_v1_dna_toplevel";
3	selenoprofiles_exonerate	CDS	57422050	57422186	.	+	.	phase "."; gene_id "SelT.5.selenocysteine"; transcript_id "SelT.5.selenocysteine"; Reference "SelT.5.selenocysteine.mus_musculus_129s1svimj.Mus_musculus_129s1svimj_129S1_SvImJ_v1_dna_toplevel";
3	selenoprofiles_exonerate	CDS	57431148	57431258	.	+	.	phase "."; gene_id "SelT.5.selenocysteine"; transcript_id "SelT.5.selenocysteine"; Reference "SelT.5.selenocysteine.mus_musculus_129s1svimj.Mus_musculus_129s1svimj_129S1_SvImJ_v1_dna_toplevel";
3	selenoprofiles_exonerate	CDS	57432512	57432638	.	+	.	phase "."; gene_id "SelT.5.selenocysteine"; transcript_id "SelT.5.selenocysteine"; Reference "SelT.5.selenocysteine.mus_musculus_129s1svimj.Mus_musculus_129s1svimj_129S1_SvImJ_v1_dna_toplevel";
3	selenoprofiles_exonerate	CDS	57435120	57435207	.	+	.	phase "."; gene_id "SelT.5.selenocysteine"; transcript_id "SelT.5.selenocysteine"; Reference "SelT.5.selenocysteine.mus_musculus_129s1svimj.Mus_musculus_129s1svimj_129S1_SvImJ_v1_dna_toplevel";
3	selenoprofiles_exonerate	CDS	57436841	57436965	.	+	.	phase "."; gene_id "SelT.5.selenocysteine"; transcript_id "SelT.5.selenocysteine"; Reference "SelT.5.selenocysteine.mus_musculus_129s1svimj.Mus_musculus_129s1svimj_129S1_SvImJ_v1_dna_toplevel";
3	selenoprofiles_secposition	Selenocysteine	57431155	57431157	.	+	.	phase "."; gene_id "Sec1:SelT.5.selenocysteine"; transcript_id "Sec1:SelT.5.selenocysteine"; Reference "SelT.5.selenocysteine.mus_musculus_129s1svimj.Mus_musculus_129s1svimj_129S1_SvImJ_v1_dna_toplevel";
7	selenoprofiles_exonerate	CDS	13565270	13565313	.	-	.	phase "."; gene_id "SelW.3.selenocysteine"; transcript_id "SelW.3.selenocysteine"; Reference "SelW.3.selenocysteine.mus_musculus_129s1svimj.Mus_musculus_129s1svimj_129S1_SvImJ_v1_dna_toplevel";
7	selenoprofiles_exonerate	CDS	13563467	13563491	.	-	.	phase "."; gene_id "SelW.3.selenocysteine"; transcript_id "SelW.3.selenocysteine"; Reference "SelW.3.selenocysteine.mus_musculus_129s1svimj.Mus_musculus_129s1svimj_129S1_SvImJ_v1_dna_toplevel";
7	selenoprofiles_exonerate	CDS	13563323	13563376	.	-	.	phase "."; gene_id "SelW.3.selenocysteine"; transcript_id "SelW.3.selenocysteine"; Reference "SelW.3.selenocysteine.mus_musculus_129s1svimj.Mus_musculus_129s1svimj_129S1_SvImJ_v1_dna_toplevel";
7	selenoprofiles_exonerate	CDS	13563061	13563135	.	-	.	phase "."; gene_id "SelW.3.selenocysteine"; transcript_id "SelW.3.selenocysteine"; Reference "SelW.3.selenocysteine.mus_musculus_129s1svimj.Mus_musculus_129s1svimj_129S1_SvImJ_v1_dna_toplevel";
7	selenoprofiles_exonerate	CDS	13562881	13562964	.	-	.	phase "."; gene_id "SelW.3.selenocysteine"; transcript_id "SelW.3.selenocysteine"; Reference "SelW.3.selenocysteine.mus_musculus_129s1svimj.Mus_musculus_129s1svimj_129S1_SvImJ_v1_dna_toplevel";
7	selenoprofiles_secposition	Selenocysteine	13563482	13563484	.	-	.	phase "."; gene_id "Sec1:SelW.3.selenocysteine"; transcript_id "Sec1:SelW.3.selenocysteine"; Reference "SelW.3.selenocysteine.mus_musculus_129s1svimj.Mus_musculus_129s1svimj_129S1_SvImJ_v1_dna_toplevel";
7	selenoprofiles_genewise	CDS	27070046	27070800	.	-	.	phase "."; gene_id "SelW.4.selenocysteine"; transcript_id "SelW.4.selenocysteine"; Reference "SelW.4.selenocysteine.mus_musculus_129s1svimj.Mus_musculus_129s1svimj_129S1_SvImJ_v1_dna_toplevel";
7	selenoprofiles_genewise	CDS	27068180	27068204	.	-	.	phase "."; gene_id "SelW.4.selenocysteine"; transcript_id "SelW.4.selenocysteine"; Reference "SelW.4.selenocysteine.mus_musculus_129s1svimj.Mus_musculus_129s1svimj_129S1_SvImJ_v1_dna_toplevel";
7	selenoprofiles_genewise	CDS	27068010	27068063	.	-	.	phase "."; gene_id "SelW.4.selenocysteine"; transcript_id "SelW.4.selenocysteine"; Reference "SelW.4.selenocysteine.mus_musculus_129s1svimj.Mus_musculus_129s1svimj_129S1_SvImJ_v1_dna_toplevel";
7	selenoprofiles_genewise	CDS	27067831	27067905	.	-	.	phase "."; gene_id "SelW.4.selenocysteine"; transcript_id "SelW.4.selenocysteine"; Reference "SelW.4.selenocysteine.mus_musculus_129s1svimj.Mus_musculus_129s1svimj_129S1_SvImJ_v1_dna_toplevel";
7	selenoprofiles_genewise	CDS	27067674	27067751	.	-	.	phase "."; gene_id "SelW.4.selenocysteine"; transcript_id "SelW.4.selenocysteine"; Reference "SelW.4.selenocysteine.mus_musculus_129s1svimj.Mus_musculus_129s1svimj_129S1_SvImJ_v1_dna_toplevel";
7	selenoprofiles_secposition	Selenocysteine	27068195	27068197	.	-	.	phase "."; gene_id "Sec1:SelW.4.selenocysteine"; transcript_id "Sec1:SelW.4.selenocysteine"; Reference "SelW.4.selenocysteine.mus_musculus_129s1svimj.Mus_musculus_129s1svimj_129S1_SvImJ_v1_dna_toplevel";
7	selenoprofiles_genewise	CDS	128106497	128107852	.	-	.	phase "."; gene_id "SPS.1.selenocysteine"; transcript_id "SPS.1.selenocysteine"; Reference "SPS.1.selenocysteine.mus_musculus_aj.Mus_musculus_aj_A_J_v1_dna_toplevel";
7	selenoprofiles_secposition	Selenocysteine	128107664	128107666	.	-	.	phase "."; gene_id "Sec1:SPS.1.selenocysteine"; transcript_id "Sec1:SPS.1.selenocysteine"; Reference "SPS.1.selenocysteine.mus_musculus_aj.Mus_musculus_aj_A_J_v1_dna_toplevel";
12	selenoprofiles_genewise	CDS	108206604	108207518	.	+	.	phase "."; gene_id "DI.1.selenocysteine"; transcript_id "DI.1.selenocysteine"; Reference "DI.1.selenocysteine.mus_musculus_aj.Mus_musculus_aj_A_J_v1_dna_toplevel";
12	selenoprofiles_secposition	Selenocysteine	108207111	108207113	.	+	.	phase "."; gene_id "Sec1:DI.1.selenocysteine"; transcript_id "Sec1:DI.1.selenocysteine"; Reference "DI.1.selenocysteine.mus_musculus_aj.Mus_musculus_aj_A_J_v1_dna_toplevel";
12	selenoprofiles_genewise	CDS	88420327	88420548	.	-	.	phase "."; gene_id "DI.3.selenocysteine"; transcript_id "DI.3.selenocysteine"; Reference "DI.3.selenocysteine.mus_musculus_aj.Mus_musculus_aj_A_J_v1_dna_toplevel";
12	selenoprofiles_genewise	CDS	88411680	88412246	.	-	.	phase "."; gene_id "DI.3.selenocysteine"; transcript_id "DI.3.selenocysteine"; Reference "DI.3.selenocysteine.mus_musculus_aj.Mus_musculus_aj_A_J_v1_dna_toplevel";
12	selenoprofiles_secposition	Selenocysteine	88412079	88412081	.	-	.	phase "."; gene_id "Sec1:DI.3.selenocysteine"; transcript_id "Sec1:DI.3.selenocysteine"; Reference "DI.3.selenocysteine.mus_musculus_aj.Mus_musculus_aj_A_J_v1_dna_toplevel";
4	selenoprofiles_genewise	CDS	104117111	104117573	.	-	.	phase "."; gene_id "DI.5.selenocysteine"; transcript_id "DI.5.selenocysteine"; Reference "DI.5.selenocysteine.mus_musculus_aj.Mus_musculus_aj_A_J_v1_dna_toplevel";
4	selenoprofiles_genewise	CDS	104108077	104108220	.	-	.	phase "."; gene_id "DI.5.selenocysteine"; transcript_id "DI.5.selenocysteine"; Reference "DI.5.selenocysteine.mus_musculus_aj.Mus_musculus_aj_A_J_v1_dna_toplevel";
4	selenoprofiles_genewise	CDS	104104464	104104663	.	-	.	phase "."; gene_id "DI.5.selenocysteine"; transcript_id "DI.5.selenocysteine"; Reference "DI.5.selenocysteine.mus_musculus_aj.Mus_musculus_aj_A_J_v1_dna_toplevel";
4	selenoprofiles_genewise	CDS	104102919	104103011	.	-	.	phase "."; gene_id "DI.5.selenocysteine"; transcript_id "DI.5.selenocysteine"; Reference "DI.5.selenocysteine.mus_musculus_aj.Mus_musculus_aj_A_J_v1_dna_toplevel";
4	selenoprofiles_secposition	Selenocysteine	104108180	104108182	.	-	.	phase "."; gene_id "Sec1:DI.5.selenocysteine"; transcript_id "Sec1:DI.5.selenocysteine"; Reference "DI.5.selenocysteine.mus_musculus_aj.Mus_musculus_aj_A_J_v1_dna_toplevel";
17	selenoprofiles_genewise	CDS	80401942	80402523	.	+	.	phase "."; gene_id "GPx.1.selenocysteine"; transcript_id "GPx.1.selenocysteine"; Reference "GPx.1.selenocysteine.mus_musculus_aj.Mus_musculus_aj_A_J_v1_dna_toplevel";
17	selenoprofiles_secposition	Selenocysteine	80402149	80402151	.	+	.	phase "."; gene_id "Sec1:GPx.1.selenocysteine"; transcript_id "Sec1:GPx.1.selenocysteine"; Reference "GPx.1.selenocysteine.mus_musculus_aj.Mus_musculus_aj_A_J_v1_dna_toplevel";
9	selenoprofiles_genewise	CDS	106248895	106249140	.	+	.	phase "."; gene_id "GPx.3.selenocysteine"; transcript_id "GPx.3.selenocysteine"; Reference "GPx.3.selenocysteine.mus_musculus_aj.Mus_musculus_aj_A_J_v1_dna_toplevel";
9	selenoprofiles_genewise	CDS	106249359	106249718	.	+	.	phase "."; gene_id "GPx.3.selenocysteine"; transcript_id "GPx.3.selenocysteine"; Reference "GPx.3.selenocysteine.mus_musculus_aj.Mus_musculus_aj_A_J_v1_dna_toplevel";
9	selenoprofiles_secposition	Selenocysteine	106249033	106249035	.	+	.	phase "."; gene_id "Sec1:GPx.3.selenocysteine"; transcript_id "Sec1:GPx.3.selenocysteine"; Reference "GPx.3.selenocysteine.mus_musculus_aj.Mus_musculus_aj_A_J_v1_dna_toplevel";
12	selenoprofiles_genewise	CDS	73991439	73991660	.	-	.	phase "."; gene_id "GPx.5.selenocysteine"; transcript_id "GPx.5.selenocysteine"; Reference "GPx.5.selenocysteine.mus_musculus_aj.Mus_musculus_aj_A_J_v1_dna_toplevel";
12	selenoprofiles_genewise	CDS	73988933	73989283	.	-	.	phase "."; gene_id "GPx.5.selenocysteine"; transcript_id "GPx.5.selenocysteine"; Reference "GPx.5.selenocysteine.mus_musculus_aj.Mus_musculus_aj_A_J_v1_dna_toplevel";
12	selenoprofiles_secposition	Selenocysteine	73991541	73991543	.	-	.	phase "."; gene_id "Sec1:GPx.5.selenocysteine"; transcript_id "Sec1:GPx.5.selenocysteine"; Reference "GPx.5.selenocysteine.mus_musculus_aj.Mus_musculus_aj_A_J_v1_dna_toplevel";
10	selenoprofiles_exonerate	CDS	77812592	77812675	.	+	.	phase "."; gene_id "GPx.11.selenocysteine"; transcript_id "GPx.11.selenocysteine"; Reference "GPx.11.selenocysteine.mus_musculus_aj.Mus_musculus_aj_A_J_v1_dna_toplevel";
10	selenoprofiles_exonerate	CDS	77813474	77813568	.	+	.	phase "."; gene_id "GPx.11.selenocysteine"; transcript_id "GPx.11.selenocysteine"; Reference "GPx.11.selenocysteine.mus_musculus_aj.Mus_musculus_aj_A_J_v1_dna_toplevel";
10	selenoprofiles_exonerate	CDS	77813660	77813804	.	+	.	phase "."; gene_id "GPx.11.selenocysteine"; transcript_id "GPx.11.selenocysteine"; Reference "GPx.11.selenocysteine.mus_musculus_aj.Mus_musculus_aj_A_J_v1_dna_toplevel";
10	selenoprofiles_exonerate	CDS	77813928	77814079	.	+	.	phase "."; gene_id "GPx.11.selenocysteine"; transcript_id "GPx.11.selenocysteine"; Reference "GPx.11.selenocysteine.mus_musculus_aj.Mus_musculus_aj_A_J_v1_dna_toplevel";
10	selenoprofiles_exonerate	CDS	77814883	77814907	.	+	.	phase "."; gene_id "GPx.11.selenocysteine"; transcript_id "GPx.11.selenocysteine"; Reference "GPx.11.selenocysteine.mus_musculus_aj.Mus_musculus_aj_A_J_v1_dna_toplevel";
10	selenoprofiles_exonerate	CDS	77815000	77815059	.	+	.	phase "."; gene_id "GPx.11.selenocysteine"; transcript_id "GPx.11.selenocysteine"; Reference "GPx.11.selenocysteine.mus_musculus_aj.Mus_musculus_aj_A_J_v1_dna_toplevel";
10	selenoprofiles_exonerate	CDS	77815146	77815178	.	+	.	phase "."; gene_id "GPx.11.selenocysteine"; transcript_id "GPx.11.selenocysteine"; Reference "GPx.11.selenocysteine.mus_musculus_aj.Mus_musculus_aj_A_J_v1_dna_toplevel";
10	selenoprofiles_secposition	Selenocysteine	77813697	77813699	.	+	.	phase "."; gene_id "Sec1:GPx.11.selenocysteine"; transcript_id "Sec1:GPx.11.selenocysteine"; Reference "GPx.11.selenocysteine.mus_musculus_aj.Mus_musculus_aj_A_J_v1_dna_toplevel";
10	selenoprofiles_blast	CDS	43513757	43513933	.	+	.	phase "."; gene_id "GPx.13.selenocysteine"; transcript_id "GPx.13.selenocysteine"; Reference "GPx.13.selenocysteine.mus_musculus_aj.Mus_musculus_aj_A_J_v1_dna_toplevel";
10	selenoprofiles_blast	CDS	43514242	43514439	.	+	.	phase "."; gene_id "GPx.13.selenocysteine"; transcript_id "GPx.13.selenocysteine"; Reference "GPx.13.selenocysteine.mus_musculus_aj.Mus_musculus_aj_A_J_v1_dna_toplevel";
10	selenoprofiles_secposition	Selenocysteine	43513874	43513876	.	+	.	phase "."; gene_id "Sec1:GPx.13.selenocysteine"; transcript_id "Sec1:GPx.13.selenocysteine"; Reference "GPx.13.selenocysteine.mus_musculus_aj.Mus_musculus_aj_A_J_v1_dna_toplevel";
11	selenoprofiles_genewise	CDS	52368209	52368361	.	+	.	phase "."; gene_id "GPx.15.selenocysteine"; transcript_id "GPx.15.selenocysteine"; Reference "GPx.15.selenocysteine.mus_musculus_aj.Mus_musculus_aj_A_J_v1_dna_toplevel";
11	selenoprofiles_genewise	CDS	52372520	52372673	.	+	.	phase "."; gene_id "GPx.15.selenocysteine"; transcript_id "GPx.15.selenocysteine"; Reference "GPx.15.selenocysteine.mus_musculus_aj.Mus_musculus_aj_A_J_v1_dna_toplevel";
11	selenoprofiles_genewise	CDS	52373934	52374051	.	+	.	phase "."; gene_id "GPx.15.selenocysteine"; transcript_id "GPx.15.selenocysteine"; Reference "GPx.15.selenocysteine.mus_musculus_aj.Mus_musculus_aj_A_J_v1_dna_toplevel";
11	selenoprofiles_genewise	CDS	52374433	52374532	.	+	.	phase "."; gene_id "GPx.15.selenocysteine"; transcript_id "GPx.15.selenocysteine"; Reference "GPx.15.selenocysteine.mus_musculus_aj.Mus_musculus_aj_A_J_v1_dna_toplevel";
11	selenoprofiles_genewise	CDS	52374830	52375051	.	+	.	phase "."; gene_id "GPx.15.selenocysteine"; transcript_id "GPx.15.selenocysteine"; Reference "GPx.15.selenocysteine.mus_musculus_aj.Mus_musculus_aj_A_J_v1_dna_toplevel";
11	selenoprofiles_secposition	Selenocysteine	52372649	52372651	.	+	.	phase "."; gene_id "Sec1:GPx.15.selenocysteine"; transcript_id "Sec1:GPx.15.selenocysteine"; Reference "GPx.15.selenocysteine.mus_musculus_aj.Mus_musculus_aj_A_J_v1_dna_toplevel";
3	selenoprofiles_genewise	CDS	142636587	142636661	.	+	.	phase "."; gene_id "Sel15.3.selenocysteine"; transcript_id "Sel15.3.selenocysteine"; Reference "Sel15.3.selenocysteine.mus_musculus_aj.Mus_musculus_aj_A_J_v1_dna_toplevel";
3	selenoprofiles_genewise	CDS	142643448	142643615	.	+	.	phase "."; gene_id "Sel15.3.selenocysteine"; transcript_id "Sel15.3.selenocysteine"; Reference "Sel15.3.selenocysteine.mus_musculus_aj.Mus_musculus_aj_A_J_v1_dna_toplevel";
3	selenoprofiles_genewise	CDS	142656947	142657010	.	+	.	phase "."; gene_id "Sel15.3.selenocysteine"; transcript_id "Sel15.3.selenocysteine"; Reference "Sel15.3.selenocysteine.mus_musculus_aj.Mus_musculus_aj_A_J_v1_dna_toplevel";
3	selenoprofiles_genewise	CDS	142661236	142661285	.	+	.	phase "."; gene_id "Sel15.3.selenocysteine"; transcript_id "Sel15.3.selenocysteine"; Reference "Sel15.3.selenocysteine.mus_musculus_aj.Mus_musculus_aj_A_J_v1_dna_toplevel";
3	selenoprofiles_genewise	CDS	142663158	142663289	.	+	.	phase "."; gene_id "Sel15.3.selenocysteine"; transcript_id "Sel15.3.selenocysteine"; Reference "Sel15.3.selenocysteine.mus_musculus_aj.Mus_musculus_aj_A_J_v1_dna_toplevel";
3	selenoprofiles_secposition	Selenocysteine	142656980	142656982	.	+	.	phase "."; gene_id "Sec1:Sel15.3.selenocysteine"; transcript_id "Sec1:Sel15.3.selenocysteine"; Reference "Sel15.3.selenocysteine.mus_musculus_aj.Mus_musculus_aj_A_J_v1_dna_toplevel";
2	selenoprofiles_genewise	CDS	82053849	82053952	.	-	.	phase "."; gene_id "SelH.1.selenocysteine"; transcript_id "SelH.1.selenocysteine"; Reference "SelH.1.selenocysteine.mus_musculus_aj.Mus_musculus_aj_A_J_v1_dna_toplevel";
2	selenoprofiles_genewise	CDS	82053611	82053756	.	-	.	phase "."; gene_id "SelH.1.selenocysteine"; transcript_id "SelH.1.selenocysteine"; Reference "SelH.1.selenocysteine.mus_musculus_aj.Mus_musculus_aj_A_J_v1_dna_toplevel";
2	selenoprofiles_genewise	CDS	82053382	82053482	.	-	.	phase "."; gene_id "SelH.1.selenocysteine"; transcript_id "SelH.1.selenocysteine"; Reference "SelH.1.selenocysteine.mus_musculus_aj.Mus_musculus_aj_A_J_v1_dna_toplevel";
2	selenoprofiles_secposition	Selenocysteine	82053747	82053749	.	-	.	phase "."; gene_id "Sec1:SelH.1.selenocysteine"; transcript_id "Sec1:SelH.1.selenocysteine"; Reference "SelH.1.selenocysteine.mus_musculus_aj.Mus_musculus_aj_A_J_v1_dna_toplevel";
5	selenoprofiles_genewise	CDS	27286720	27286776	.	+	.	phase "."; gene_id "SelI.3.selenocysteine"; transcript_id "SelI.3.selenocysteine"; Reference "SelI.3.selenocysteine.mus_musculus_aj.Mus_musculus_aj_A_J_v1_dna_toplevel";
5	selenoprofiles_genewise	CDS	27301718	27301786	.	+	.	phase "."; gene_id "SelI.3.selenocysteine"; transcript_id "SelI.3.selenocysteine"; Reference "SelI.3.selenocysteine.mus_musculus_aj.Mus_musculus_aj_A_J_v1_dna_toplevel";
5	selenoprofiles_genewise	CDS	27302667	27302775	.	+	.	phase "."; gene_id "SelI.3.selenocysteine"; transcript_id "SelI.3.selenocysteine"; Reference "SelI.3.selenocysteine.mus_musculus_aj.Mus_musculus_aj_A_J_v1_dna_toplevel";
5	selenoprofiles_genewise	CDS	27306965	27307039	.	+	.	phase "."; gene_id "SelI.3.selenocysteine"; transcript_id "SelI.3.selenocysteine"; Reference "SelI.3.selenocysteine.mus_musculus_aj.Mus_musculus_aj_A_J_v1_dna_toplevel";
5	selenoprofiles_genewise	CDS	27310380	27310642	.	+	.	phase "."; gene_id "SelI.3.selenocysteine"; transcript_id "SelI.3.selenocysteine"; Reference "SelI.3.selenocysteine.mus_musculus_aj.Mus_musculus_aj_A_J_v1_dna_toplevel";
5	selenoprofiles_genewise	CDS	27312014	27312122	.	+	.	phase "."; gene_id "SelI.3.selenocysteine"; transcript_id "SelI.3.selenocysteine"; Reference "SelI.3.selenocysteine.mus_musculus_aj.Mus_musculus_aj_A_J_v1_dna_toplevel";
5	selenoprofiles_genewise	CDS	27317378	27317426	.	+	.	phase "."; gene_id "SelI.3.selenocysteine"; transcript_id "SelI.3.selenocysteine"; Reference "SelI.3.selenocysteine.mus_musculus_aj.Mus_musculus_aj_A_J_v1_dna_toplevel";
5	selenoprofiles_genewise	CDS	27318582	27318762	.	+	.	phase "."; gene_id "SelI.3.selenocysteine"; transcript_id "SelI.3.selenocysteine"; Reference "SelI.3.selenocysteine.mus_musculus_aj.Mus_musculus_aj_A_J_v1_dna_toplevel";
5	selenoprofiles_genewise	CDS	27319645	27319830	.	+	.	phase "."; gene_id "SelI.3.selenocysteine"; transcript_id "SelI.3.selenocysteine"; Reference "SelI.3.selenocysteine.mus_musculus_aj.Mus_musculus_aj_A_J_v1_dna_toplevel";
5	selenoprofiles_genewise	CDS	27321256	27321354	.	+	.	phase "."; gene_id "SelI.3.selenocysteine"; transcript_id "SelI.3.selenocysteine"; Reference "SelI.3.selenocysteine.mus_musculus_aj.Mus_musculus_aj_A_J_v1_dna_toplevel";
5	selenoprofiles_secposition	Selenocysteine	27321319	27321321	.	+	.	phase "."; gene_id "Sec1:SelI.3.selenocysteine"; transcript_id "Sec1:SelI.3.selenocysteine"; Reference "SelI.3.selenocysteine.mus_musculus_aj.Mus_musculus_aj_A_J_v1_dna_toplevel";
19	selenoprofiles_genewise	CDS	12367668	12367964	.	-	.	phase "."; gene_id "SelK.2.selenocysteine"; transcript_id "SelK.2.selenocysteine"; Reference "SelK.2.selenocysteine.mus_musculus_aj.Mus_musculus_aj_A_J_v1_dna_toplevel";
19	selenoprofiles_secposition	Selenocysteine	12367677	12367679	.	-	.	phase "."; gene_id "Sec1:SelK.2.selenocysteine"; transcript_id "Sec1:SelK.2.selenocysteine"; Reference "SelK.2.selenocysteine.mus_musculus_aj.Mus_musculus_aj_A_J_v1_dna_toplevel";
19	selenoprofiles_secposition	Selenocysteine	12367677	12367679	.	-	.	phase "."; gene_id "Sec2:SelK.2.selenocysteine"; transcript_id "Sec2:SelK.2.selenocysteine"; Reference "SelK.2.selenocysteine.mus_musculus_aj.Mus_musculus_aj_A_J_v1_dna_toplevel";
11	selenoprofiles_genewise	CDS	20484707	20484937	.	-	.	phase "."; gene_id "SelK.3.selenocysteine"; transcript_id "SelK.3.selenocysteine"; Reference "SelK.3.selenocysteine.mus_musculus_aj.Mus_musculus_aj_A_J_v1_dna_toplevel";
11	selenoprofiles_secposition	Selenocysteine	20484716	20484718	.	-	.	phase "."; gene_id "Sec1:SelK.3.selenocysteine"; transcript_id "Sec1:SelK.3.selenocysteine"; Reference "SelK.3.selenocysteine.mus_musculus_aj.Mus_musculus_aj_A_J_v1_dna_toplevel";
11	selenoprofiles_secposition	Selenocysteine	20484716	20484718	.	-	.	phase "."; gene_id "Sec2:SelK.3.selenocysteine"; transcript_id "Sec2:SelK.3.selenocysteine"; Reference "SelK.3.selenocysteine.mus_musculus_aj.Mus_musculus_aj_A_J_v1_dna_toplevel";
14	selenoprofiles_genewise	CDS	22203262	22203392	.	+	.	phase "."; gene_id "SelK.11.selenocysteine"; transcript_id "SelK.11.selenocysteine"; Reference "SelK.11.selenocysteine.mus_musculus_aj.Mus_musculus_aj_A_J_v1_dna_toplevel";
14	selenoprofiles_genewise	CDS	22205064	22205147	.	+	.	phase "."; gene_id "SelK.11.selenocysteine"; transcript_id "SelK.11.selenocysteine"; Reference "SelK.11.selenocysteine.mus_musculus_aj.Mus_musculus_aj_A_J_v1_dna_toplevel";
14	selenoprofiles_genewise	CDS	22206637	22206727	.	+	.	phase "."; gene_id "SelK.11.selenocysteine"; transcript_id "SelK.11.selenocysteine"; Reference "SelK.11.selenocysteine.mus_musculus_aj.Mus_musculus_aj_A_J_v1_dna_toplevel";
14	selenoprofiles_secposition	Selenocysteine	22206716	22206718	.	+	.	phase "."; gene_id "Sec1:SelK.11.selenocysteine"; transcript_id "Sec1:SelK.11.selenocysteine"; Reference "SelK.11.selenocysteine.mus_musculus_aj.Mus_musculus_aj_A_J_v1_dna_toplevel";
14	selenoprofiles_secposition	Selenocysteine	22206716	22206718	.	+	.	phase "."; gene_id "Sec2:SelK.11.selenocysteine"; transcript_id "Sec2:SelK.11.selenocysteine"; Reference "SelK.11.selenocysteine.mus_musculus_aj.Mus_musculus_aj_A_J_v1_dna_toplevel";
11	selenoprofiles_genewise	CDS	432533	432661	.	+	.	phase "."; gene_id "SelM.1.selenocysteine"; transcript_id "SelM.1.selenocysteine"; Reference "SelM.1.selenocysteine.mus_musculus_aj.Mus_musculus_aj_A_J_v1_dna_toplevel";
11	selenoprofiles_genewise	CDS	433849	433884	.	+	.	phase "."; gene_id "SelM.1.selenocysteine"; transcript_id "SelM.1.selenocysteine"; Reference "SelM.1.selenocysteine.mus_musculus_aj.Mus_musculus_aj_A_J_v1_dna_toplevel";
11	selenoprofiles_genewise	CDS	434074	434108	.	+	.	phase "."; gene_id "SelM.1.selenocysteine"; transcript_id "SelM.1.selenocysteine"; Reference "SelM.1.selenocysteine.mus_musculus_aj.Mus_musculus_aj_A_J_v1_dna_toplevel";
11	selenoprofiles_genewise	CDS	434430	434508	.	+	.	phase "."; gene_id "SelM.1.selenocysteine"; transcript_id "SelM.1.selenocysteine"; Reference "SelM.1.selenocysteine.mus_musculus_aj.Mus_musculus_aj_A_J_v1_dna_toplevel";
11	selenoprofiles_genewise	CDS	434590	434748	.	+	.	phase "."; gene_id "SelM.1.selenocysteine"; transcript_id "SelM.1.selenocysteine"; Reference "SelM.1.selenocysteine.mus_musculus_aj.Mus_musculus_aj_A_J_v1_dna_toplevel";
11	selenoprofiles_secposition	Selenocysteine	433861	433863	.	+	.	phase "."; gene_id "Sec1:SelM.1.selenocysteine"; transcript_id "Sec1:SelM.1.selenocysteine"; Reference "SelM.1.selenocysteine.mus_musculus_aj.Mus_musculus_aj_A_J_v1_dna_toplevel";
4	selenoprofiles_genewise	CDS	131156387	131156689	.	-	.	phase "."; gene_id "SelN.10.selenocysteine"; transcript_id "SelN.10.selenocysteine"; Reference "SelN.10.selenocysteine.mus_musculus_aj.Mus_musculus_aj_A_J_v1_dna_toplevel";
4	selenoprofiles_genewise	CDS	131155867	131155987	.	-	.	phase "."; gene_id "SelN.10.selenocysteine"; transcript_id "SelN.10.selenocysteine"; Reference "SelN.10.selenocysteine.mus_musculus_aj.Mus_musculus_aj_A_J_v1_dna_toplevel";
4	selenoprofiles_genewise	CDS	131152390	131152523	.	-	.	phase "."; gene_id "SelN.10.selenocysteine"; transcript_id "SelN.10.selenocysteine"; Reference "SelN.10.selenocysteine.mus_musculus_aj.Mus_musculus_aj_A_J_v1_dna_toplevel";
4	selenoprofiles_genewise	CDS	131149889	131150098	.	-	.	phase "."; gene_id "SelN.10.selenocysteine"; transcript_id "SelN.10.selenocysteine"; Reference "SelN.10.selenocysteine.mus_musculus_aj.Mus_musculus_aj_A_J_v1_dna_toplevel";
4	selenoprofiles_genewise	CDS	131149597	131149721	.	-	.	phase "."; gene_id "SelN.10.selenocysteine"; transcript_id "SelN.10.selenocysteine"; Reference "SelN.10.selenocysteine.mus_musculus_aj.Mus_musculus_aj_A_J_v1_dna_toplevel";
4	selenoprofiles_genewise	CDS	131149005	131149142	.	-	.	phase "."; gene_id "SelN.10.selenocysteine"; transcript_id "SelN.10.selenocysteine"; Reference "SelN.10.selenocysteine.mus_musculus_aj.Mus_musculus_aj_A_J_v1_dna_toplevel";
4	selenoprofiles_genewise	CDS	131147473	131147554	.	-	.	phase "."; gene_id "SelN.10.selenocysteine"; transcript_id "SelN.10.selenocysteine"; Reference "SelN.10.selenocysteine.mus_musculus_aj.Mus_musculus_aj_A_J_v1_dna_toplevel";
4	selenoprofiles_genewise	CDS	131147136	131147324	.	-	.	phase "."; gene_id "SelN.10.selenocysteine"; transcript_id "SelN.10.selenocysteine"; Reference "SelN.10.selenocysteine.mus_musculus_aj.Mus_musculus_aj_A_J_v1_dna_toplevel";
4	selenoprofiles_genewise	CDS	131146768	131146873	.	-	.	phase "."; gene_id "SelN.10.selenocysteine"; transcript_id "SelN.10.selenocysteine"; Reference "SelN.10.selenocysteine.mus_musculus_aj.Mus_musculus_aj_A_J_v1_dna_toplevel";
4	selenoprofiles_genewise	CDS	131145270	131145382	.	-	.	phase "."; gene_id "SelN.10.selenocysteine"; transcript_id "SelN.10.selenocysteine"; Reference "SelN.10.selenocysteine.mus_musculus_aj.Mus_musculus_aj_A_J_v1_dna_toplevel";
4	selenoprofiles_genewise	CDS	131145081	131145182	.	-	.	phase "."; gene_id "SelN.10.selenocysteine"; transcript_id "SelN.10.selenocysteine"; Reference "SelN.10.selenocysteine.mus_musculus_aj.Mus_musculus_aj_A_J_v1_dna_toplevel";
4	selenoprofiles_genewise	CDS	131143113	131143286	.	-	.	phase "."; gene_id "SelN.10.selenocysteine"; transcript_id "SelN.10.selenocysteine"; Reference "SelN.10.selenocysteine.mus_musculus_aj.Mus_musculus_aj_A_J_v1_dna_toplevel";
4	selenoprofiles_secposition	Selenocysteine	131146769	131146771	.	-	.	phase "."; gene_id "Sec1:SelN.10.selenocysteine"; transcript_id "Sec1:SelN.10.selenocysteine"; Reference "SelN.10.selenocysteine.mus_musculus_aj.Mus_musculus_aj_A_J_v1_dna_toplevel";
15	selenoprofiles_exonerate	CDS	86806642	86807198	.	+	.	phase "."; gene_id "SelO.1.selenocysteine"; transcript_id "SelO.1.selenocysteine"; Reference "SelO.1.selenocysteine.mus_musculus_aj.Mus_musculus_aj_A_J_v1_dna_toplevel";
15	selenoprofiles_exonerate	CDS	86810242	86810445	.	+	.	phase "."; gene_id "SelO.1.selenocysteine"; transcript_id "SelO.1.selenocysteine"; Reference "SelO.1.selenocysteine.mus_musculus_aj.Mus_musculus_aj_A_J_v1_dna_toplevel";
15	selenoprofiles_exonerate	CDS	86811675	86811861	.	+	.	phase "."; gene_id "SelO.1.selenocysteine"; transcript_id "SelO.1.selenocysteine"; Reference "SelO.1.selenocysteine.mus_musculus_aj.Mus_musculus_aj_A_J_v1_dna_toplevel";
15	selenoprofiles_exonerate	CDS	86813137	86813267	.	+	.	phase "."; gene_id "SelO.1.selenocysteine"; transcript_id "SelO.1.selenocysteine"; Reference "SelO.1.selenocysteine.mus_musculus_aj.Mus_musculus_aj_A_J_v1_dna_toplevel";
15	selenoprofiles_exonerate	CDS	86814077	86814357	.	+	.	phase "."; gene_id "SelO.1.selenocysteine"; transcript_id "SelO.1.selenocysteine"; Reference "SelO.1.selenocysteine.mus_musculus_aj.Mus_musculus_aj_A_J_v1_dna_toplevel";
15	selenoprofiles_exonerate	CDS	86816170	86816314	.	+	.	phase "."; gene_id "SelO.1.selenocysteine"; transcript_id "SelO.1.selenocysteine"; Reference "SelO.1.selenocysteine.mus_musculus_aj.Mus_musculus_aj_A_J_v1_dna_toplevel";
15	selenoprofiles_exonerate	CDS	86816801	86816986	.	+	.	phase "."; gene_id "SelO.1.selenocysteine"; transcript_id "SelO.1.selenocysteine"; Reference "SelO.1.selenocysteine.mus_musculus_aj.Mus_musculus_aj_A_J_v1_dna_toplevel";
15	selenoprofiles_exonerate	CDS	86817125	86817281	.	+	.	phase "."; gene_id "SelO.1.selenocysteine"; transcript_id "SelO.1.selenocysteine"; Reference "SelO.1.selenocysteine.mus_musculus_aj.Mus_musculus_aj_A_J_v1_dna_toplevel";
15	selenoprofiles_exonerate	CDS	86817369	86817524	.	+	.	phase "."; gene_id "SelO.1.selenocysteine"; transcript_id "SelO.1.selenocysteine"; Reference "SelO.1.selenocysteine.mus_musculus_aj.Mus_musculus_aj_A_J_v1_dna_toplevel";
15	selenoprofiles_secposition	Selenocysteine	86817513	86817515	.	+	.	phase "."; gene_id "Sec1:SelO.1.selenocysteine"; transcript_id "Sec1:SelO.1.selenocysteine"; Reference "SelO.1.selenocysteine.mus_musculus_aj.Mus_musculus_aj_A_J_v1_dna_toplevel";
15	selenoprofiles_genewise	CDS	136814	137016	.	+	.	phase "."; gene_id "SelP.1.selenocysteine"; transcript_id "SelP.1.selenocysteine"; Reference "SelP.1.selenocysteine.mus_musculus_aj.Mus_musculus_aj_A_J_v1_dna_toplevel";
15	selenoprofiles_genewise	CDS	137707	137919	.	+	.	phase "."; gene_id "SelP.1.selenocysteine"; transcript_id "SelP.1.selenocysteine"; Reference "SelP.1.selenocysteine.mus_musculus_aj.Mus_musculus_aj_A_J_v1_dna_toplevel";
15	selenoprofiles_genewise	CDS	139297	139414	.	+	.	phase "."; gene_id "SelP.1.selenocysteine"; transcript_id "SelP.1.selenocysteine"; Reference "SelP.1.selenocysteine.mus_musculus_aj.Mus_musculus_aj_A_J_v1_dna_toplevel";
15	selenoprofiles_genewise	CDS	141242	141661	.	+	.	phase "."; gene_id "SelP.1.selenocysteine"; transcript_id "SelP.1.selenocysteine"; Reference "SelP.1.selenocysteine.mus_musculus_aj.Mus_musculus_aj_A_J_v1_dna_toplevel";
15	selenoprofiles_secposition	Selenocysteine	136988	136990	.	+	.	phase "."; gene_id "Sec1:SelP.1.selenocysteine"; transcript_id "Sec1:SelP.1.selenocysteine"; Reference "SelP.1.selenocysteine.mus_musculus_aj.Mus_musculus_aj_A_J_v1_dna_toplevel";
15	selenoprofiles_secposition	Selenocysteine	141482	141484	.	+	.	phase "."; gene_id "Sec11:SelP.1.selenocysteine"; transcript_id "Sec11:SelP.1.selenocysteine"; Reference "SelP.1.selenocysteine.mus_musculus_aj.Mus_musculus_aj_A_J_v1_dna_toplevel";
15	selenoprofiles_secposition	Selenocysteine	141536	141538	.	+	.	phase "."; gene_id "Sec15:SelP.1.selenocysteine"; transcript_id "Sec15:SelP.1.selenocysteine"; Reference "SelP.1.selenocysteine.mus_musculus_aj.Mus_musculus_aj_A_J_v1_dna_toplevel";
17	selenoprofiles_exonerate	CDS	23102543	23102597	.	+	.	phase "."; gene_id "SelR.1.selenocysteine"; transcript_id "SelR.1.selenocysteine"; Reference "SelR.1.selenocysteine.mus_musculus_aj.Mus_musculus_aj_A_J_v1_dna_toplevel";
17	selenoprofiles_exonerate	CDS	23105336	23105484	.	+	.	phase "."; gene_id "SelR.1.selenocysteine"; transcript_id "SelR.1.selenocysteine"; Reference "SelR.1.selenocysteine.mus_musculus_aj.Mus_musculus_aj_A_J_v1_dna_toplevel";
17	selenoprofiles_exonerate	CDS	23105926	23106040	.	+	.	phase "."; gene_id "SelR.1.selenocysteine"; transcript_id "SelR.1.selenocysteine"; Reference "SelR.1.selenocysteine.mus_musculus_aj.Mus_musculus_aj_A_J_v1_dna_toplevel";
17	selenoprofiles_exonerate	CDS	23107762	23107793	.	+	.	phase "."; gene_id "SelR.1.selenocysteine"; transcript_id "SelR.1.selenocysteine"; Reference "SelR.1.selenocysteine.mus_musculus_aj.Mus_musculus_aj_A_J_v1_dna_toplevel";
17	selenoprofiles_secposition	Selenocysteine	23106004	23106006	.	+	.	phase "."; gene_id "Sec1:SelR.1.selenocysteine"; transcript_id "Sec1:SelR.1.selenocysteine"; Reference "SelR.1.selenocysteine.mus_musculus_aj.Mus_musculus_aj_A_J_v1_dna_toplevel";
7	selenoprofiles_genewise	CDS	65922868	65922943	.	+	.	phase "."; gene_id "SelS.3.selenocysteine"; transcript_id "SelS.3.selenocysteine"; Reference "SelS.3.selenocysteine.mus_musculus_aj.Mus_musculus_aj_A_J_v1_dna_toplevel";
7	selenoprofiles_genewise	CDS	65923486	65923620	.	+	.	phase "."; gene_id "SelS.3.selenocysteine"; transcript_id "SelS.3.selenocysteine"; Reference "SelS.3.selenocysteine.mus_musculus_aj.Mus_musculus_aj_A_J_v1_dna_toplevel";
7	selenoprofiles_genewise	CDS	65926362	65926468	.	+	.	phase "."; gene_id "SelS.3.selenocysteine"; transcript_id "SelS.3.selenocysteine"; Reference "SelS.3.selenocysteine.mus_musculus_aj.Mus_musculus_aj_A_J_v1_dna_toplevel";
7	selenoprofiles_genewise	CDS	65929898	65929987	.	+	.	phase "."; gene_id "SelS.3.selenocysteine"; transcript_id "SelS.3.selenocysteine"; Reference "SelS.3.selenocysteine.mus_musculus_aj.Mus_musculus_aj_A_J_v1_dna_toplevel";
7	selenoprofiles_genewise	CDS	65930144	65930222	.	+	.	phase "."; gene_id "SelS.3.selenocysteine"; transcript_id "SelS.3.selenocysteine"; Reference "SelS.3.selenocysteine.mus_musculus_aj.Mus_musculus_aj_A_J_v1_dna_toplevel";
7	selenoprofiles_genewise	CDS	65931718	65931803	.	+	.	phase "."; gene_id "SelS.3.selenocysteine"; transcript_id "SelS.3.selenocysteine"; Reference "SelS.3.selenocysteine.mus_musculus_aj.Mus_musculus_aj_A_J_v1_dna_toplevel";
7	selenoprofiles_secposition	Selenocysteine	65931795	65931797	.	+	.	phase "."; gene_id "Sec1:SelS.3.selenocysteine"; transcript_id "Sec1:SelS.3.selenocysteine"; Reference "SelS.3.selenocysteine.mus_musculus_aj.Mus_musculus_aj_A_J_v1_dna_toplevel";
10	selenoprofiles_genewise	CDS	80809864	80810169	.	+	.	phase "."; gene_id "TR.8.selenocysteine"; transcript_id "TR.8.selenocysteine"; Reference "TR.8.selenocysteine.mus_musculus_aj.Mus_musculus_aj_A_J_v1_dna_toplevel";
10	selenoprofiles_genewise	CDS	80811507	80811645	.	+	.	phase "."; gene_id "TR.8.selenocysteine"; transcript_id "TR.8.selenocysteine"; Reference "TR.8.selenocysteine.mus_musculus_aj.Mus_musculus_aj_A_J_v1_dna_toplevel";
10	selenoprofiles_genewise	CDS	80812503	80812568	.	+	.	phase "."; gene_id "TR.8.selenocysteine"; transcript_id "TR.8.selenocysteine"; Reference "TR.8.selenocysteine.mus_musculus_aj.Mus_musculus_aj_A_J_v1_dna_toplevel";
10	selenoprofiles_genewise	CDS	80814138	80814257	.	+	.	phase "."; gene_id "TR.8.selenocysteine"; transcript_id "TR.8.selenocysteine"; Reference "TR.8.selenocysteine.mus_musculus_aj.Mus_musculus_aj_A_J_v1_dna_toplevel";
10	selenoprofiles_genewise	CDS	80816078	80816220	.	+	.	phase "."; gene_id "TR.8.selenocysteine"; transcript_id "TR.8.selenocysteine"; Reference "TR.8.selenocysteine.mus_musculus_aj.Mus_musculus_aj_A_J_v1_dna_toplevel";
10	selenoprofiles_genewise	CDS	80816622	80816737	.	+	.	phase "."; gene_id "TR.8.selenocysteine"; transcript_id "TR.8.selenocysteine"; Reference "TR.8.selenocysteine.mus_musculus_aj.Mus_musculus_aj_A_J_v1_dna_toplevel";
10	selenoprofiles_genewise	CDS	80818595	80818820	.	+	.	phase "."; gene_id "TR.8.selenocysteine"; transcript_id "TR.8.selenocysteine"; Reference "TR.8.selenocysteine.mus_musculus_aj.Mus_musculus_aj_A_J_v1_dna_toplevel";
10	selenoprofiles_genewise	CDS	80820786	80820878	.	+	.	phase "."; gene_id "TR.8.selenocysteine"; transcript_id "TR.8.selenocysteine"; Reference "TR.8.selenocysteine.mus_musculus_aj.Mus_musculus_aj_A_J_v1_dna_toplevel";
10	selenoprofiles_genewise	CDS	80821373	80821449	.	+	.	phase "."; gene_id "TR.8.selenocysteine"; transcript_id "TR.8.selenocysteine"; Reference "TR.8.selenocysteine.mus_musculus_aj.Mus_musculus_aj_A_J_v1_dna_toplevel";
10	selenoprofiles_genewise	CDS	80821867	80822023	.	+	.	phase "."; gene_id "TR.8.selenocysteine"; transcript_id "TR.8.selenocysteine"; Reference "TR.8.selenocysteine.mus_musculus_aj.Mus_musculus_aj_A_J_v1_dna_toplevel";
10	selenoprofiles_genewise	CDS	80822111	80822218	.	+	.	phase "."; gene_id "TR.8.selenocysteine"; transcript_id "TR.8.selenocysteine"; Reference "TR.8.selenocysteine.mus_musculus_aj.Mus_musculus_aj_A_J_v1_dna_toplevel";
10	selenoprofiles_genewise	CDS	80824098	80824193	.	+	.	phase "."; gene_id "TR.8.selenocysteine"; transcript_id "TR.8.selenocysteine"; Reference "TR.8.selenocysteine.mus_musculus_aj.Mus_musculus_aj_A_J_v1_dna_toplevel";
10	selenoprofiles_genewise	CDS	80828065	80828199	.	+	.	phase "."; gene_id "TR.8.selenocysteine"; transcript_id "TR.8.selenocysteine"; Reference "TR.8.selenocysteine.mus_musculus_aj.Mus_musculus_aj_A_J_v1_dna_toplevel";
10	selenoprofiles_genewise	CDS	80833625	80833693	.	+	.	phase "."; gene_id "TR.8.selenocysteine"; transcript_id "TR.8.selenocysteine"; Reference "TR.8.selenocysteine.mus_musculus_aj.Mus_musculus_aj_A_J_v1_dna_toplevel";
10	selenoprofiles_secposition	Selenocysteine	80833685	80833687	.	+	.	phase "."; gene_id "Sec1:TR.8.selenocysteine"; transcript_id "Sec1:TR.8.selenocysteine"; Reference "TR.8.selenocysteine.mus_musculus_aj.Mus_musculus_aj_A_J_v1_dna_toplevel";
6	selenoprofiles_genewise	CDS	87639275	87639433	.	+	.	phase "."; gene_id "TR.14.selenocysteine"; transcript_id "TR.14.selenocysteine"; Reference "TR.14.selenocysteine.mus_musculus_aj.Mus_musculus_aj_A_J_v1_dna_toplevel";
6	selenoprofiles_genewise	CDS	87645557	87645617	.	+	.	phase "."; gene_id "TR.14.selenocysteine"; transcript_id "TR.14.selenocysteine"; Reference "TR.14.selenocysteine.mus_musculus_aj.Mus_musculus_aj_A_J_v1_dna_toplevel";
6	selenoprofiles_genewise	CDS	87646530	87646639	.	+	.	phase "."; gene_id "TR.14.selenocysteine"; transcript_id "TR.14.selenocysteine"; Reference "TR.14.selenocysteine.mus_musculus_aj.Mus_musculus_aj_A_J_v1_dna_toplevel";
6	selenoprofiles_genewise	CDS	87649093	87649197	.	+	.	phase "."; gene_id "TR.14.selenocysteine"; transcript_id "TR.14.selenocysteine"; Reference "TR.14.selenocysteine.mus_musculus_aj.Mus_musculus_aj_A_J_v1_dna_toplevel";
6	selenoprofiles_genewise	CDS	87649388	87649460	.	+	.	phase "."; gene_id "TR.14.selenocysteine"; transcript_id "TR.14.selenocysteine"; Reference "TR.14.selenocysteine.mus_musculus_aj.Mus_musculus_aj_A_J_v1_dna_toplevel";
6	selenoprofiles_genewise	CDS	87651067	87651186	.	+	.	phase "."; gene_id "TR.14.selenocysteine"; transcript_id "TR.14.selenocysteine"; Reference "TR.14.selenocysteine.mus_musculus_aj.Mus_musculus_aj_A_J_v1_dna_toplevel";
6	selenoprofiles_genewise	CDS	87656509	87656651	.	+	.	phase "."; gene_id "TR.14.selenocysteine"; transcript_id "TR.14.selenocysteine"; Reference "TR.14.selenocysteine.mus_musculus_aj.Mus_musculus_aj_A_J_v1_dna_toplevel";
6	selenoprofiles_genewise	CDS	87658127	87658242	.	+	.	phase "."; gene_id "TR.14.selenocysteine"; transcript_id "TR.14.selenocysteine"; Reference "TR.14.selenocysteine.mus_musculus_aj.Mus_musculus_aj_A_J_v1_dna_toplevel";
6	selenoprofiles_genewise	CDS	87659428	87659653	.	+	.	phase "."; gene_id "TR.14.selenocysteine"; transcript_id "TR.14.selenocysteine"; Reference "TR.14.selenocysteine.mus_musculus_aj.Mus_musculus_aj_A_J_v1_dna_toplevel";
6	selenoprofiles_genewise	CDS	87660750	87660842	.	+	.	phase "."; gene_id "TR.14.selenocysteine"; transcript_id "TR.14.selenocysteine"; Reference "TR.14.selenocysteine.mus_musculus_aj.Mus_musculus_aj_A_J_v1_dna_toplevel";
6	selenoprofiles_genewise	CDS	87664355	87664431	.	+	.	phase "."; gene_id "TR.14.selenocysteine"; transcript_id "TR.14.selenocysteine"; Reference "TR.14.selenocysteine.mus_musculus_aj.Mus_musculus_aj_A_J_v1_dna_toplevel";
6	selenoprofiles_genewise	CDS	87664868	87665024	.	+	.	phase "."; gene_id "TR.14.selenocysteine"; transcript_id "TR.14.selenocysteine"; Reference "TR.14.selenocysteine.mus_musculus_aj.Mus_musculus_aj_A_J_v1_dna_toplevel";
6	selenoprofiles_genewise	CDS	87667225	87667332	.	+	.	phase "."; gene_id "TR.14.selenocysteine"; transcript_id "TR.14.selenocysteine"; Reference "TR.14.selenocysteine.mus_musculus_aj.Mus_musculus_aj_A_J_v1_dna_toplevel";
6	selenoprofiles_genewise	CDS	87668022	87668117	.	+	.	phase "."; gene_id "TR.14.selenocysteine"; transcript_id "TR.14.selenocysteine"; Reference "TR.14.selenocysteine.mus_musculus_aj.Mus_musculus_aj_A_J_v1_dna_toplevel";
6	selenoprofiles_genewise	CDS	87669115	87669249	.	+	.	phase "."; gene_id "TR.14.selenocysteine"; transcript_id "TR.14.selenocysteine"; Reference "TR.14.selenocysteine.mus_musculus_aj.Mus_musculus_aj_A_J_v1_dna_toplevel";
6	selenoprofiles_genewise	CDS	87669783	87669851	.	+	.	phase "."; gene_id "TR.14.selenocysteine"; transcript_id "TR.14.selenocysteine"; Reference "TR.14.selenocysteine.mus_musculus_aj.Mus_musculus_aj_A_J_v1_dna_toplevel";
6	selenoprofiles_secposition	Selenocysteine	87669843	87669845	.	+	.	phase "."; gene_id "Sec1:TR.14.selenocysteine"; transcript_id "Sec1:TR.14.selenocysteine"; Reference "TR.14.selenocysteine.mus_musculus_aj.Mus_musculus_aj_A_J_v1_dna_toplevel";
16	selenoprofiles_exonerate	CDS	14876282	14876396	.	+	.	phase "."; gene_id "TR.32.selenocysteine"; transcript_id "TR.32.selenocysteine"; Reference "TR.32.selenocysteine.mus_musculus_aj.Mus_musculus_aj_A_J_v1_dna_toplevel";
16	selenoprofiles_exonerate	CDS	14886363	14886419	.	+	.	phase "."; gene_id "TR.32.selenocysteine"; transcript_id "TR.32.selenocysteine"; Reference "TR.32.selenocysteine.mus_musculus_aj.Mus_musculus_aj_A_J_v1_dna_toplevel";
16	selenoprofiles_exonerate	CDS	14887304	14887448	.	+	.	phase "."; gene_id "TR.32.selenocysteine"; transcript_id "TR.32.selenocysteine"; Reference "TR.32.selenocysteine.mus_musculus_aj.Mus_musculus_aj_A_J_v1_dna_toplevel";
16	selenoprofiles_exonerate	CDS	14888121	14888195	.	+	.	phase "."; gene_id "TR.32.selenocysteine"; transcript_id "TR.32.selenocysteine"; Reference "TR.32.selenocysteine.mus_musculus_aj.Mus_musculus_aj_A_J_v1_dna_toplevel";
16	selenoprofiles_exonerate	CDS	14890884	14890962	.	+	.	phase "."; gene_id "TR.32.selenocysteine"; transcript_id "TR.32.selenocysteine"; Reference "TR.32.selenocysteine.mus_musculus_aj.Mus_musculus_aj_A_J_v1_dna_toplevel";
16	selenoprofiles_exonerate	CDS	14891839	14891901	.	+	.	phase "."; gene_id "TR.32.selenocysteine"; transcript_id "TR.32.selenocysteine"; Reference "TR.32.selenocysteine.mus_musculus_aj.Mus_musculus_aj_A_J_v1_dna_toplevel";
16	selenoprofiles_exonerate	CDS	14893295	14893363	.	+	.	phase "."; gene_id "TR.32.selenocysteine"; transcript_id "TR.32.selenocysteine"; Reference "TR.32.selenocysteine.mus_musculus_aj.Mus_musculus_aj_A_J_v1_dna_toplevel";
16	selenoprofiles_exonerate	CDS	14904589	14904693	.	+	.	phase "."; gene_id "TR.32.selenocysteine"; transcript_id "TR.32.selenocysteine"; Reference "TR.32.selenocysteine.mus_musculus_aj.Mus_musculus_aj_A_J_v1_dna_toplevel";
16	selenoprofiles_exonerate	CDS	14906137	14906311	.	+	.	phase "."; gene_id "TR.32.selenocysteine"; transcript_id "TR.32.selenocysteine"; Reference "TR.32.selenocysteine.mus_musculus_aj.Mus_musculus_aj_A_J_v1_dna_toplevel";
16	selenoprofiles_exonerate	CDS	14918863	14918999	.	+	.	phase "."; gene_id "TR.32.selenocysteine"; transcript_id "TR.32.selenocysteine"; Reference "TR.32.selenocysteine.mus_musculus_aj.Mus_musculus_aj_A_J_v1_dna_toplevel";
16	selenoprofiles_exonerate	CDS	14922267	14922362	.	+	.	phase "."; gene_id "TR.32.selenocysteine"; transcript_id "TR.32.selenocysteine"; Reference "TR.32.selenocysteine.mus_musculus_aj.Mus_musculus_aj_A_J_v1_dna_toplevel";
16	selenoprofiles_exonerate	CDS	14922907	14922999	.	+	.	phase "."; gene_id "TR.32.selenocysteine"; transcript_id "TR.32.selenocysteine"; Reference "TR.32.selenocysteine.mus_musculus_aj.Mus_musculus_aj_A_J_v1_dna_toplevel";
16	selenoprofiles_exonerate	CDS	14924795	14924866	.	+	.	phase "."; gene_id "TR.32.selenocysteine"; transcript_id "TR.32.selenocysteine"; Reference "TR.32.selenocysteine.mus_musculus_aj.Mus_musculus_aj_A_J_v1_dna_toplevel";
16	selenoprofiles_exonerate	CDS	14925635	14925732	.	+	.	phase "."; gene_id "TR.32.selenocysteine"; transcript_id "TR.32.selenocysteine"; Reference "TR.32.selenocysteine.mus_musculus_aj.Mus_musculus_aj_A_J_v1_dna_toplevel";
16	selenoprofiles_exonerate	CDS	14927764	14927893	.	+	.	phase "."; gene_id "TR.32.selenocysteine"; transcript_id "TR.32.selenocysteine"; Reference "TR.32.selenocysteine.mus_musculus_aj.Mus_musculus_aj_A_J_v1_dna_toplevel";
16	selenoprofiles_secposition	Selenocysteine	14927885	14927887	.	+	.	phase "."; gene_id "Sec1:TR.32.selenocysteine"; transcript_id "Sec1:TR.32.selenocysteine"; Reference "TR.32.selenocysteine.mus_musculus_aj.Mus_musculus_aj_A_J_v1_dna_toplevel";
3	selenoprofiles_genewise	CDS	55634314	55634483	.	+	.	phase "."; gene_id "SelT.5.selenocysteine"; transcript_id "SelT.5.selenocysteine"; Reference "SelT.5.selenocysteine.mus_musculus_aj.Mus_musculus_aj_A_J_v1_dna_toplevel";
3	selenoprofiles_genewise	CDS	55642599	55642709	.	+	.	phase "."; gene_id "SelT.5.selenocysteine"; transcript_id "SelT.5.selenocysteine"; Reference "SelT.5.selenocysteine.mus_musculus_aj.Mus_musculus_aj_A_J_v1_dna_toplevel";
3	selenoprofiles_genewise	CDS	55643113	55643239	.	+	.	phase "."; gene_id "SelT.5.selenocysteine"; transcript_id "SelT.5.selenocysteine"; Reference "SelT.5.selenocysteine.mus_musculus_aj.Mus_musculus_aj_A_J_v1_dna_toplevel";
3	selenoprofiles_genewise	CDS	55645600	55645687	.	+	.	phase "."; gene_id "SelT.5.selenocysteine"; transcript_id "SelT.5.selenocysteine"; Reference "SelT.5.selenocysteine.mus_musculus_aj.Mus_musculus_aj_A_J_v1_dna_toplevel";
3	selenoprofiles_genewise	CDS	55647320	55647444	.	+	.	phase "."; gene_id "SelT.5.selenocysteine"; transcript_id "SelT.5.selenocysteine"; Reference "SelT.5.selenocysteine.mus_musculus_aj.Mus_musculus_aj_A_J_v1_dna_toplevel";
3	selenoprofiles_secposition	Selenocysteine	55642606	55642608	.	+	.	phase "."; gene_id "Sec1:SelT.5.selenocysteine"; transcript_id "Sec1:SelT.5.selenocysteine"; Reference "SelT.5.selenocysteine.mus_musculus_aj.Mus_musculus_aj_A_J_v1_dna_toplevel";
7	selenoprofiles_exonerate	CDS	13380584	13380627	.	-	.	phase "."; gene_id "SelW.3.selenocysteine"; transcript_id "SelW.3.selenocysteine"; Reference "SelW.3.selenocysteine.mus_musculus_aj.Mus_musculus_aj_A_J_v1_dna_toplevel";
7	selenoprofiles_exonerate	CDS	13378781	13378805	.	-	.	phase "."; gene_id "SelW.3.selenocysteine"; transcript_id "SelW.3.selenocysteine"; Reference "SelW.3.selenocysteine.mus_musculus_aj.Mus_musculus_aj_A_J_v1_dna_toplevel";
7	selenoprofiles_exonerate	CDS	13378637	13378690	.	-	.	phase "."; gene_id "SelW.3.selenocysteine"; transcript_id "SelW.3.selenocysteine"; Reference "SelW.3.selenocysteine.mus_musculus_aj.Mus_musculus_aj_A_J_v1_dna_toplevel";
7	selenoprofiles_exonerate	CDS	13378375	13378449	.	-	.	phase "."; gene_id "SelW.3.selenocysteine"; transcript_id "SelW.3.selenocysteine"; Reference "SelW.3.selenocysteine.mus_musculus_aj.Mus_musculus_aj_A_J_v1_dna_toplevel";
7	selenoprofiles_exonerate	CDS	13378195	13378278	.	-	.	phase "."; gene_id "SelW.3.selenocysteine"; transcript_id "SelW.3.selenocysteine"; Reference "SelW.3.selenocysteine.mus_musculus_aj.Mus_musculus_aj_A_J_v1_dna_toplevel";
7	selenoprofiles_secposition	Selenocysteine	13378796	13378798	.	-	.	phase "."; gene_id "Sec1:SelW.3.selenocysteine"; transcript_id "Sec1:SelW.3.selenocysteine"; Reference "SelW.3.selenocysteine.mus_musculus_aj.Mus_musculus_aj_A_J_v1_dna_toplevel";
7	selenoprofiles_genewise	CDS	26410566	26411320	.	-	.	phase "."; gene_id "SelW.4.selenocysteine"; transcript_id "SelW.4.selenocysteine"; Reference "SelW.4.selenocysteine.mus_musculus_aj.Mus_musculus_aj_A_J_v1_dna_toplevel";
7	selenoprofiles_genewise	CDS	26408724	26408748	.	-	.	phase "."; gene_id "SelW.4.selenocysteine"; transcript_id "SelW.4.selenocysteine"; Reference "SelW.4.selenocysteine.mus_musculus_aj.Mus_musculus_aj_A_J_v1_dna_toplevel";
7	selenoprofiles_genewise	CDS	26408554	26408607	.	-	.	phase "."; gene_id "SelW.4.selenocysteine"; transcript_id "SelW.4.selenocysteine"; Reference "SelW.4.selenocysteine.mus_musculus_aj.Mus_musculus_aj_A_J_v1_dna_toplevel";
7	selenoprofiles_genewise	CDS	26408375	26408449	.	-	.	phase "."; gene_id "SelW.4.selenocysteine"; transcript_id "SelW.4.selenocysteine"; Reference "SelW.4.selenocysteine.mus_musculus_aj.Mus_musculus_aj_A_J_v1_dna_toplevel";
7	selenoprofiles_genewise	CDS	26408218	26408295	.	-	.	phase "."; gene_id "SelW.4.selenocysteine"; transcript_id "SelW.4.selenocysteine"; Reference "SelW.4.selenocysteine.mus_musculus_aj.Mus_musculus_aj_A_J_v1_dna_toplevel";
7	selenoprofiles_secposition	Selenocysteine	26408739	26408741	.	-	.	phase "."; gene_id "Sec1:SelW.4.selenocysteine"; transcript_id "Sec1:SelW.4.selenocysteine"; Reference "SelW.4.selenocysteine.mus_musculus_aj.Mus_musculus_aj_A_J_v1_dna_toplevel";
7	selenoprofiles_genewise	CDS	131360381	131361739	.	-	.	phase "."; gene_id "SPS.1.selenocysteine"; transcript_id "SPS.1.selenocysteine"; Reference "SPS.1.selenocysteine.mus_musculus_akrj.Mus_musculus_akrj_AKR_J_v1_dna_toplevel";
7	selenoprofiles_secposition	Selenocysteine	131361551	131361553	.	-	.	phase "."; gene_id "Sec1:SPS.1.selenocysteine"; transcript_id "Sec1:SPS.1.selenocysteine"; Reference "SPS.1.selenocysteine.mus_musculus_akrj.Mus_musculus_akrj_AKR_J_v1_dna_toplevel";
12	selenoprofiles_genewise	CDS	111374929	111375843	.	+	.	phase "."; gene_id "DI.1.selenocysteine"; transcript_id "DI.1.selenocysteine"; Reference "DI.1.selenocysteine.mus_musculus_akrj.Mus_musculus_akrj_AKR_J_v1_dna_toplevel";
12	selenoprofiles_secposition	Selenocysteine	111375436	111375438	.	+	.	phase "."; gene_id "Sec1:DI.1.selenocysteine"; transcript_id "Sec1:DI.1.selenocysteine"; Reference "DI.1.selenocysteine.mus_musculus_akrj.Mus_musculus_akrj_AKR_J_v1_dna_toplevel";
12	selenoprofiles_genewise	CDS	90772779	90773000	.	-	.	phase "."; gene_id "DI.3.selenocysteine"; transcript_id "DI.3.selenocysteine"; Reference "DI.3.selenocysteine.mus_musculus_akrj.Mus_musculus_akrj_AKR_J_v1_dna_toplevel";
12	selenoprofiles_genewise	CDS	90764140	90764706	.	-	.	phase "."; gene_id "DI.3.selenocysteine"; transcript_id "DI.3.selenocysteine"; Reference "DI.3.selenocysteine.mus_musculus_akrj.Mus_musculus_akrj_AKR_J_v1_dna_toplevel";
12	selenoprofiles_secposition	Selenocysteine	90764539	90764541	.	-	.	phase "."; gene_id "Sec1:DI.3.selenocysteine"; transcript_id "Sec1:DI.3.selenocysteine"; Reference "DI.3.selenocysteine.mus_musculus_akrj.Mus_musculus_akrj_AKR_J_v1_dna_toplevel";
4	selenoprofiles_genewise	CDS	106680751	106681213	.	-	.	phase "."; gene_id "DI.5.selenocysteine"; transcript_id "DI.5.selenocysteine"; Reference "DI.5.selenocysteine.mus_musculus_akrj.Mus_musculus_akrj_AKR_J_v1_dna_toplevel";
4	selenoprofiles_genewise	CDS	106671581	106671724	.	-	.	phase "."; gene_id "DI.5.selenocysteine"; transcript_id "DI.5.selenocysteine"; Reference "DI.5.selenocysteine.mus_musculus_akrj.Mus_musculus_akrj_AKR_J_v1_dna_toplevel";
4	selenoprofiles_genewise	CDS	106665834	106666033	.	-	.	phase "."; gene_id "DI.5.selenocysteine"; transcript_id "DI.5.selenocysteine"; Reference "DI.5.selenocysteine.mus_musculus_akrj.Mus_musculus_akrj_AKR_J_v1_dna_toplevel";
4	selenoprofiles_genewise	CDS	106664419	106664511	.	-	.	phase "."; gene_id "DI.5.selenocysteine"; transcript_id "DI.5.selenocysteine"; Reference "DI.5.selenocysteine.mus_musculus_akrj.Mus_musculus_akrj_AKR_J_v1_dna_toplevel";
4	selenoprofiles_secposition	Selenocysteine	106671684	106671686	.	-	.	phase "."; gene_id "Sec1:DI.5.selenocysteine"; transcript_id "Sec1:DI.5.selenocysteine"; Reference "DI.5.selenocysteine.mus_musculus_akrj.Mus_musculus_akrj_AKR_J_v1_dna_toplevel";
10	selenoprofiles_genewise	CDS	79935699	79935782	.	+	.	phase "."; gene_id "GPx.1.selenocysteine"; transcript_id "GPx.1.selenocysteine"; Reference "GPx.1.selenocysteine.mus_musculus_akrj.Mus_musculus_akrj_AKR_J_v1_dna_toplevel";
10	selenoprofiles_genewise	CDS	79936581	79936820	.	+	.	phase "."; gene_id "GPx.1.selenocysteine"; transcript_id "GPx.1.selenocysteine"; Reference "GPx.1.selenocysteine.mus_musculus_akrj.Mus_musculus_akrj_AKR_J_v1_dna_toplevel";
10	selenoprofiles_genewise	CDS	79936944	79937213	.	+	.	phase "."; gene_id "GPx.1.selenocysteine"; transcript_id "GPx.1.selenocysteine"; Reference "GPx.1.selenocysteine.mus_musculus_akrj.Mus_musculus_akrj_AKR_J_v1_dna_toplevel";
10	selenoprofiles_secposition	Selenocysteine	79936713	79936715	.	+	.	phase "."; gene_id "Sec1:GPx.1.selenocysteine"; transcript_id "Sec1:GPx.1.selenocysteine"; Reference "GPx.1.selenocysteine.mus_musculus_akrj.Mus_musculus_akrj_AKR_J_v1_dna_toplevel";
10	selenoprofiles_blast	CDS	79938173	79938319	.	+	.	phase "."; gene_id "GPx.2.selenocysteine"; transcript_id "GPx.2.selenocysteine"; Reference "GPx.2.selenocysteine.mus_musculus_akrj.Mus_musculus_akrj_AKR_J_v1_dna_toplevel";
10	selenoprofiles_blast	CDS	79938443	79938601	.	+	.	phase "."; gene_id "GPx.2.selenocysteine"; transcript_id "GPx.2.selenocysteine"; Reference "GPx.2.selenocysteine.mus_musculus_akrj.Mus_musculus_akrj_AKR_J_v1_dna_toplevel";
10	selenoprofiles_secposition	Selenocysteine	79938215	79938217	.	+	.	phase "."; gene_id "Sec1:GPx.2.selenocysteine"; transcript_id "Sec1:GPx.2.selenocysteine"; Reference "GPx.2.selenocysteine.mus_musculus_akrj.Mus_musculus_akrj_AKR_J_v1_dna_toplevel";
9	selenoprofiles_genewise	CDS	108898292	108898537	.	+	.	phase "."; gene_id "GPx.4.selenocysteine"; transcript_id "GPx.4.selenocysteine"; Reference "GPx.4.selenocysteine.mus_musculus_akrj.Mus_musculus_akrj_AKR_J_v1_dna_toplevel";
9	selenoprofiles_genewise	CDS	108898756	108899115	.	+	.	phase "."; gene_id "GPx.4.selenocysteine"; transcript_id "GPx.4.selenocysteine"; Reference "GPx.4.selenocysteine.mus_musculus_akrj.Mus_musculus_akrj_AKR_J_v1_dna_toplevel";
9	selenoprofiles_secposition	Selenocysteine	108898430	108898432	.	+	.	phase "."; gene_id "Sec1:GPx.4.selenocysteine"; transcript_id "Sec1:GPx.4.selenocysteine"; Reference "GPx.4.selenocysteine.mus_musculus_akrj.Mus_musculus_akrj_AKR_J_v1_dna_toplevel";
17	selenoprofiles_exonerate	CDS	81648480	81649061	.	+	.	phase "."; gene_id "GPx.5.selenocysteine"; transcript_id "GPx.5.selenocysteine"; Reference "GPx.5.selenocysteine.mus_musculus_akrj.Mus_musculus_akrj_AKR_J_v1_dna_toplevel";
17	selenoprofiles_secposition	Selenocysteine	81648642	81648644	.	+	.	phase "."; gene_id "Sec1:GPx.5.selenocysteine"; transcript_id "Sec1:GPx.5.selenocysteine"; Reference "GPx.5.selenocysteine.mus_musculus_akrj.Mus_musculus_akrj_AKR_J_v1_dna_toplevel";
12	selenoprofiles_genewise	CDS	76233187	76233408	.	-	.	phase "."; gene_id "GPx.7.selenocysteine"; transcript_id "GPx.7.selenocysteine"; Reference "GPx.7.selenocysteine.mus_musculus_akrj.Mus_musculus_akrj_AKR_J_v1_dna_toplevel";
12	selenoprofiles_genewise	CDS	76230683	76231033	.	-	.	phase "."; gene_id "GPx.7.selenocysteine"; transcript_id "GPx.7.selenocysteine"; Reference "GPx.7.selenocysteine.mus_musculus_akrj.Mus_musculus_akrj_AKR_J_v1_dna_toplevel";
12	selenoprofiles_secposition	Selenocysteine	76233289	76233291	.	-	.	phase "."; gene_id "Sec1:GPx.7.selenocysteine"; transcript_id "Sec1:GPx.7.selenocysteine"; Reference "GPx.7.selenocysteine.mus_musculus_akrj.Mus_musculus_akrj_AKR_J_v1_dna_toplevel";
11	selenoprofiles_genewise	CDS	54084275	54084427	.	+	.	phase "."; gene_id "GPx.13.selenocysteine"; transcript_id "GPx.13.selenocysteine"; Reference "GPx.13.selenocysteine.mus_musculus_akrj.Mus_musculus_akrj_AKR_J_v1_dna_toplevel";
11	selenoprofiles_genewise	CDS	54088502	54088655	.	+	.	phase "."; gene_id "GPx.13.selenocysteine"; transcript_id "GPx.13.selenocysteine"; Reference "GPx.13.selenocysteine.mus_musculus_akrj.Mus_musculus_akrj_AKR_J_v1_dna_toplevel";
11	selenoprofiles_genewise	CDS	54089916	54090033	.	+	.	phase "."; gene_id "GPx.13.selenocysteine"; transcript_id "GPx.13.selenocysteine"; Reference "GPx.13.selenocysteine.mus_musculus_akrj.Mus_musculus_akrj_AKR_J_v1_dna_toplevel";
11	selenoprofiles_genewise	CDS	54090415	54090514	.	+	.	phase "."; gene_id "GPx.13.selenocysteine"; transcript_id "GPx.13.selenocysteine"; Reference "GPx.13.selenocysteine.mus_musculus_akrj.Mus_musculus_akrj_AKR_J_v1_dna_toplevel";
11	selenoprofiles_genewise	CDS	54090812	54091033	.	+	.	phase "."; gene_id "GPx.13.selenocysteine"; transcript_id "GPx.13.selenocysteine"; Reference "GPx.13.selenocysteine.mus_musculus_akrj.Mus_musculus_akrj_AKR_J_v1_dna_toplevel";
11	selenoprofiles_secposition	Selenocysteine	54088631	54088633	.	+	.	phase "."; gene_id "Sec1:GPx.13.selenocysteine"; transcript_id "Sec1:GPx.13.selenocysteine"; Reference "GPx.13.selenocysteine.mus_musculus_akrj.Mus_musculus_akrj_AKR_J_v1_dna_toplevel";
3	selenoprofiles_genewise	CDS	146448960	146449034	.	+	.	phase "."; gene_id "Sel15.3.selenocysteine"; transcript_id "Sel15.3.selenocysteine"; Reference "Sel15.3.selenocysteine.mus_musculus_akrj.Mus_musculus_akrj_AKR_J_v1_dna_toplevel";
3	selenoprofiles_genewise	CDS	146455821	146455988	.	+	.	phase "."; gene_id "Sel15.3.selenocysteine"; transcript_id "Sel15.3.selenocysteine"; Reference "Sel15.3.selenocysteine.mus_musculus_akrj.Mus_musculus_akrj_AKR_J_v1_dna_toplevel";
3	selenoprofiles_genewise	CDS	146472906	146472969	.	+	.	phase "."; gene_id "Sel15.3.selenocysteine"; transcript_id "Sel15.3.selenocysteine"; Reference "Sel15.3.selenocysteine.mus_musculus_akrj.Mus_musculus_akrj_AKR_J_v1_dna_toplevel";
3	selenoprofiles_genewise	CDS	146477195	146477244	.	+	.	phase "."; gene_id "Sel15.3.selenocysteine"; transcript_id "Sel15.3.selenocysteine"; Reference "Sel15.3.selenocysteine.mus_musculus_akrj.Mus_musculus_akrj_AKR_J_v1_dna_toplevel";
3	selenoprofiles_genewise	CDS	146479117	146479248	.	+	.	phase "."; gene_id "Sel15.3.selenocysteine"; transcript_id "Sel15.3.selenocysteine"; Reference "Sel15.3.selenocysteine.mus_musculus_akrj.Mus_musculus_akrj_AKR_J_v1_dna_toplevel";
3	selenoprofiles_secposition	Selenocysteine	146472939	146472941	.	+	.	phase "."; gene_id "Sec1:Sel15.3.selenocysteine"; transcript_id "Sec1:Sel15.3.selenocysteine"; Reference "Sel15.3.selenocysteine.mus_musculus_akrj.Mus_musculus_akrj_AKR_J_v1_dna_toplevel";
2	selenoprofiles_genewise	CDS	84166583	84166686	.	-	.	phase "."; gene_id "SelH.1.selenocysteine"; transcript_id "SelH.1.selenocysteine"; Reference "SelH.1.selenocysteine.mus_musculus_akrj.Mus_musculus_akrj_AKR_J_v1_dna_toplevel";
2	selenoprofiles_genewise	CDS	84166345	84166490	.	-	.	phase "."; gene_id "SelH.1.selenocysteine"; transcript_id "SelH.1.selenocysteine"; Reference "SelH.1.selenocysteine.mus_musculus_akrj.Mus_musculus_akrj_AKR_J_v1_dna_toplevel";
2	selenoprofiles_genewise	CDS	84166116	84166216	.	-	.	phase "."; gene_id "SelH.1.selenocysteine"; transcript_id "SelH.1.selenocysteine"; Reference "SelH.1.selenocysteine.mus_musculus_akrj.Mus_musculus_akrj_AKR_J_v1_dna_toplevel";
2	selenoprofiles_secposition	Selenocysteine	84166481	84166483	.	-	.	phase "."; gene_id "Sec1:SelH.1.selenocysteine"; transcript_id "Sec1:SelH.1.selenocysteine"; Reference "SelH.1.selenocysteine.mus_musculus_akrj.Mus_musculus_akrj_AKR_J_v1_dna_toplevel";
5	selenoprofiles_genewise	CDS	28363689	28363745	.	+	.	phase "."; gene_id "SelI.3.selenocysteine"; transcript_id "SelI.3.selenocysteine"; Reference "SelI.3.selenocysteine.mus_musculus_akrj.Mus_musculus_akrj_AKR_J_v1_dna_toplevel";
5	selenoprofiles_genewise	CDS	28378395	28378463	.	+	.	phase "."; gene_id "SelI.3.selenocysteine"; transcript_id "SelI.3.selenocysteine"; Reference "SelI.3.selenocysteine.mus_musculus_akrj.Mus_musculus_akrj_AKR_J_v1_dna_toplevel";
5	selenoprofiles_genewise	CDS	28379344	28379452	.	+	.	phase "."; gene_id "SelI.3.selenocysteine"; transcript_id "SelI.3.selenocysteine"; Reference "SelI.3.selenocysteine.mus_musculus_akrj.Mus_musculus_akrj_AKR_J_v1_dna_toplevel";
5	selenoprofiles_genewise	CDS	28383643	28383717	.	+	.	phase "."; gene_id "SelI.3.selenocysteine"; transcript_id "SelI.3.selenocysteine"; Reference "SelI.3.selenocysteine.mus_musculus_akrj.Mus_musculus_akrj_AKR_J_v1_dna_toplevel";
5	selenoprofiles_genewise	CDS	28386967	28387229	.	+	.	phase "."; gene_id "SelI.3.selenocysteine"; transcript_id "SelI.3.selenocysteine"; Reference "SelI.3.selenocysteine.mus_musculus_akrj.Mus_musculus_akrj_AKR_J_v1_dna_toplevel";
5	selenoprofiles_genewise	CDS	28388601	28388709	.	+	.	phase "."; gene_id "SelI.3.selenocysteine"; transcript_id "SelI.3.selenocysteine"; Reference "SelI.3.selenocysteine.mus_musculus_akrj.Mus_musculus_akrj_AKR_J_v1_dna_toplevel";
5	selenoprofiles_genewise	CDS	28393960	28394008	.	+	.	phase "."; gene_id "SelI.3.selenocysteine"; transcript_id "SelI.3.selenocysteine"; Reference "SelI.3.selenocysteine.mus_musculus_akrj.Mus_musculus_akrj_AKR_J_v1_dna_toplevel";
5	selenoprofiles_genewise	CDS	28395164	28395344	.	+	.	phase "."; gene_id "SelI.3.selenocysteine"; transcript_id "SelI.3.selenocysteine"; Reference "SelI.3.selenocysteine.mus_musculus_akrj.Mus_musculus_akrj_AKR_J_v1_dna_toplevel";
5	selenoprofiles_genewise	CDS	28396227	28396412	.	+	.	phase "."; gene_id "SelI.3.selenocysteine"; transcript_id "SelI.3.selenocysteine"; Reference "SelI.3.selenocysteine.mus_musculus_akrj.Mus_musculus_akrj_AKR_J_v1_dna_toplevel";
5	selenoprofiles_genewise	CDS	28397780	28397878	.	+	.	phase "."; gene_id "SelI.3.selenocysteine"; transcript_id "SelI.3.selenocysteine"; Reference "SelI.3.selenocysteine.mus_musculus_akrj.Mus_musculus_akrj_AKR_J_v1_dna_toplevel";
5	selenoprofiles_secposition	Selenocysteine	28397843	28397845	.	+	.	phase "."; gene_id "Sec1:SelI.3.selenocysteine"; transcript_id "Sec1:SelI.3.selenocysteine"; Reference "SelI.3.selenocysteine.mus_musculus_akrj.Mus_musculus_akrj_AKR_J_v1_dna_toplevel";
LVXJ01039895.1	selenoprofiles_genewise	CDS	2801	3085	.	+	.	phase "."; gene_id "SelK.1.selenocysteine"; transcript_id "SelK.1.selenocysteine"; Reference "SelK.1.selenocysteine.mus_musculus_akrj.Mus_musculus_akrj_AKR_J_v1_dna_toplevel";
LVXJ01039895.1	selenoprofiles_secposition	Selenocysteine	3074	3076	.	+	.	phase "."; gene_id "Sec1:SelK.1.selenocysteine"; transcript_id "Sec1:SelK.1.selenocysteine"; Reference "SelK.1.selenocysteine.mus_musculus_akrj.Mus_musculus_akrj_AKR_J_v1_dna_toplevel";
LVXJ01039895.1	selenoprofiles_secposition	Selenocysteine	3074	3076	.	+	.	phase "."; gene_id "Sec2:SelK.1.selenocysteine"; transcript_id "Sec2:SelK.1.selenocysteine"; Reference "SelK.1.selenocysteine.mus_musculus_akrj.Mus_musculus_akrj_AKR_J_v1_dna_toplevel";
LVXJ01039516.1	selenoprofiles_genewise	CDS	2674	2955	.	-	.	phase "."; gene_id "SelK.3.selenocysteine"; transcript_id "SelK.3.selenocysteine"; Reference "SelK.3.selenocysteine.mus_musculus_akrj.Mus_musculus_akrj_AKR_J_v1_dna_toplevel";
LVXJ01039516.1	selenoprofiles_secposition	Selenocysteine	2683	2685	.	-	.	phase "."; gene_id "Sec1:SelK.3.selenocysteine"; transcript_id "Sec1:SelK.3.selenocysteine"; Reference "SelK.3.selenocysteine.mus_musculus_akrj.Mus_musculus_akrj_AKR_J_v1_dna_toplevel";
LVXJ01039516.1	selenoprofiles_secposition	Selenocysteine	2683	2685	.	-	.	phase "."; gene_id "Sec2:SelK.3.selenocysteine"; transcript_id "Sec2:SelK.3.selenocysteine"; Reference "SelK.3.selenocysteine.mus_musculus_akrj.Mus_musculus_akrj_AKR_J_v1_dna_toplevel";
19	selenoprofiles_genewise	CDS	12894707	12895003	.	-	.	phase "."; gene_id "SelK.4.selenocysteine"; transcript_id "SelK.4.selenocysteine"; Reference "SelK.4.selenocysteine.mus_musculus_akrj.Mus_musculus_akrj_AKR_J_v1_dna_toplevel";
19	selenoprofiles_secposition	Selenocysteine	12894716	12894718	.	-	.	phase "."; gene_id "Sec1:SelK.4.selenocysteine"; transcript_id "Sec1:SelK.4.selenocysteine"; Reference "SelK.4.selenocysteine.mus_musculus_akrj.Mus_musculus_akrj_AKR_J_v1_dna_toplevel";
19	selenoprofiles_secposition	Selenocysteine	12894716	12894718	.	-	.	phase "."; gene_id "Sec2:SelK.4.selenocysteine"; transcript_id "Sec2:SelK.4.selenocysteine"; Reference "SelK.4.selenocysteine.mus_musculus_akrj.Mus_musculus_akrj_AKR_J_v1_dna_toplevel";
11	selenoprofiles_genewise	CDS	21219942	21220172	.	-	.	phase "."; gene_id "SelK.5.selenocysteine"; transcript_id "SelK.5.selenocysteine"; Reference "SelK.5.selenocysteine.mus_musculus_akrj.Mus_musculus_akrj_AKR_J_v1_dna_toplevel";
11	selenoprofiles_secposition	Selenocysteine	21219951	21219953	.	-	.	phase "."; gene_id "Sec1:SelK.5.selenocysteine"; transcript_id "Sec1:SelK.5.selenocysteine"; Reference "SelK.5.selenocysteine.mus_musculus_akrj.Mus_musculus_akrj_AKR_J_v1_dna_toplevel";
11	selenoprofiles_secposition	Selenocysteine	21219951	21219953	.	-	.	phase "."; gene_id "Sec2:SelK.5.selenocysteine"; transcript_id "Sec2:SelK.5.selenocysteine"; Reference "SelK.5.selenocysteine.mus_musculus_akrj.Mus_musculus_akrj_AKR_J_v1_dna_toplevel";
14	selenoprofiles_genewise	CDS	23289139	23289269	.	+	.	phase "."; gene_id "SelK.16.selenocysteine"; transcript_id "SelK.16.selenocysteine"; Reference "SelK.16.selenocysteine.mus_musculus_akrj.Mus_musculus_akrj_AKR_J_v1_dna_toplevel";
14	selenoprofiles_genewise	CDS	23290941	23291024	.	+	.	phase "."; gene_id "SelK.16.selenocysteine"; transcript_id "SelK.16.selenocysteine"; Reference "SelK.16.selenocysteine.mus_musculus_akrj.Mus_musculus_akrj_AKR_J_v1_dna_toplevel";
14	selenoprofiles_genewise	CDS	23292514	23292604	.	+	.	phase "."; gene_id "SelK.16.selenocysteine"; transcript_id "SelK.16.selenocysteine"; Reference "SelK.16.selenocysteine.mus_musculus_akrj.Mus_musculus_akrj_AKR_J_v1_dna_toplevel";
14	selenoprofiles_secposition	Selenocysteine	23292593	23292595	.	+	.	phase "."; gene_id "Sec1:SelK.16.selenocysteine"; transcript_id "Sec1:SelK.16.selenocysteine"; Reference "SelK.16.selenocysteine.mus_musculus_akrj.Mus_musculus_akrj_AKR_J_v1_dna_toplevel";
14	selenoprofiles_secposition	Selenocysteine	23292593	23292595	.	+	.	phase "."; gene_id "Sec2:SelK.16.selenocysteine"; transcript_id "Sec2:SelK.16.selenocysteine"; Reference "SelK.16.selenocysteine.mus_musculus_akrj.Mus_musculus_akrj_AKR_J_v1_dna_toplevel";
11	selenoprofiles_genewise	CDS	450420	450548	.	+	.	phase "."; gene_id "SelM.1.selenocysteine"; transcript_id "SelM.1.selenocysteine"; Reference "SelM.1.selenocysteine.mus_musculus_akrj.Mus_musculus_akrj_AKR_J_v1_dna_toplevel";
11	selenoprofiles_genewise	CDS	451737	451772	.	+	.	phase "."; gene_id "SelM.1.selenocysteine"; transcript_id "SelM.1.selenocysteine"; Reference "SelM.1.selenocysteine.mus_musculus_akrj.Mus_musculus_akrj_AKR_J_v1_dna_toplevel";
11	selenoprofiles_genewise	CDS	451962	451996	.	+	.	phase "."; gene_id "SelM.1.selenocysteine"; transcript_id "SelM.1.selenocysteine"; Reference "SelM.1.selenocysteine.mus_musculus_akrj.Mus_musculus_akrj_AKR_J_v1_dna_toplevel";
11	selenoprofiles_genewise	CDS	452318	452396	.	+	.	phase "."; gene_id "SelM.1.selenocysteine"; transcript_id "SelM.1.selenocysteine"; Reference "SelM.1.selenocysteine.mus_musculus_akrj.Mus_musculus_akrj_AKR_J_v1_dna_toplevel";
11	selenoprofiles_genewise	CDS	452478	452636	.	+	.	phase "."; gene_id "SelM.1.selenocysteine"; transcript_id "SelM.1.selenocysteine"; Reference "SelM.1.selenocysteine.mus_musculus_akrj.Mus_musculus_akrj_AKR_J_v1_dna_toplevel";
11	selenoprofiles_secposition	Selenocysteine	451749	451751	.	+	.	phase "."; gene_id "Sec1:SelM.1.selenocysteine"; transcript_id "Sec1:SelM.1.selenocysteine"; Reference "SelM.1.selenocysteine.mus_musculus_akrj.Mus_musculus_akrj_AKR_J_v1_dna_toplevel";
4	selenoprofiles_genewise	CDS	134920872	134921174	.	-	.	phase "."; gene_id "SelN.10.selenocysteine"; transcript_id "SelN.10.selenocysteine"; Reference "SelN.10.selenocysteine.mus_musculus_akrj.Mus_musculus_akrj_AKR_J_v1_dna_toplevel";
4	selenoprofiles_genewise	CDS	134920352	134920472	.	-	.	phase "."; gene_id "SelN.10.selenocysteine"; transcript_id "SelN.10.selenocysteine"; Reference "SelN.10.selenocysteine.mus_musculus_akrj.Mus_musculus_akrj_AKR_J_v1_dna_toplevel";
4	selenoprofiles_genewise	CDS	134916875	134917008	.	-	.	phase "."; gene_id "SelN.10.selenocysteine"; transcript_id "SelN.10.selenocysteine"; Reference "SelN.10.selenocysteine.mus_musculus_akrj.Mus_musculus_akrj_AKR_J_v1_dna_toplevel";
4	selenoprofiles_genewise	CDS	134914347	134914556	.	-	.	phase "."; gene_id "SelN.10.selenocysteine"; transcript_id "SelN.10.selenocysteine"; Reference "SelN.10.selenocysteine.mus_musculus_akrj.Mus_musculus_akrj_AKR_J_v1_dna_toplevel";
4	selenoprofiles_genewise	CDS	134914055	134914179	.	-	.	phase "."; gene_id "SelN.10.selenocysteine"; transcript_id "SelN.10.selenocysteine"; Reference "SelN.10.selenocysteine.mus_musculus_akrj.Mus_musculus_akrj_AKR_J_v1_dna_toplevel";
4	selenoprofiles_genewise	CDS	134913463	134913600	.	-	.	phase "."; gene_id "SelN.10.selenocysteine"; transcript_id "SelN.10.selenocysteine"; Reference "SelN.10.selenocysteine.mus_musculus_akrj.Mus_musculus_akrj_AKR_J_v1_dna_toplevel";
4	selenoprofiles_genewise	CDS	134911931	134912012	.	-	.	phase "."; gene_id "SelN.10.selenocysteine"; transcript_id "SelN.10.selenocysteine"; Reference "SelN.10.selenocysteine.mus_musculus_akrj.Mus_musculus_akrj_AKR_J_v1_dna_toplevel";
4	selenoprofiles_genewise	CDS	134911594	134911782	.	-	.	phase "."; gene_id "SelN.10.selenocysteine"; transcript_id "SelN.10.selenocysteine"; Reference "SelN.10.selenocysteine.mus_musculus_akrj.Mus_musculus_akrj_AKR_J_v1_dna_toplevel";
4	selenoprofiles_genewise	CDS	134911226	134911331	.	-	.	phase "."; gene_id "SelN.10.selenocysteine"; transcript_id "SelN.10.selenocysteine"; Reference "SelN.10.selenocysteine.mus_musculus_akrj.Mus_musculus_akrj_AKR_J_v1_dna_toplevel";
4	selenoprofiles_genewise	CDS	134909728	134909840	.	-	.	phase "."; gene_id "SelN.10.selenocysteine"; transcript_id "SelN.10.selenocysteine"; Reference "SelN.10.selenocysteine.mus_musculus_akrj.Mus_musculus_akrj_AKR_J_v1_dna_toplevel";
4	selenoprofiles_genewise	CDS	134909539	134909640	.	-	.	phase "."; gene_id "SelN.10.selenocysteine"; transcript_id "SelN.10.selenocysteine"; Reference "SelN.10.selenocysteine.mus_musculus_akrj.Mus_musculus_akrj_AKR_J_v1_dna_toplevel";
4	selenoprofiles_genewise	CDS	134908513	134908686	.	-	.	phase "."; gene_id "SelN.10.selenocysteine"; transcript_id "SelN.10.selenocysteine"; Reference "SelN.10.selenocysteine.mus_musculus_akrj.Mus_musculus_akrj_AKR_J_v1_dna_toplevel";
4	selenoprofiles_secposition	Selenocysteine	134911227	134911229	.	-	.	phase "."; gene_id "Sec1:SelN.10.selenocysteine"; transcript_id "Sec1:SelN.10.selenocysteine"; Reference "SelN.10.selenocysteine.mus_musculus_akrj.Mus_musculus_akrj_AKR_J_v1_dna_toplevel";
15	selenoprofiles_exonerate	CDS	89377647	89378203	.	+	.	phase "."; gene_id "SelO.1.selenocysteine"; transcript_id "SelO.1.selenocysteine"; Reference "SelO.1.selenocysteine.mus_musculus_akrj.Mus_musculus_akrj_AKR_J_v1_dna_toplevel";
15	selenoprofiles_exonerate	CDS	89382600	89382803	.	+	.	phase "."; gene_id "SelO.1.selenocysteine"; transcript_id "SelO.1.selenocysteine"; Reference "SelO.1.selenocysteine.mus_musculus_akrj.Mus_musculus_akrj_AKR_J_v1_dna_toplevel";
15	selenoprofiles_exonerate	CDS	89384033	89384219	.	+	.	phase "."; gene_id "SelO.1.selenocysteine"; transcript_id "SelO.1.selenocysteine"; Reference "SelO.1.selenocysteine.mus_musculus_akrj.Mus_musculus_akrj_AKR_J_v1_dna_toplevel";
15	selenoprofiles_exonerate	CDS	89385495	89385625	.	+	.	phase "."; gene_id "SelO.1.selenocysteine"; transcript_id "SelO.1.selenocysteine"; Reference "SelO.1.selenocysteine.mus_musculus_akrj.Mus_musculus_akrj_AKR_J_v1_dna_toplevel";
15	selenoprofiles_exonerate	CDS	89386435	89386715	.	+	.	phase "."; gene_id "SelO.1.selenocysteine"; transcript_id "SelO.1.selenocysteine"; Reference "SelO.1.selenocysteine.mus_musculus_akrj.Mus_musculus_akrj_AKR_J_v1_dna_toplevel";
15	selenoprofiles_exonerate	CDS	89388379	89388523	.	+	.	phase "."; gene_id "SelO.1.selenocysteine"; transcript_id "SelO.1.selenocysteine"; Reference "SelO.1.selenocysteine.mus_musculus_akrj.Mus_musculus_akrj_AKR_J_v1_dna_toplevel";
15	selenoprofiles_exonerate	CDS	89389010	89389195	.	+	.	phase "."; gene_id "SelO.1.selenocysteine"; transcript_id "SelO.1.selenocysteine"; Reference "SelO.1.selenocysteine.mus_musculus_akrj.Mus_musculus_akrj_AKR_J_v1_dna_toplevel";
15	selenoprofiles_exonerate	CDS	89389334	89389490	.	+	.	phase "."; gene_id "SelO.1.selenocysteine"; transcript_id "SelO.1.selenocysteine"; Reference "SelO.1.selenocysteine.mus_musculus_akrj.Mus_musculus_akrj_AKR_J_v1_dna_toplevel";
15	selenoprofiles_exonerate	CDS	89389578	89389733	.	+	.	phase "."; gene_id "SelO.1.selenocysteine"; transcript_id "SelO.1.selenocysteine"; Reference "SelO.1.selenocysteine.mus_musculus_akrj.Mus_musculus_akrj_AKR_J_v1_dna_toplevel";
15	selenoprofiles_secposition	Selenocysteine	89389722	89389724	.	+	.	phase "."; gene_id "Sec1:SelO.1.selenocysteine"; transcript_id "Sec1:SelO.1.selenocysteine"; Reference "SelO.1.selenocysteine.mus_musculus_akrj.Mus_musculus_akrj_AKR_J_v1_dna_toplevel";
15	selenoprofiles_genewise	CDS	138666	138868	.	+	.	phase "."; gene_id "SelP.1.selenocysteine"; transcript_id "SelP.1.selenocysteine"; Reference "SelP.1.selenocysteine.mus_musculus_akrj.Mus_musculus_akrj_AKR_J_v1_dna_toplevel";
15	selenoprofiles_genewise	CDS	139561	139773	.	+	.	phase "."; gene_id "SelP.1.selenocysteine"; transcript_id "SelP.1.selenocysteine"; Reference "SelP.1.selenocysteine.mus_musculus_akrj.Mus_musculus_akrj_AKR_J_v1_dna_toplevel";
15	selenoprofiles_genewise	CDS	141150	141267	.	+	.	phase "."; gene_id "SelP.1.selenocysteine"; transcript_id "SelP.1.selenocysteine"; Reference "SelP.1.selenocysteine.mus_musculus_akrj.Mus_musculus_akrj_AKR_J_v1_dna_toplevel";
15	selenoprofiles_genewise	CDS	143095	143514	.	+	.	phase "."; gene_id "SelP.1.selenocysteine"; transcript_id "SelP.1.selenocysteine"; Reference "SelP.1.selenocysteine.mus_musculus_akrj.Mus_musculus_akrj_AKR_J_v1_dna_toplevel";
15	selenoprofiles_secposition	Selenocysteine	138840	138842	.	+	.	phase "."; gene_id "Sec1:SelP.1.selenocysteine"; transcript_id "Sec1:SelP.1.selenocysteine"; Reference "SelP.1.selenocysteine.mus_musculus_akrj.Mus_musculus_akrj_AKR_J_v1_dna_toplevel";
15	selenoprofiles_secposition	Selenocysteine	143335	143337	.	+	.	phase "."; gene_id "Sec11:SelP.1.selenocysteine"; transcript_id "Sec11:SelP.1.selenocysteine"; Reference "SelP.1.selenocysteine.mus_musculus_akrj.Mus_musculus_akrj_AKR_J_v1_dna_toplevel";
15	selenoprofiles_secposition	Selenocysteine	143389	143391	.	+	.	phase "."; gene_id "Sec15:SelP.1.selenocysteine"; transcript_id "Sec15:SelP.1.selenocysteine"; Reference "SelP.1.selenocysteine.mus_musculus_akrj.Mus_musculus_akrj_AKR_J_v1_dna_toplevel";
17	selenoprofiles_exonerate	CDS	23180508	23180562	.	+	.	phase "."; gene_id "SelR.1.selenocysteine"; transcript_id "SelR.1.selenocysteine"; Reference "SelR.1.selenocysteine.mus_musculus_akrj.Mus_musculus_akrj_AKR_J_v1_dna_toplevel";
17	selenoprofiles_exonerate	CDS	23184268	23184416	.	+	.	phase "."; gene_id "SelR.1.selenocysteine"; transcript_id "SelR.1.selenocysteine"; Reference "SelR.1.selenocysteine.mus_musculus_akrj.Mus_musculus_akrj_AKR_J_v1_dna_toplevel";
17	selenoprofiles_exonerate	CDS	23184858	23184972	.	+	.	phase "."; gene_id "SelR.1.selenocysteine"; transcript_id "SelR.1.selenocysteine"; Reference "SelR.1.selenocysteine.mus_musculus_akrj.Mus_musculus_akrj_AKR_J_v1_dna_toplevel";
17	selenoprofiles_exonerate	CDS	23186687	23186718	.	+	.	phase "."; gene_id "SelR.1.selenocysteine"; transcript_id "SelR.1.selenocysteine"; Reference "SelR.1.selenocysteine.mus_musculus_akrj.Mus_musculus_akrj_AKR_J_v1_dna_toplevel";
17	selenoprofiles_secposition	Selenocysteine	23184936	23184938	.	+	.	phase "."; gene_id "Sec1:SelR.1.selenocysteine"; transcript_id "Sec1:SelR.1.selenocysteine"; Reference "SelR.1.selenocysteine.mus_musculus_akrj.Mus_musculus_akrj_AKR_J_v1_dna_toplevel";
7	selenoprofiles_genewise	CDS	67322648	67322723	.	+	.	phase "."; gene_id "SelS.3.selenocysteine"; transcript_id "SelS.3.selenocysteine"; Reference "SelS.3.selenocysteine.mus_musculus_akrj.Mus_musculus_akrj_AKR_J_v1_dna_toplevel";
7	selenoprofiles_genewise	CDS	67323266	67323400	.	+	.	phase "."; gene_id "SelS.3.selenocysteine"; transcript_id "SelS.3.selenocysteine"; Reference "SelS.3.selenocysteine.mus_musculus_akrj.Mus_musculus_akrj_AKR_J_v1_dna_toplevel";
7	selenoprofiles_genewise	CDS	67326313	67326419	.	+	.	phase "."; gene_id "SelS.3.selenocysteine"; transcript_id "SelS.3.selenocysteine"; Reference "SelS.3.selenocysteine.mus_musculus_akrj.Mus_musculus_akrj_AKR_J_v1_dna_toplevel";
7	selenoprofiles_genewise	CDS	67329851	67329940	.	+	.	phase "."; gene_id "SelS.3.selenocysteine"; transcript_id "SelS.3.selenocysteine"; Reference "SelS.3.selenocysteine.mus_musculus_akrj.Mus_musculus_akrj_AKR_J_v1_dna_toplevel";
7	selenoprofiles_genewise	CDS	67330097	67330175	.	+	.	phase "."; gene_id "SelS.3.selenocysteine"; transcript_id "SelS.3.selenocysteine"; Reference "SelS.3.selenocysteine.mus_musculus_akrj.Mus_musculus_akrj_AKR_J_v1_dna_toplevel";
7	selenoprofiles_genewise	CDS	67331671	67331756	.	+	.	phase "."; gene_id "SelS.3.selenocysteine"; transcript_id "SelS.3.selenocysteine"; Reference "SelS.3.selenocysteine.mus_musculus_akrj.Mus_musculus_akrj_AKR_J_v1_dna_toplevel";
7	selenoprofiles_secposition	Selenocysteine	67331748	67331750	.	+	.	phase "."; gene_id "Sec1:SelS.3.selenocysteine"; transcript_id "Sec1:SelS.3.selenocysteine"; Reference "SelS.3.selenocysteine.mus_musculus_akrj.Mus_musculus_akrj_AKR_J_v1_dna_toplevel";
10	selenoprofiles_genewise	CDS	83065534	83065839	.	+	.	phase "."; gene_id "TR.8.selenocysteine"; transcript_id "TR.8.selenocysteine"; Reference "TR.8.selenocysteine.mus_musculus_akrj.Mus_musculus_akrj_AKR_J_v1_dna_toplevel";
10	selenoprofiles_genewise	CDS	83067177	83067315	.	+	.	phase "."; gene_id "TR.8.selenocysteine"; transcript_id "TR.8.selenocysteine"; Reference "TR.8.selenocysteine.mus_musculus_akrj.Mus_musculus_akrj_AKR_J_v1_dna_toplevel";
10	selenoprofiles_genewise	CDS	83068173	83068238	.	+	.	phase "."; gene_id "TR.8.selenocysteine"; transcript_id "TR.8.selenocysteine"; Reference "TR.8.selenocysteine.mus_musculus_akrj.Mus_musculus_akrj_AKR_J_v1_dna_toplevel";
10	selenoprofiles_genewise	CDS	83069808	83069927	.	+	.	phase "."; gene_id "TR.8.selenocysteine"; transcript_id "TR.8.selenocysteine"; Reference "TR.8.selenocysteine.mus_musculus_akrj.Mus_musculus_akrj_AKR_J_v1_dna_toplevel";
10	selenoprofiles_genewise	CDS	83071748	83071890	.	+	.	phase "."; gene_id "TR.8.selenocysteine"; transcript_id "TR.8.selenocysteine"; Reference "TR.8.selenocysteine.mus_musculus_akrj.Mus_musculus_akrj_AKR_J_v1_dna_toplevel";
10	selenoprofiles_genewise	CDS	83072292	83072407	.	+	.	phase "."; gene_id "TR.8.selenocysteine"; transcript_id "TR.8.selenocysteine"; Reference "TR.8.selenocysteine.mus_musculus_akrj.Mus_musculus_akrj_AKR_J_v1_dna_toplevel";
10	selenoprofiles_genewise	CDS	83074265	83074490	.	+	.	phase "."; gene_id "TR.8.selenocysteine"; transcript_id "TR.8.selenocysteine"; Reference "TR.8.selenocysteine.mus_musculus_akrj.Mus_musculus_akrj_AKR_J_v1_dna_toplevel";
10	selenoprofiles_genewise	CDS	83076456	83076548	.	+	.	phase "."; gene_id "TR.8.selenocysteine"; transcript_id "TR.8.selenocysteine"; Reference "TR.8.selenocysteine.mus_musculus_akrj.Mus_musculus_akrj_AKR_J_v1_dna_toplevel";
10	selenoprofiles_genewise	CDS	83077043	83077119	.	+	.	phase "."; gene_id "TR.8.selenocysteine"; transcript_id "TR.8.selenocysteine"; Reference "TR.8.selenocysteine.mus_musculus_akrj.Mus_musculus_akrj_AKR_J_v1_dna_toplevel";
10	selenoprofiles_genewise	CDS	83077537	83077693	.	+	.	phase "."; gene_id "TR.8.selenocysteine"; transcript_id "TR.8.selenocysteine"; Reference "TR.8.selenocysteine.mus_musculus_akrj.Mus_musculus_akrj_AKR_J_v1_dna_toplevel";
10	selenoprofiles_genewise	CDS	83077781	83077888	.	+	.	phase "."; gene_id "TR.8.selenocysteine"; transcript_id "TR.8.selenocysteine"; Reference "TR.8.selenocysteine.mus_musculus_akrj.Mus_musculus_akrj_AKR_J_v1_dna_toplevel";
10	selenoprofiles_genewise	CDS	83079768	83079863	.	+	.	phase "."; gene_id "TR.8.selenocysteine"; transcript_id "TR.8.selenocysteine"; Reference "TR.8.selenocysteine.mus_musculus_akrj.Mus_musculus_akrj_AKR_J_v1_dna_toplevel";
10	selenoprofiles_genewise	CDS	83082839	83082973	.	+	.	phase "."; gene_id "TR.8.selenocysteine"; transcript_id "TR.8.selenocysteine"; Reference "TR.8.selenocysteine.mus_musculus_akrj.Mus_musculus_akrj_AKR_J_v1_dna_toplevel";
10	selenoprofiles_genewise	CDS	83088400	83088468	.	+	.	phase "."; gene_id "TR.8.selenocysteine"; transcript_id "TR.8.selenocysteine"; Reference "TR.8.selenocysteine.mus_musculus_akrj.Mus_musculus_akrj_AKR_J_v1_dna_toplevel";
10	selenoprofiles_secposition	Selenocysteine	83088460	83088462	.	+	.	phase "."; gene_id "Sec1:TR.8.selenocysteine"; transcript_id "Sec1:TR.8.selenocysteine"; Reference "TR.8.selenocysteine.mus_musculus_akrj.Mus_musculus_akrj_AKR_J_v1_dna_toplevel";
6	selenoprofiles_genewise	CDS	90107061	90107219	.	+	.	phase "."; gene_id "TR.14.selenocysteine"; transcript_id "TR.14.selenocysteine"; Reference "TR.14.selenocysteine.mus_musculus_akrj.Mus_musculus_akrj_AKR_J_v1_dna_toplevel";
6	selenoprofiles_genewise	CDS	90113343	90113403	.	+	.	phase "."; gene_id "TR.14.selenocysteine"; transcript_id "TR.14.selenocysteine"; Reference "TR.14.selenocysteine.mus_musculus_akrj.Mus_musculus_akrj_AKR_J_v1_dna_toplevel";
6	selenoprofiles_genewise	CDS	90114316	90114425	.	+	.	phase "."; gene_id "TR.14.selenocysteine"; transcript_id "TR.14.selenocysteine"; Reference "TR.14.selenocysteine.mus_musculus_akrj.Mus_musculus_akrj_AKR_J_v1_dna_toplevel";
6	selenoprofiles_genewise	CDS	90118026	90118130	.	+	.	phase "."; gene_id "TR.14.selenocysteine"; transcript_id "TR.14.selenocysteine"; Reference "TR.14.selenocysteine.mus_musculus_akrj.Mus_musculus_akrj_AKR_J_v1_dna_toplevel";
6	selenoprofiles_genewise	CDS	90118321	90118393	.	+	.	phase "."; gene_id "TR.14.selenocysteine"; transcript_id "TR.14.selenocysteine"; Reference "TR.14.selenocysteine.mus_musculus_akrj.Mus_musculus_akrj_AKR_J_v1_dna_toplevel";
6	selenoprofiles_genewise	CDS	90120000	90120119	.	+	.	phase "."; gene_id "TR.14.selenocysteine"; transcript_id "TR.14.selenocysteine"; Reference "TR.14.selenocysteine.mus_musculus_akrj.Mus_musculus_akrj_AKR_J_v1_dna_toplevel";
6	selenoprofiles_genewise	CDS	90125431	90125573	.	+	.	phase "."; gene_id "TR.14.selenocysteine"; transcript_id "TR.14.selenocysteine"; Reference "TR.14.selenocysteine.mus_musculus_akrj.Mus_musculus_akrj_AKR_J_v1_dna_toplevel";
6	selenoprofiles_genewise	CDS	90127049	90127164	.	+	.	phase "."; gene_id "TR.14.selenocysteine"; transcript_id "TR.14.selenocysteine"; Reference "TR.14.selenocysteine.mus_musculus_akrj.Mus_musculus_akrj_AKR_J_v1_dna_toplevel";
6	selenoprofiles_genewise	CDS	90128350	90128575	.	+	.	phase "."; gene_id "TR.14.selenocysteine"; transcript_id "TR.14.selenocysteine"; Reference "TR.14.selenocysteine.mus_musculus_akrj.Mus_musculus_akrj_AKR_J_v1_dna_toplevel";
6	selenoprofiles_genewise	CDS	90129672	90129764	.	+	.	phase "."; gene_id "TR.14.selenocysteine"; transcript_id "TR.14.selenocysteine"; Reference "TR.14.selenocysteine.mus_musculus_akrj.Mus_musculus_akrj_AKR_J_v1_dna_toplevel";
6	selenoprofiles_genewise	CDS	90133277	90133353	.	+	.	phase "."; gene_id "TR.14.selenocysteine"; transcript_id "TR.14.selenocysteine"; Reference "TR.14.selenocysteine.mus_musculus_akrj.Mus_musculus_akrj_AKR_J_v1_dna_toplevel";
6	selenoprofiles_genewise	CDS	90133790	90133946	.	+	.	phase "."; gene_id "TR.14.selenocysteine"; transcript_id "TR.14.selenocysteine"; Reference "TR.14.selenocysteine.mus_musculus_akrj.Mus_musculus_akrj_AKR_J_v1_dna_toplevel";
6	selenoprofiles_genewise	CDS	90136143	90136250	.	+	.	phase "."; gene_id "TR.14.selenocysteine"; transcript_id "TR.14.selenocysteine"; Reference "TR.14.selenocysteine.mus_musculus_akrj.Mus_musculus_akrj_AKR_J_v1_dna_toplevel";
6	selenoprofiles_genewise	CDS	90136940	90137035	.	+	.	phase "."; gene_id "TR.14.selenocysteine"; transcript_id "TR.14.selenocysteine"; Reference "TR.14.selenocysteine.mus_musculus_akrj.Mus_musculus_akrj_AKR_J_v1_dna_toplevel";
6	selenoprofiles_genewise	CDS	90138033	90138167	.	+	.	phase "."; gene_id "TR.14.selenocysteine"; transcript_id "TR.14.selenocysteine"; Reference "TR.14.selenocysteine.mus_musculus_akrj.Mus_musculus_akrj_AKR_J_v1_dna_toplevel";
6	selenoprofiles_genewise	CDS	90138701	90138769	.	+	.	phase "."; gene_id "TR.14.selenocysteine"; transcript_id "TR.14.selenocysteine"; Reference "TR.14.selenocysteine.mus_musculus_akrj.Mus_musculus_akrj_AKR_J_v1_dna_toplevel";
6	selenoprofiles_secposition	Selenocysteine	90138761	90138763	.	+	.	phase "."; gene_id "Sec1:TR.14.selenocysteine"; transcript_id "Sec1:TR.14.selenocysteine"; Reference "TR.14.selenocysteine.mus_musculus_akrj.Mus_musculus_akrj_AKR_J_v1_dna_toplevel";
16	selenoprofiles_exonerate	CDS	15468524	15468638	.	+	.	phase "."; gene_id "TR.32.selenocysteine"; transcript_id "TR.32.selenocysteine"; Reference "TR.32.selenocysteine.mus_musculus_akrj.Mus_musculus_akrj_AKR_J_v1_dna_toplevel";
16	selenoprofiles_exonerate	CDS	15479764	15479820	.	+	.	phase "."; gene_id "TR.32.selenocysteine"; transcript_id "TR.32.selenocysteine"; Reference "TR.32.selenocysteine.mus_musculus_akrj.Mus_musculus_akrj_AKR_J_v1_dna_toplevel";
16	selenoprofiles_exonerate	CDS	15480705	15480849	.	+	.	phase "."; gene_id "TR.32.selenocysteine"; transcript_id "TR.32.selenocysteine"; Reference "TR.32.selenocysteine.mus_musculus_akrj.Mus_musculus_akrj_AKR_J_v1_dna_toplevel";
16	selenoprofiles_exonerate	CDS	15481522	15481596	.	+	.	phase "."; gene_id "TR.32.selenocysteine"; transcript_id "TR.32.selenocysteine"; Reference "TR.32.selenocysteine.mus_musculus_akrj.Mus_musculus_akrj_AKR_J_v1_dna_toplevel";
16	selenoprofiles_exonerate	CDS	15484220	15484298	.	+	.	phase "."; gene_id "TR.32.selenocysteine"; transcript_id "TR.32.selenocysteine"; Reference "TR.32.selenocysteine.mus_musculus_akrj.Mus_musculus_akrj_AKR_J_v1_dna_toplevel";
16	selenoprofiles_exonerate	CDS	15485175	15485237	.	+	.	phase "."; gene_id "TR.32.selenocysteine"; transcript_id "TR.32.selenocysteine"; Reference "TR.32.selenocysteine.mus_musculus_akrj.Mus_musculus_akrj_AKR_J_v1_dna_toplevel";
16	selenoprofiles_exonerate	CDS	15486631	15486699	.	+	.	phase "."; gene_id "TR.32.selenocysteine"; transcript_id "TR.32.selenocysteine"; Reference "TR.32.selenocysteine.mus_musculus_akrj.Mus_musculus_akrj_AKR_J_v1_dna_toplevel";
16	selenoprofiles_exonerate	CDS	15497903	15498007	.	+	.	phase "."; gene_id "TR.32.selenocysteine"; transcript_id "TR.32.selenocysteine"; Reference "TR.32.selenocysteine.mus_musculus_akrj.Mus_musculus_akrj_AKR_J_v1_dna_toplevel";
16	selenoprofiles_exonerate	CDS	15499451	15499625	.	+	.	phase "."; gene_id "TR.32.selenocysteine"; transcript_id "TR.32.selenocysteine"; Reference "TR.32.selenocysteine.mus_musculus_akrj.Mus_musculus_akrj_AKR_J_v1_dna_toplevel";
16	selenoprofiles_exonerate	CDS	15512165	15512301	.	+	.	phase "."; gene_id "TR.32.selenocysteine"; transcript_id "TR.32.selenocysteine"; Reference "TR.32.selenocysteine.mus_musculus_akrj.Mus_musculus_akrj_AKR_J_v1_dna_toplevel";
16	selenoprofiles_exonerate	CDS	15515569	15515664	.	+	.	phase "."; gene_id "TR.32.selenocysteine"; transcript_id "TR.32.selenocysteine"; Reference "TR.32.selenocysteine.mus_musculus_akrj.Mus_musculus_akrj_AKR_J_v1_dna_toplevel";
16	selenoprofiles_exonerate	CDS	15516209	15516301	.	+	.	phase "."; gene_id "TR.32.selenocysteine"; transcript_id "TR.32.selenocysteine"; Reference "TR.32.selenocysteine.mus_musculus_akrj.Mus_musculus_akrj_AKR_J_v1_dna_toplevel";
16	selenoprofiles_exonerate	CDS	15518097	15518168	.	+	.	phase "."; gene_id "TR.32.selenocysteine"; transcript_id "TR.32.selenocysteine"; Reference "TR.32.selenocysteine.mus_musculus_akrj.Mus_musculus_akrj_AKR_J_v1_dna_toplevel";
16	selenoprofiles_exonerate	CDS	15518937	15519034	.	+	.	phase "."; gene_id "TR.32.selenocysteine"; transcript_id "TR.32.selenocysteine"; Reference "TR.32.selenocysteine.mus_musculus_akrj.Mus_musculus_akrj_AKR_J_v1_dna_toplevel";
16	selenoprofiles_exonerate	CDS	15521066	15521195	.	+	.	phase "."; gene_id "TR.32.selenocysteine"; transcript_id "TR.32.selenocysteine"; Reference "TR.32.selenocysteine.mus_musculus_akrj.Mus_musculus_akrj_AKR_J_v1_dna_toplevel";
16	selenoprofiles_secposition	Selenocysteine	15521187	15521189	.	+	.	phase "."; gene_id "Sec1:TR.32.selenocysteine"; transcript_id "Sec1:TR.32.selenocysteine"; Reference "TR.32.selenocysteine.mus_musculus_akrj.Mus_musculus_akrj_AKR_J_v1_dna_toplevel";
3	selenoprofiles_genewise	CDS	56778162	56778331	.	+	.	phase "."; gene_id "SelT.5.selenocysteine"; transcript_id "SelT.5.selenocysteine"; Reference "SelT.5.selenocysteine.mus_musculus_akrj.Mus_musculus_akrj_AKR_J_v1_dna_toplevel";
3	selenoprofiles_genewise	CDS	56789247	56789357	.	+	.	phase "."; gene_id "SelT.5.selenocysteine"; transcript_id "SelT.5.selenocysteine"; Reference "SelT.5.selenocysteine.mus_musculus_akrj.Mus_musculus_akrj_AKR_J_v1_dna_toplevel";
3	selenoprofiles_genewise	CDS	56790244	56790370	.	+	.	phase "."; gene_id "SelT.5.selenocysteine"; transcript_id "SelT.5.selenocysteine"; Reference "SelT.5.selenocysteine.mus_musculus_akrj.Mus_musculus_akrj_AKR_J_v1_dna_toplevel";
3	selenoprofiles_genewise	CDS	56792738	56792825	.	+	.	phase "."; gene_id "SelT.5.selenocysteine"; transcript_id "SelT.5.selenocysteine"; Reference "SelT.5.selenocysteine.mus_musculus_akrj.Mus_musculus_akrj_AKR_J_v1_dna_toplevel";
3	selenoprofiles_genewise	CDS	56794460	56794584	.	+	.	phase "."; gene_id "SelT.5.selenocysteine"; transcript_id "SelT.5.selenocysteine"; Reference "SelT.5.selenocysteine.mus_musculus_akrj.Mus_musculus_akrj_AKR_J_v1_dna_toplevel";
3	selenoprofiles_secposition	Selenocysteine	56789254	56789256	.	+	.	phase "."; gene_id "Sec1:SelT.5.selenocysteine"; transcript_id "Sec1:SelT.5.selenocysteine"; Reference "SelT.5.selenocysteine.mus_musculus_akrj.Mus_musculus_akrj_AKR_J_v1_dna_toplevel";
7	selenoprofiles_exonerate	CDS	13671538	13671581	.	-	.	phase "."; gene_id "SelW.3.selenocysteine"; transcript_id "SelW.3.selenocysteine"; Reference "SelW.3.selenocysteine.mus_musculus_akrj.Mus_musculus_akrj_AKR_J_v1_dna_toplevel";
7	selenoprofiles_exonerate	CDS	13669735	13669759	.	-	.	phase "."; gene_id "SelW.3.selenocysteine"; transcript_id "SelW.3.selenocysteine"; Reference "SelW.3.selenocysteine.mus_musculus_akrj.Mus_musculus_akrj_AKR_J_v1_dna_toplevel";
7	selenoprofiles_exonerate	CDS	13669591	13669644	.	-	.	phase "."; gene_id "SelW.3.selenocysteine"; transcript_id "SelW.3.selenocysteine"; Reference "SelW.3.selenocysteine.mus_musculus_akrj.Mus_musculus_akrj_AKR_J_v1_dna_toplevel";
7	selenoprofiles_exonerate	CDS	13669329	13669403	.	-	.	phase "."; gene_id "SelW.3.selenocysteine"; transcript_id "SelW.3.selenocysteine"; Reference "SelW.3.selenocysteine.mus_musculus_akrj.Mus_musculus_akrj_AKR_J_v1_dna_toplevel";
7	selenoprofiles_exonerate	CDS	13669149	13669232	.	-	.	phase "."; gene_id "SelW.3.selenocysteine"; transcript_id "SelW.3.selenocysteine"; Reference "SelW.3.selenocysteine.mus_musculus_akrj.Mus_musculus_akrj_AKR_J_v1_dna_toplevel";
7	selenoprofiles_secposition	Selenocysteine	13669750	13669752	.	-	.	phase "."; gene_id "Sec1:SelW.3.selenocysteine"; transcript_id "Sec1:SelW.3.selenocysteine"; Reference "SelW.3.selenocysteine.mus_musculus_akrj.Mus_musculus_akrj_AKR_J_v1_dna_toplevel";
7	selenoprofiles_genewise	CDS	27086151	27086905	.	-	.	phase "."; gene_id "SelW.4.selenocysteine"; transcript_id "SelW.4.selenocysteine"; Reference "SelW.4.selenocysteine.mus_musculus_akrj.Mus_musculus_akrj_AKR_J_v1_dna_toplevel";
7	selenoprofiles_genewise	CDS	27084290	27084314	.	-	.	phase "."; gene_id "SelW.4.selenocysteine"; transcript_id "SelW.4.selenocysteine"; Reference "SelW.4.selenocysteine.mus_musculus_akrj.Mus_musculus_akrj_AKR_J_v1_dna_toplevel";
7	selenoprofiles_genewise	CDS	27084120	27084173	.	-	.	phase "."; gene_id "SelW.4.selenocysteine"; transcript_id "SelW.4.selenocysteine"; Reference "SelW.4.selenocysteine.mus_musculus_akrj.Mus_musculus_akrj_AKR_J_v1_dna_toplevel";
7	selenoprofiles_genewise	CDS	27083941	27084015	.	-	.	phase "."; gene_id "SelW.4.selenocysteine"; transcript_id "SelW.4.selenocysteine"; Reference "SelW.4.selenocysteine.mus_musculus_akrj.Mus_musculus_akrj_AKR_J_v1_dna_toplevel";
7	selenoprofiles_genewise	CDS	27083784	27083861	.	-	.	phase "."; gene_id "SelW.4.selenocysteine"; transcript_id "SelW.4.selenocysteine"; Reference "SelW.4.selenocysteine.mus_musculus_akrj.Mus_musculus_akrj_AKR_J_v1_dna_toplevel";
7	selenoprofiles_secposition	Selenocysteine	27084305	27084307	.	-	.	phase "."; gene_id "Sec1:SelW.4.selenocysteine"; transcript_id "Sec1:SelW.4.selenocysteine"; Reference "SelW.4.selenocysteine.mus_musculus_akrj.Mus_musculus_akrj_AKR_J_v1_dna_toplevel";
7	selenoprofiles_genewise	CDS	127773155	127774513	.	-	.	phase "."; gene_id "SPS.1.selenocysteine"; transcript_id "SPS.1.selenocysteine"; Reference "SPS.1.selenocysteine.mus_musculus_balbcj.Mus_musculus_balbcj_BALB_cJ_v1_dna_toplevel";
7	selenoprofiles_secposition	Selenocysteine	127774325	127774327	.	-	.	phase "."; gene_id "Sec1:SPS.1.selenocysteine"; transcript_id "Sec1:SPS.1.selenocysteine"; Reference "SPS.1.selenocysteine.mus_musculus_balbcj.Mus_musculus_balbcj_BALB_cJ_v1_dna_toplevel";
12	selenoprofiles_genewise	CDS	108683810	108684724	.	+	.	phase "."; gene_id "DI.1.selenocysteine"; transcript_id "DI.1.selenocysteine"; Reference "DI.1.selenocysteine.mus_musculus_balbcj.Mus_musculus_balbcj_BALB_cJ_v1_dna_toplevel";
12	selenoprofiles_secposition	Selenocysteine	108684317	108684319	.	+	.	phase "."; gene_id "Sec1:DI.1.selenocysteine"; transcript_id "Sec1:DI.1.selenocysteine"; Reference "DI.1.selenocysteine.mus_musculus_balbcj.Mus_musculus_balbcj_BALB_cJ_v1_dna_toplevel";
12	selenoprofiles_genewise	CDS	88710093	88710314	.	-	.	phase "."; gene_id "DI.3.selenocysteine"; transcript_id "DI.3.selenocysteine"; Reference "DI.3.selenocysteine.mus_musculus_balbcj.Mus_musculus_balbcj_BALB_cJ_v1_dna_toplevel";
12	selenoprofiles_genewise	CDS	88701454	88702020	.	-	.	phase "."; gene_id "DI.3.selenocysteine"; transcript_id "DI.3.selenocysteine"; Reference "DI.3.selenocysteine.mus_musculus_balbcj.Mus_musculus_balbcj_BALB_cJ_v1_dna_toplevel";
12	selenoprofiles_secposition	Selenocysteine	88701853	88701855	.	-	.	phase "."; gene_id "Sec1:DI.3.selenocysteine"; transcript_id "Sec1:DI.3.selenocysteine"; Reference "DI.3.selenocysteine.mus_musculus_balbcj.Mus_musculus_balbcj_BALB_cJ_v1_dna_toplevel";
4	selenoprofiles_genewise	CDS	104310876	104311338	.	-	.	phase "."; gene_id "DI.5.selenocysteine"; transcript_id "DI.5.selenocysteine"; Reference "DI.5.selenocysteine.mus_musculus_balbcj.Mus_musculus_balbcj_BALB_cJ_v1_dna_toplevel";
4	selenoprofiles_genewise	CDS	104301725	104301868	.	-	.	phase "."; gene_id "DI.5.selenocysteine"; transcript_id "DI.5.selenocysteine"; Reference "DI.5.selenocysteine.mus_musculus_balbcj.Mus_musculus_balbcj_BALB_cJ_v1_dna_toplevel";
4	selenoprofiles_genewise	CDS	104298149	104298348	.	-	.	phase "."; gene_id "DI.5.selenocysteine"; transcript_id "DI.5.selenocysteine"; Reference "DI.5.selenocysteine.mus_musculus_balbcj.Mus_musculus_balbcj_BALB_cJ_v1_dna_toplevel";
4	selenoprofiles_genewise	CDS	104296730	104296822	.	-	.	phase "."; gene_id "DI.5.selenocysteine"; transcript_id "DI.5.selenocysteine"; Reference "DI.5.selenocysteine.mus_musculus_balbcj.Mus_musculus_balbcj_BALB_cJ_v1_dna_toplevel";
4	selenoprofiles_secposition	Selenocysteine	104301828	104301830	.	-	.	phase "."; gene_id "Sec1:DI.5.selenocysteine"; transcript_id "Sec1:DI.5.selenocysteine"; Reference "DI.5.selenocysteine.mus_musculus_balbcj.Mus_musculus_balbcj_BALB_cJ_v1_dna_toplevel";
17	selenoprofiles_genewise	CDS	80282162	80282743	.	+	.	phase "."; gene_id "GPx.1.selenocysteine"; transcript_id "GPx.1.selenocysteine"; Reference "GPx.1.selenocysteine.mus_musculus_balbcj.Mus_musculus_balbcj_BALB_cJ_v1_dna_toplevel";
17	selenoprofiles_secposition	Selenocysteine	80282369	80282371	.	+	.	phase "."; gene_id "Sec1:GPx.1.selenocysteine"; transcript_id "Sec1:GPx.1.selenocysteine"; Reference "GPx.1.selenocysteine.mus_musculus_balbcj.Mus_musculus_balbcj_BALB_cJ_v1_dna_toplevel";
9	selenoprofiles_genewise	CDS	105945645	105945890	.	+	.	phase "."; gene_id "GPx.3.selenocysteine"; transcript_id "GPx.3.selenocysteine"; Reference "GPx.3.selenocysteine.mus_musculus_balbcj.Mus_musculus_balbcj_BALB_cJ_v1_dna_toplevel";
9	selenoprofiles_genewise	CDS	105946109	105946468	.	+	.	phase "."; gene_id "GPx.3.selenocysteine"; transcript_id "GPx.3.selenocysteine"; Reference "GPx.3.selenocysteine.mus_musculus_balbcj.Mus_musculus_balbcj_BALB_cJ_v1_dna_toplevel";
9	selenoprofiles_secposition	Selenocysteine	105945783	105945785	.	+	.	phase "."; gene_id "Sec1:GPx.3.selenocysteine"; transcript_id "Sec1:GPx.3.selenocysteine"; Reference "GPx.3.selenocysteine.mus_musculus_balbcj.Mus_musculus_balbcj_BALB_cJ_v1_dna_toplevel";
12	selenoprofiles_genewise	CDS	74463758	74463979	.	-	.	phase "."; gene_id "GPx.5.selenocysteine"; transcript_id "GPx.5.selenocysteine"; Reference "GPx.5.selenocysteine.mus_musculus_balbcj.Mus_musculus_balbcj_BALB_cJ_v1_dna_toplevel";
12	selenoprofiles_genewise	CDS	74461256	74461606	.	-	.	phase "."; gene_id "GPx.5.selenocysteine"; transcript_id "GPx.5.selenocysteine"; Reference "GPx.5.selenocysteine.mus_musculus_balbcj.Mus_musculus_balbcj_BALB_cJ_v1_dna_toplevel";
12	selenoprofiles_secposition	Selenocysteine	74463860	74463862	.	-	.	phase "."; gene_id "Sec1:GPx.5.selenocysteine"; transcript_id "Sec1:GPx.5.selenocysteine"; Reference "GPx.5.selenocysteine.mus_musculus_balbcj.Mus_musculus_balbcj_BALB_cJ_v1_dna_toplevel";
10	selenoprofiles_exonerate	CDS	78037580	78037663	.	+	.	phase "."; gene_id "GPx.11.selenocysteine"; transcript_id "GPx.11.selenocysteine"; Reference "GPx.11.selenocysteine.mus_musculus_balbcj.Mus_musculus_balbcj_BALB_cJ_v1_dna_toplevel";
10	selenoprofiles_exonerate	CDS	78038462	78038556	.	+	.	phase "."; gene_id "GPx.11.selenocysteine"; transcript_id "GPx.11.selenocysteine"; Reference "GPx.11.selenocysteine.mus_musculus_balbcj.Mus_musculus_balbcj_BALB_cJ_v1_dna_toplevel";
10	selenoprofiles_exonerate	CDS	78038648	78038792	.	+	.	phase "."; gene_id "GPx.11.selenocysteine"; transcript_id "GPx.11.selenocysteine"; Reference "GPx.11.selenocysteine.mus_musculus_balbcj.Mus_musculus_balbcj_BALB_cJ_v1_dna_toplevel";
10	selenoprofiles_exonerate	CDS	78038916	78039067	.	+	.	phase "."; gene_id "GPx.11.selenocysteine"; transcript_id "GPx.11.selenocysteine"; Reference "GPx.11.selenocysteine.mus_musculus_balbcj.Mus_musculus_balbcj_BALB_cJ_v1_dna_toplevel";
10	selenoprofiles_exonerate	CDS	78039871	78039895	.	+	.	phase "."; gene_id "GPx.11.selenocysteine"; transcript_id "GPx.11.selenocysteine"; Reference "GPx.11.selenocysteine.mus_musculus_balbcj.Mus_musculus_balbcj_BALB_cJ_v1_dna_toplevel";
10	selenoprofiles_exonerate	CDS	78039988	78040047	.	+	.	phase "."; gene_id "GPx.11.selenocysteine"; transcript_id "GPx.11.selenocysteine"; Reference "GPx.11.selenocysteine.mus_musculus_balbcj.Mus_musculus_balbcj_BALB_cJ_v1_dna_toplevel";
10	selenoprofiles_exonerate	CDS	78040134	78040166	.	+	.	phase "."; gene_id "GPx.11.selenocysteine"; transcript_id "GPx.11.selenocysteine"; Reference "GPx.11.selenocysteine.mus_musculus_balbcj.Mus_musculus_balbcj_BALB_cJ_v1_dna_toplevel";
10	selenoprofiles_secposition	Selenocysteine	78038685	78038687	.	+	.	phase "."; gene_id "Sec1:GPx.11.selenocysteine"; transcript_id "Sec1:GPx.11.selenocysteine"; Reference "GPx.11.selenocysteine.mus_musculus_balbcj.Mus_musculus_balbcj_BALB_cJ_v1_dna_toplevel";
11	selenoprofiles_genewise	CDS	52711979	52712131	.	+	.	phase "."; gene_id "GPx.15.selenocysteine"; transcript_id "GPx.15.selenocysteine"; Reference "GPx.15.selenocysteine.mus_musculus_balbcj.Mus_musculus_balbcj_BALB_cJ_v1_dna_toplevel";
11	selenoprofiles_genewise	CDS	52716206	52716359	.	+	.	phase "."; gene_id "GPx.15.selenocysteine"; transcript_id "GPx.15.selenocysteine"; Reference "GPx.15.selenocysteine.mus_musculus_balbcj.Mus_musculus_balbcj_BALB_cJ_v1_dna_toplevel";
11	selenoprofiles_genewise	CDS	52717620	52717737	.	+	.	phase "."; gene_id "GPx.15.selenocysteine"; transcript_id "GPx.15.selenocysteine"; Reference "GPx.15.selenocysteine.mus_musculus_balbcj.Mus_musculus_balbcj_BALB_cJ_v1_dna_toplevel";
11	selenoprofiles_genewise	CDS	52718119	52718218	.	+	.	phase "."; gene_id "GPx.15.selenocysteine"; transcript_id "GPx.15.selenocysteine"; Reference "GPx.15.selenocysteine.mus_musculus_balbcj.Mus_musculus_balbcj_BALB_cJ_v1_dna_toplevel";
11	selenoprofiles_genewise	CDS	52718516	52718737	.	+	.	phase "."; gene_id "GPx.15.selenocysteine"; transcript_id "GPx.15.selenocysteine"; Reference "GPx.15.selenocysteine.mus_musculus_balbcj.Mus_musculus_balbcj_BALB_cJ_v1_dna_toplevel";
11	selenoprofiles_secposition	Selenocysteine	52716335	52716337	.	+	.	phase "."; gene_id "Sec1:GPx.15.selenocysteine"; transcript_id "Sec1:GPx.15.selenocysteine"; Reference "GPx.15.selenocysteine.mus_musculus_balbcj.Mus_musculus_balbcj_BALB_cJ_v1_dna_toplevel";
3	selenoprofiles_genewise	CDS	142434840	142434914	.	+	.	phase "."; gene_id "Sel15.3.selenocysteine"; transcript_id "Sel15.3.selenocysteine"; Reference "Sel15.3.selenocysteine.mus_musculus_balbcj.Mus_musculus_balbcj_BALB_cJ_v1_dna_toplevel";
3	selenoprofiles_genewise	CDS	142441701	142441868	.	+	.	phase "."; gene_id "Sel15.3.selenocysteine"; transcript_id "Sel15.3.selenocysteine"; Reference "Sel15.3.selenocysteine.mus_musculus_balbcj.Mus_musculus_balbcj_BALB_cJ_v1_dna_toplevel";
3	selenoprofiles_genewise	CDS	142454533	142454596	.	+	.	phase "."; gene_id "Sel15.3.selenocysteine"; transcript_id "Sel15.3.selenocysteine"; Reference "Sel15.3.selenocysteine.mus_musculus_balbcj.Mus_musculus_balbcj_BALB_cJ_v1_dna_toplevel";
3	selenoprofiles_genewise	CDS	142458822	142458871	.	+	.	phase "."; gene_id "Sel15.3.selenocysteine"; transcript_id "Sel15.3.selenocysteine"; Reference "Sel15.3.selenocysteine.mus_musculus_balbcj.Mus_musculus_balbcj_BALB_cJ_v1_dna_toplevel";
3	selenoprofiles_genewise	CDS	142460744	142460875	.	+	.	phase "."; gene_id "Sel15.3.selenocysteine"; transcript_id "Sel15.3.selenocysteine"; Reference "Sel15.3.selenocysteine.mus_musculus_balbcj.Mus_musculus_balbcj_BALB_cJ_v1_dna_toplevel";
3	selenoprofiles_secposition	Selenocysteine	142454566	142454568	.	+	.	phase "."; gene_id "Sec1:Sel15.3.selenocysteine"; transcript_id "Sec1:Sel15.3.selenocysteine"; Reference "Sel15.3.selenocysteine.mus_musculus_balbcj.Mus_musculus_balbcj_BALB_cJ_v1_dna_toplevel";
2	selenoprofiles_genewise	CDS	82186297	82186400	.	-	.	phase "."; gene_id "SelH.1.selenocysteine"; transcript_id "SelH.1.selenocysteine"; Reference "SelH.1.selenocysteine.mus_musculus_balbcj.Mus_musculus_balbcj_BALB_cJ_v1_dna_toplevel";
```
