## Supplementary material for "Overcoming the widespread flaws in the annotation of vertebrate selenoprotein genes in public databases": All supplementary files: Ensembl.SelenoproteinPredictions.gtf (part 11 of 15)

```
2	selenoprofiles_genewise	CDS	82186059	82186204	.	-	.	phase "."; gene_id "SelH.1.selenocysteine"; transcript_id "SelH.1.selenocysteine"; Reference "SelH.1.selenocysteine.mus_musculus_balbcj.Mus_musculus_balbcj_BALB_cJ_v1_dna_toplevel";
2	selenoprofiles_genewise	CDS	82185830	82185930	.	-	.	phase "."; gene_id "SelH.1.selenocysteine"; transcript_id "SelH.1.selenocysteine"; Reference "SelH.1.selenocysteine.mus_musculus_balbcj.Mus_musculus_balbcj_BALB_cJ_v1_dna_toplevel";
2	selenoprofiles_secposition	Selenocysteine	82186195	82186197	.	-	.	phase "."; gene_id "Sec1:SelH.1.selenocysteine"; transcript_id "Sec1:SelH.1.selenocysteine"; Reference "SelH.1.selenocysteine.mus_musculus_balbcj.Mus_musculus_balbcj_BALB_cJ_v1_dna_toplevel";
5	selenoprofiles_genewise	CDS	27814832	27814888	.	+	.	phase "."; gene_id "SelI.3.selenocysteine"; transcript_id "SelI.3.selenocysteine"; Reference "SelI.3.selenocysteine.mus_musculus_balbcj.Mus_musculus_balbcj_BALB_cJ_v1_dna_toplevel";
5	selenoprofiles_genewise	CDS	27829524	27829592	.	+	.	phase "."; gene_id "SelI.3.selenocysteine"; transcript_id "SelI.3.selenocysteine"; Reference "SelI.3.selenocysteine.mus_musculus_balbcj.Mus_musculus_balbcj_BALB_cJ_v1_dna_toplevel";
5	selenoprofiles_genewise	CDS	27830473	27830581	.	+	.	phase "."; gene_id "SelI.3.selenocysteine"; transcript_id "SelI.3.selenocysteine"; Reference "SelI.3.selenocysteine.mus_musculus_balbcj.Mus_musculus_balbcj_BALB_cJ_v1_dna_toplevel";
5	selenoprofiles_genewise	CDS	27834771	27834845	.	+	.	phase "."; gene_id "SelI.3.selenocysteine"; transcript_id "SelI.3.selenocysteine"; Reference "SelI.3.selenocysteine.mus_musculus_balbcj.Mus_musculus_balbcj_BALB_cJ_v1_dna_toplevel";
5	selenoprofiles_genewise	CDS	27838082	27838344	.	+	.	phase "."; gene_id "SelI.3.selenocysteine"; transcript_id "SelI.3.selenocysteine"; Reference "SelI.3.selenocysteine.mus_musculus_balbcj.Mus_musculus_balbcj_BALB_cJ_v1_dna_toplevel";
5	selenoprofiles_genewise	CDS	27839716	27839824	.	+	.	phase "."; gene_id "SelI.3.selenocysteine"; transcript_id "SelI.3.selenocysteine"; Reference "SelI.3.selenocysteine.mus_musculus_balbcj.Mus_musculus_balbcj_BALB_cJ_v1_dna_toplevel";
5	selenoprofiles_genewise	CDS	27845102	27845150	.	+	.	phase "."; gene_id "SelI.3.selenocysteine"; transcript_id "SelI.3.selenocysteine"; Reference "SelI.3.selenocysteine.mus_musculus_balbcj.Mus_musculus_balbcj_BALB_cJ_v1_dna_toplevel";
5	selenoprofiles_genewise	CDS	27846306	27846486	.	+	.	phase "."; gene_id "SelI.3.selenocysteine"; transcript_id "SelI.3.selenocysteine"; Reference "SelI.3.selenocysteine.mus_musculus_balbcj.Mus_musculus_balbcj_BALB_cJ_v1_dna_toplevel";
5	selenoprofiles_genewise	CDS	27847369	27847554	.	+	.	phase "."; gene_id "SelI.3.selenocysteine"; transcript_id "SelI.3.selenocysteine"; Reference "SelI.3.selenocysteine.mus_musculus_balbcj.Mus_musculus_balbcj_BALB_cJ_v1_dna_toplevel";
5	selenoprofiles_genewise	CDS	27848932	27849030	.	+	.	phase "."; gene_id "SelI.3.selenocysteine"; transcript_id "SelI.3.selenocysteine"; Reference "SelI.3.selenocysteine.mus_musculus_balbcj.Mus_musculus_balbcj_BALB_cJ_v1_dna_toplevel";
5	selenoprofiles_secposition	Selenocysteine	27848995	27848997	.	+	.	phase "."; gene_id "Sec1:SelI.3.selenocysteine"; transcript_id "Sec1:SelI.3.selenocysteine"; Reference "SelI.3.selenocysteine.mus_musculus_balbcj.Mus_musculus_balbcj_BALB_cJ_v1_dna_toplevel";
19	selenoprofiles_genewise	CDS	12395248	12395544	.	-	.	phase "."; gene_id "SelK.1.selenocysteine"; transcript_id "SelK.1.selenocysteine"; Reference "SelK.1.selenocysteine.mus_musculus_balbcj.Mus_musculus_balbcj_BALB_cJ_v1_dna_toplevel";
19	selenoprofiles_secposition	Selenocysteine	12395257	12395259	.	-	.	phase "."; gene_id "Sec1:SelK.1.selenocysteine"; transcript_id "Sec1:SelK.1.selenocysteine"; Reference "SelK.1.selenocysteine.mus_musculus_balbcj.Mus_musculus_balbcj_BALB_cJ_v1_dna_toplevel";
19	selenoprofiles_secposition	Selenocysteine	12395257	12395259	.	-	.	phase "."; gene_id "Sec2:SelK.1.selenocysteine"; transcript_id "Sec2:SelK.1.selenocysteine"; Reference "SelK.1.selenocysteine.mus_musculus_balbcj.Mus_musculus_balbcj_BALB_cJ_v1_dna_toplevel";
11	selenoprofiles_genewise	CDS	20626262	20626492	.	-	.	phase "."; gene_id "SelK.3.selenocysteine"; transcript_id "SelK.3.selenocysteine"; Reference "SelK.3.selenocysteine.mus_musculus_balbcj.Mus_musculus_balbcj_BALB_cJ_v1_dna_toplevel";
11	selenoprofiles_secposition	Selenocysteine	20626271	20626273	.	-	.	phase "."; gene_id "Sec1:SelK.3.selenocysteine"; transcript_id "Sec1:SelK.3.selenocysteine"; Reference "SelK.3.selenocysteine.mus_musculus_balbcj.Mus_musculus_balbcj_BALB_cJ_v1_dna_toplevel";
11	selenoprofiles_secposition	Selenocysteine	20626271	20626273	.	-	.	phase "."; gene_id "Sec2:SelK.3.selenocysteine"; transcript_id "Sec2:SelK.3.selenocysteine"; Reference "SelK.3.selenocysteine.mus_musculus_balbcj.Mus_musculus_balbcj_BALB_cJ_v1_dna_toplevel";
4	selenoprofiles_blast	CDS	117397845	117398237	.	+	.	phase "."; gene_id "SelK.12.selenocysteine"; transcript_id "SelK.12.selenocysteine"; Reference "SelK.12.selenocysteine.mus_musculus_balbcj.Mus_musculus_balbcj_BALB_cJ_v1_dna_toplevel";
4	selenoprofiles_secposition	Selenocysteine	117398187	117398189	.	+	.	phase "."; gene_id "Sec2:SelK.12.selenocysteine"; transcript_id "Sec2:SelK.12.selenocysteine"; Reference "SelK.12.selenocysteine.mus_musculus_balbcj.Mus_musculus_balbcj_BALB_cJ_v1_dna_toplevel";
14	selenoprofiles_genewise	CDS	22295132	22295262	.	+	.	phase "."; gene_id "SelK.14.selenocysteine"; transcript_id "SelK.14.selenocysteine"; Reference "SelK.14.selenocysteine.mus_musculus_balbcj.Mus_musculus_balbcj_BALB_cJ_v1_dna_toplevel";
14	selenoprofiles_genewise	CDS	22296934	22297017	.	+	.	phase "."; gene_id "SelK.14.selenocysteine"; transcript_id "SelK.14.selenocysteine"; Reference "SelK.14.selenocysteine.mus_musculus_balbcj.Mus_musculus_balbcj_BALB_cJ_v1_dna_toplevel";
14	selenoprofiles_genewise	CDS	22298507	22298597	.	+	.	phase "."; gene_id "SelK.14.selenocysteine"; transcript_id "SelK.14.selenocysteine"; Reference "SelK.14.selenocysteine.mus_musculus_balbcj.Mus_musculus_balbcj_BALB_cJ_v1_dna_toplevel";
14	selenoprofiles_secposition	Selenocysteine	22298586	22298588	.	+	.	phase "."; gene_id "Sec1:SelK.14.selenocysteine"; transcript_id "Sec1:SelK.14.selenocysteine"; Reference "SelK.14.selenocysteine.mus_musculus_balbcj.Mus_musculus_balbcj_BALB_cJ_v1_dna_toplevel";
14	selenoprofiles_secposition	Selenocysteine	22298586	22298588	.	+	.	phase "."; gene_id "Sec2:SelK.14.selenocysteine"; transcript_id "Sec2:SelK.14.selenocysteine"; Reference "SelK.14.selenocysteine.mus_musculus_balbcj.Mus_musculus_balbcj_BALB_cJ_v1_dna_toplevel";
11	selenoprofiles_genewise	CDS	405492	405620	.	+	.	phase "."; gene_id "SelM.1.selenocysteine"; transcript_id "SelM.1.selenocysteine"; Reference "SelM.1.selenocysteine.mus_musculus_balbcj.Mus_musculus_balbcj_BALB_cJ_v1_dna_toplevel";
11	selenoprofiles_genewise	CDS	406807	406842	.	+	.	phase "."; gene_id "SelM.1.selenocysteine"; transcript_id "SelM.1.selenocysteine"; Reference "SelM.1.selenocysteine.mus_musculus_balbcj.Mus_musculus_balbcj_BALB_cJ_v1_dna_toplevel";
11	selenoprofiles_genewise	CDS	407032	407066	.	+	.	phase "."; gene_id "SelM.1.selenocysteine"; transcript_id "SelM.1.selenocysteine"; Reference "SelM.1.selenocysteine.mus_musculus_balbcj.Mus_musculus_balbcj_BALB_cJ_v1_dna_toplevel";
11	selenoprofiles_genewise	CDS	407388	407466	.	+	.	phase "."; gene_id "SelM.1.selenocysteine"; transcript_id "SelM.1.selenocysteine"; Reference "SelM.1.selenocysteine.mus_musculus_balbcj.Mus_musculus_balbcj_BALB_cJ_v1_dna_toplevel";
11	selenoprofiles_genewise	CDS	407548	407706	.	+	.	phase "."; gene_id "SelM.1.selenocysteine"; transcript_id "SelM.1.selenocysteine"; Reference "SelM.1.selenocysteine.mus_musculus_balbcj.Mus_musculus_balbcj_BALB_cJ_v1_dna_toplevel";
11	selenoprofiles_secposition	Selenocysteine	406819	406821	.	+	.	phase "."; gene_id "Sec1:SelM.1.selenocysteine"; transcript_id "Sec1:SelM.1.selenocysteine"; Reference "SelM.1.selenocysteine.mus_musculus_balbcj.Mus_musculus_balbcj_BALB_cJ_v1_dna_toplevel";
4	selenoprofiles_genewise	CDS	131803051	131803353	.	-	.	phase "."; gene_id "SelN.10.selenocysteine"; transcript_id "SelN.10.selenocysteine"; Reference "SelN.10.selenocysteine.mus_musculus_balbcj.Mus_musculus_balbcj_BALB_cJ_v1_dna_toplevel";
4	selenoprofiles_genewise	CDS	131802531	131802651	.	-	.	phase "."; gene_id "SelN.10.selenocysteine"; transcript_id "SelN.10.selenocysteine"; Reference "SelN.10.selenocysteine.mus_musculus_balbcj.Mus_musculus_balbcj_BALB_cJ_v1_dna_toplevel";
4	selenoprofiles_genewise	CDS	131799054	131799187	.	-	.	phase "."; gene_id "SelN.10.selenocysteine"; transcript_id "SelN.10.selenocysteine"; Reference "SelN.10.selenocysteine.mus_musculus_balbcj.Mus_musculus_balbcj_BALB_cJ_v1_dna_toplevel";
4	selenoprofiles_genewise	CDS	131796520	131796729	.	-	.	phase "."; gene_id "SelN.10.selenocysteine"; transcript_id "SelN.10.selenocysteine"; Reference "SelN.10.selenocysteine.mus_musculus_balbcj.Mus_musculus_balbcj_BALB_cJ_v1_dna_toplevel";
4	selenoprofiles_genewise	CDS	131796228	131796352	.	-	.	phase "."; gene_id "SelN.10.selenocysteine"; transcript_id "SelN.10.selenocysteine"; Reference "SelN.10.selenocysteine.mus_musculus_balbcj.Mus_musculus_balbcj_BALB_cJ_v1_dna_toplevel";
4	selenoprofiles_genewise	CDS	131795636	131795773	.	-	.	phase "."; gene_id "SelN.10.selenocysteine"; transcript_id "SelN.10.selenocysteine"; Reference "SelN.10.selenocysteine.mus_musculus_balbcj.Mus_musculus_balbcj_BALB_cJ_v1_dna_toplevel";
4	selenoprofiles_genewise	CDS	131794122	131794203	.	-	.	phase "."; gene_id "SelN.10.selenocysteine"; transcript_id "SelN.10.selenocysteine"; Reference "SelN.10.selenocysteine.mus_musculus_balbcj.Mus_musculus_balbcj_BALB_cJ_v1_dna_toplevel";
4	selenoprofiles_genewise	CDS	131793785	131793973	.	-	.	phase "."; gene_id "SelN.10.selenocysteine"; transcript_id "SelN.10.selenocysteine"; Reference "SelN.10.selenocysteine.mus_musculus_balbcj.Mus_musculus_balbcj_BALB_cJ_v1_dna_toplevel";
4	selenoprofiles_genewise	CDS	131793411	131793516	.	-	.	phase "."; gene_id "SelN.10.selenocysteine"; transcript_id "SelN.10.selenocysteine"; Reference "SelN.10.selenocysteine.mus_musculus_balbcj.Mus_musculus_balbcj_BALB_cJ_v1_dna_toplevel";
4	selenoprofiles_genewise	CDS	131791913	131792025	.	-	.	phase "."; gene_id "SelN.10.selenocysteine"; transcript_id "SelN.10.selenocysteine"; Reference "SelN.10.selenocysteine.mus_musculus_balbcj.Mus_musculus_balbcj_BALB_cJ_v1_dna_toplevel";
4	selenoprofiles_genewise	CDS	131791724	131791825	.	-	.	phase "."; gene_id "SelN.10.selenocysteine"; transcript_id "SelN.10.selenocysteine"; Reference "SelN.10.selenocysteine.mus_musculus_balbcj.Mus_musculus_balbcj_BALB_cJ_v1_dna_toplevel";
4	selenoprofiles_genewise	CDS	131790698	131790871	.	-	.	phase "."; gene_id "SelN.10.selenocysteine"; transcript_id "SelN.10.selenocysteine"; Reference "SelN.10.selenocysteine.mus_musculus_balbcj.Mus_musculus_balbcj_BALB_cJ_v1_dna_toplevel";
4	selenoprofiles_secposition	Selenocysteine	131793412	131793414	.	-	.	phase "."; gene_id "Sec1:SelN.10.selenocysteine"; transcript_id "Sec1:SelN.10.selenocysteine"; Reference "SelN.10.selenocysteine.mus_musculus_balbcj.Mus_musculus_balbcj_BALB_cJ_v1_dna_toplevel";
15	selenoprofiles_exonerate	CDS	86910023	86910579	.	+	.	phase "."; gene_id "SelO.1.selenocysteine"; transcript_id "SelO.1.selenocysteine"; Reference "SelO.1.selenocysteine.mus_musculus_balbcj.Mus_musculus_balbcj_BALB_cJ_v1_dna_toplevel";
15	selenoprofiles_exonerate	CDS	86914447	86914650	.	+	.	phase "."; gene_id "SelO.1.selenocysteine"; transcript_id "SelO.1.selenocysteine"; Reference "SelO.1.selenocysteine.mus_musculus_balbcj.Mus_musculus_balbcj_BALB_cJ_v1_dna_toplevel";
15	selenoprofiles_exonerate	CDS	86915880	86916066	.	+	.	phase "."; gene_id "SelO.1.selenocysteine"; transcript_id "SelO.1.selenocysteine"; Reference "SelO.1.selenocysteine.mus_musculus_balbcj.Mus_musculus_balbcj_BALB_cJ_v1_dna_toplevel";
15	selenoprofiles_exonerate	CDS	86917342	86917472	.	+	.	phase "."; gene_id "SelO.1.selenocysteine"; transcript_id "SelO.1.selenocysteine"; Reference "SelO.1.selenocysteine.mus_musculus_balbcj.Mus_musculus_balbcj_BALB_cJ_v1_dna_toplevel";
15	selenoprofiles_exonerate	CDS	86918282	86918562	.	+	.	phase "."; gene_id "SelO.1.selenocysteine"; transcript_id "SelO.1.selenocysteine"; Reference "SelO.1.selenocysteine.mus_musculus_balbcj.Mus_musculus_balbcj_BALB_cJ_v1_dna_toplevel";
15	selenoprofiles_exonerate	CDS	86920322	86920466	.	+	.	phase "."; gene_id "SelO.1.selenocysteine"; transcript_id "SelO.1.selenocysteine"; Reference "SelO.1.selenocysteine.mus_musculus_balbcj.Mus_musculus_balbcj_BALB_cJ_v1_dna_toplevel";
15	selenoprofiles_exonerate	CDS	86920953	86921138	.	+	.	phase "."; gene_id "SelO.1.selenocysteine"; transcript_id "SelO.1.selenocysteine"; Reference "SelO.1.selenocysteine.mus_musculus_balbcj.Mus_musculus_balbcj_BALB_cJ_v1_dna_toplevel";
15	selenoprofiles_exonerate	CDS	86921277	86921433	.	+	.	phase "."; gene_id "SelO.1.selenocysteine"; transcript_id "SelO.1.selenocysteine"; Reference "SelO.1.selenocysteine.mus_musculus_balbcj.Mus_musculus_balbcj_BALB_cJ_v1_dna_toplevel";
15	selenoprofiles_exonerate	CDS	86921521	86921676	.	+	.	phase "."; gene_id "SelO.1.selenocysteine"; transcript_id "SelO.1.selenocysteine"; Reference "SelO.1.selenocysteine.mus_musculus_balbcj.Mus_musculus_balbcj_BALB_cJ_v1_dna_toplevel";
15	selenoprofiles_secposition	Selenocysteine	86921665	86921667	.	+	.	phase "."; gene_id "Sec1:SelO.1.selenocysteine"; transcript_id "Sec1:SelO.1.selenocysteine"; Reference "SelO.1.selenocysteine.mus_musculus_balbcj.Mus_musculus_balbcj_BALB_cJ_v1_dna_toplevel";
15	selenoprofiles_genewise	CDS	133343	133545	.	+	.	phase "."; gene_id "SelP.1.selenocysteine"; transcript_id "SelP.1.selenocysteine"; Reference "SelP.1.selenocysteine.mus_musculus_balbcj.Mus_musculus_balbcj_BALB_cJ_v1_dna_toplevel";
15	selenoprofiles_genewise	CDS	134236	134448	.	+	.	phase "."; gene_id "SelP.1.selenocysteine"; transcript_id "SelP.1.selenocysteine"; Reference "SelP.1.selenocysteine.mus_musculus_balbcj.Mus_musculus_balbcj_BALB_cJ_v1_dna_toplevel";
15	selenoprofiles_genewise	CDS	135826	135943	.	+	.	phase "."; gene_id "SelP.1.selenocysteine"; transcript_id "SelP.1.selenocysteine"; Reference "SelP.1.selenocysteine.mus_musculus_balbcj.Mus_musculus_balbcj_BALB_cJ_v1_dna_toplevel";
15	selenoprofiles_genewise	CDS	137771	138190	.	+	.	phase "."; gene_id "SelP.1.selenocysteine"; transcript_id "SelP.1.selenocysteine"; Reference "SelP.1.selenocysteine.mus_musculus_balbcj.Mus_musculus_balbcj_BALB_cJ_v1_dna_toplevel";
15	selenoprofiles_secposition	Selenocysteine	133517	133519	.	+	.	phase "."; gene_id "Sec1:SelP.1.selenocysteine"; transcript_id "Sec1:SelP.1.selenocysteine"; Reference "SelP.1.selenocysteine.mus_musculus_balbcj.Mus_musculus_balbcj_BALB_cJ_v1_dna_toplevel";
15	selenoprofiles_secposition	Selenocysteine	138011	138013	.	+	.	phase "."; gene_id "Sec11:SelP.1.selenocysteine"; transcript_id "Sec11:SelP.1.selenocysteine"; Reference "SelP.1.selenocysteine.mus_musculus_balbcj.Mus_musculus_balbcj_BALB_cJ_v1_dna_toplevel";
15	selenoprofiles_secposition	Selenocysteine	138065	138067	.	+	.	phase "."; gene_id "Sec15:SelP.1.selenocysteine"; transcript_id "Sec15:SelP.1.selenocysteine"; Reference "SelP.1.selenocysteine.mus_musculus_balbcj.Mus_musculus_balbcj_BALB_cJ_v1_dna_toplevel";
17	selenoprofiles_exonerate	CDS	23300628	23300682	.	+	.	phase "."; gene_id "SelR.1.selenocysteine"; transcript_id "SelR.1.selenocysteine"; Reference "SelR.1.selenocysteine.mus_musculus_balbcj.Mus_musculus_balbcj_BALB_cJ_v1_dna_toplevel";
17	selenoprofiles_exonerate	CDS	23303422	23303570	.	+	.	phase "."; gene_id "SelR.1.selenocysteine"; transcript_id "SelR.1.selenocysteine"; Reference "SelR.1.selenocysteine.mus_musculus_balbcj.Mus_musculus_balbcj_BALB_cJ_v1_dna_toplevel";
17	selenoprofiles_exonerate	CDS	23304012	23304126	.	+	.	phase "."; gene_id "SelR.1.selenocysteine"; transcript_id "SelR.1.selenocysteine"; Reference "SelR.1.selenocysteine.mus_musculus_balbcj.Mus_musculus_balbcj_BALB_cJ_v1_dna_toplevel";
17	selenoprofiles_exonerate	CDS	23305841	23305872	.	+	.	phase "."; gene_id "SelR.1.selenocysteine"; transcript_id "SelR.1.selenocysteine"; Reference "SelR.1.selenocysteine.mus_musculus_balbcj.Mus_musculus_balbcj_BALB_cJ_v1_dna_toplevel";
17	selenoprofiles_secposition	Selenocysteine	23304090	23304092	.	+	.	phase "."; gene_id "Sec1:SelR.1.selenocysteine"; transcript_id "Sec1:SelR.1.selenocysteine"; Reference "SelR.1.selenocysteine.mus_musculus_balbcj.Mus_musculus_balbcj_BALB_cJ_v1_dna_toplevel";
7	selenoprofiles_genewise	CDS	65653349	65653424	.	+	.	phase "."; gene_id "SelS.2.selenocysteine"; transcript_id "SelS.2.selenocysteine"; Reference "SelS.2.selenocysteine.mus_musculus_balbcj.Mus_musculus_balbcj_BALB_cJ_v1_dna_toplevel";
7	selenoprofiles_genewise	CDS	65653967	65654101	.	+	.	phase "."; gene_id "SelS.2.selenocysteine"; transcript_id "SelS.2.selenocysteine"; Reference "SelS.2.selenocysteine.mus_musculus_balbcj.Mus_musculus_balbcj_BALB_cJ_v1_dna_toplevel";
7	selenoprofiles_genewise	CDS	65657029	65657135	.	+	.	phase "."; gene_id "SelS.2.selenocysteine"; transcript_id "SelS.2.selenocysteine"; Reference "SelS.2.selenocysteine.mus_musculus_balbcj.Mus_musculus_balbcj_BALB_cJ_v1_dna_toplevel";
7	selenoprofiles_genewise	CDS	65660574	65660663	.	+	.	phase "."; gene_id "SelS.2.selenocysteine"; transcript_id "SelS.2.selenocysteine"; Reference "SelS.2.selenocysteine.mus_musculus_balbcj.Mus_musculus_balbcj_BALB_cJ_v1_dna_toplevel";
7	selenoprofiles_genewise	CDS	65660820	65660898	.	+	.	phase "."; gene_id "SelS.2.selenocysteine"; transcript_id "SelS.2.selenocysteine"; Reference "SelS.2.selenocysteine.mus_musculus_balbcj.Mus_musculus_balbcj_BALB_cJ_v1_dna_toplevel";
7	selenoprofiles_genewise	CDS	65662394	65662479	.	+	.	phase "."; gene_id "SelS.2.selenocysteine"; transcript_id "SelS.2.selenocysteine"; Reference "SelS.2.selenocysteine.mus_musculus_balbcj.Mus_musculus_balbcj_BALB_cJ_v1_dna_toplevel";
7	selenoprofiles_secposition	Selenocysteine	65662471	65662473	.	+	.	phase "."; gene_id "Sec1:SelS.2.selenocysteine"; transcript_id "Sec1:SelS.2.selenocysteine"; Reference "SelS.2.selenocysteine.mus_musculus_balbcj.Mus_musculus_balbcj_BALB_cJ_v1_dna_toplevel";
10	selenoprofiles_genewise	CDS	81080198	81080503	.	+	.	phase "."; gene_id "TR.8.selenocysteine"; transcript_id "TR.8.selenocysteine"; Reference "TR.8.selenocysteine.mus_musculus_balbcj.Mus_musculus_balbcj_BALB_cJ_v1_dna_toplevel";
10	selenoprofiles_genewise	CDS	81081841	81081979	.	+	.	phase "."; gene_id "TR.8.selenocysteine"; transcript_id "TR.8.selenocysteine"; Reference "TR.8.selenocysteine.mus_musculus_balbcj.Mus_musculus_balbcj_BALB_cJ_v1_dna_toplevel";
10	selenoprofiles_genewise	CDS	81082837	81082902	.	+	.	phase "."; gene_id "TR.8.selenocysteine"; transcript_id "TR.8.selenocysteine"; Reference "TR.8.selenocysteine.mus_musculus_balbcj.Mus_musculus_balbcj_BALB_cJ_v1_dna_toplevel";
10	selenoprofiles_genewise	CDS	81084472	81084591	.	+	.	phase "."; gene_id "TR.8.selenocysteine"; transcript_id "TR.8.selenocysteine"; Reference "TR.8.selenocysteine.mus_musculus_balbcj.Mus_musculus_balbcj_BALB_cJ_v1_dna_toplevel";
10	selenoprofiles_genewise	CDS	81086412	81086554	.	+	.	phase "."; gene_id "TR.8.selenocysteine"; transcript_id "TR.8.selenocysteine"; Reference "TR.8.selenocysteine.mus_musculus_balbcj.Mus_musculus_balbcj_BALB_cJ_v1_dna_toplevel";
10	selenoprofiles_genewise	CDS	81086956	81087071	.	+	.	phase "."; gene_id "TR.8.selenocysteine"; transcript_id "TR.8.selenocysteine"; Reference "TR.8.selenocysteine.mus_musculus_balbcj.Mus_musculus_balbcj_BALB_cJ_v1_dna_toplevel";
10	selenoprofiles_genewise	CDS	81088929	81089154	.	+	.	phase "."; gene_id "TR.8.selenocysteine"; transcript_id "TR.8.selenocysteine"; Reference "TR.8.selenocysteine.mus_musculus_balbcj.Mus_musculus_balbcj_BALB_cJ_v1_dna_toplevel";
10	selenoprofiles_genewise	CDS	81091120	81091212	.	+	.	phase "."; gene_id "TR.8.selenocysteine"; transcript_id "TR.8.selenocysteine"; Reference "TR.8.selenocysteine.mus_musculus_balbcj.Mus_musculus_balbcj_BALB_cJ_v1_dna_toplevel";
10	selenoprofiles_genewise	CDS	81091707	81091783	.	+	.	phase "."; gene_id "TR.8.selenocysteine"; transcript_id "TR.8.selenocysteine"; Reference "TR.8.selenocysteine.mus_musculus_balbcj.Mus_musculus_balbcj_BALB_cJ_v1_dna_toplevel";
10	selenoprofiles_genewise	CDS	81092201	81092357	.	+	.	phase "."; gene_id "TR.8.selenocysteine"; transcript_id "TR.8.selenocysteine"; Reference "TR.8.selenocysteine.mus_musculus_balbcj.Mus_musculus_balbcj_BALB_cJ_v1_dna_toplevel";
10	selenoprofiles_genewise	CDS	81092445	81092552	.	+	.	phase "."; gene_id "TR.8.selenocysteine"; transcript_id "TR.8.selenocysteine"; Reference "TR.8.selenocysteine.mus_musculus_balbcj.Mus_musculus_balbcj_BALB_cJ_v1_dna_toplevel";
10	selenoprofiles_genewise	CDS	81094432	81094527	.	+	.	phase "."; gene_id "TR.8.selenocysteine"; transcript_id "TR.8.selenocysteine"; Reference "TR.8.selenocysteine.mus_musculus_balbcj.Mus_musculus_balbcj_BALB_cJ_v1_dna_toplevel";
10	selenoprofiles_genewise	CDS	81097579	81097713	.	+	.	phase "."; gene_id "TR.8.selenocysteine"; transcript_id "TR.8.selenocysteine"; Reference "TR.8.selenocysteine.mus_musculus_balbcj.Mus_musculus_balbcj_BALB_cJ_v1_dna_toplevel";
10	selenoprofiles_genewise	CDS	81103147	81103215	.	+	.	phase "."; gene_id "TR.8.selenocysteine"; transcript_id "TR.8.selenocysteine"; Reference "TR.8.selenocysteine.mus_musculus_balbcj.Mus_musculus_balbcj_BALB_cJ_v1_dna_toplevel";
10	selenoprofiles_secposition	Selenocysteine	81103207	81103209	.	+	.	phase "."; gene_id "Sec1:TR.8.selenocysteine"; transcript_id "Sec1:TR.8.selenocysteine"; Reference "TR.8.selenocysteine.mus_musculus_balbcj.Mus_musculus_balbcj_BALB_cJ_v1_dna_toplevel";
6	selenoprofiles_genewise	CDS	87609409	87609567	.	+	.	phase "."; gene_id "TR.14.selenocysteine"; transcript_id "TR.14.selenocysteine"; Reference "TR.14.selenocysteine.mus_musculus_balbcj.Mus_musculus_balbcj_BALB_cJ_v1_dna_toplevel";
6	selenoprofiles_genewise	CDS	87615691	87615751	.	+	.	phase "."; gene_id "TR.14.selenocysteine"; transcript_id "TR.14.selenocysteine"; Reference "TR.14.selenocysteine.mus_musculus_balbcj.Mus_musculus_balbcj_BALB_cJ_v1_dna_toplevel";
6	selenoprofiles_genewise	CDS	87616664	87616773	.	+	.	phase "."; gene_id "TR.14.selenocysteine"; transcript_id "TR.14.selenocysteine"; Reference "TR.14.selenocysteine.mus_musculus_balbcj.Mus_musculus_balbcj_BALB_cJ_v1_dna_toplevel";
6	selenoprofiles_genewise	CDS	87619219	87619323	.	+	.	phase "."; gene_id "TR.14.selenocysteine"; transcript_id "TR.14.selenocysteine"; Reference "TR.14.selenocysteine.mus_musculus_balbcj.Mus_musculus_balbcj_BALB_cJ_v1_dna_toplevel";
6	selenoprofiles_genewise	CDS	87619514	87619586	.	+	.	phase "."; gene_id "TR.14.selenocysteine"; transcript_id "TR.14.selenocysteine"; Reference "TR.14.selenocysteine.mus_musculus_balbcj.Mus_musculus_balbcj_BALB_cJ_v1_dna_toplevel";
6	selenoprofiles_genewise	CDS	87621193	87621312	.	+	.	phase "."; gene_id "TR.14.selenocysteine"; transcript_id "TR.14.selenocysteine"; Reference "TR.14.selenocysteine.mus_musculus_balbcj.Mus_musculus_balbcj_BALB_cJ_v1_dna_toplevel";
6	selenoprofiles_genewise	CDS	87626639	87626781	.	+	.	phase "."; gene_id "TR.14.selenocysteine"; transcript_id "TR.14.selenocysteine"; Reference "TR.14.selenocysteine.mus_musculus_balbcj.Mus_musculus_balbcj_BALB_cJ_v1_dna_toplevel";
6	selenoprofiles_genewise	CDS	87628257	87628372	.	+	.	phase "."; gene_id "TR.14.selenocysteine"; transcript_id "TR.14.selenocysteine"; Reference "TR.14.selenocysteine.mus_musculus_balbcj.Mus_musculus_balbcj_BALB_cJ_v1_dna_toplevel";
6	selenoprofiles_genewise	CDS	87629558	87629783	.	+	.	phase "."; gene_id "TR.14.selenocysteine"; transcript_id "TR.14.selenocysteine"; Reference "TR.14.selenocysteine.mus_musculus_balbcj.Mus_musculus_balbcj_BALB_cJ_v1_dna_toplevel";
6	selenoprofiles_genewise	CDS	87630880	87630972	.	+	.	phase "."; gene_id "TR.14.selenocysteine"; transcript_id "TR.14.selenocysteine"; Reference "TR.14.selenocysteine.mus_musculus_balbcj.Mus_musculus_balbcj_BALB_cJ_v1_dna_toplevel";
6	selenoprofiles_genewise	CDS	87634485	87634561	.	+	.	phase "."; gene_id "TR.14.selenocysteine"; transcript_id "TR.14.selenocysteine"; Reference "TR.14.selenocysteine.mus_musculus_balbcj.Mus_musculus_balbcj_BALB_cJ_v1_dna_toplevel";
6	selenoprofiles_genewise	CDS	87634998	87635154	.	+	.	phase "."; gene_id "TR.14.selenocysteine"; transcript_id "TR.14.selenocysteine"; Reference "TR.14.selenocysteine.mus_musculus_balbcj.Mus_musculus_balbcj_BALB_cJ_v1_dna_toplevel";
6	selenoprofiles_genewise	CDS	87637351	87637458	.	+	.	phase "."; gene_id "TR.14.selenocysteine"; transcript_id "TR.14.selenocysteine"; Reference "TR.14.selenocysteine.mus_musculus_balbcj.Mus_musculus_balbcj_BALB_cJ_v1_dna_toplevel";
6	selenoprofiles_genewise	CDS	87638148	87638243	.	+	.	phase "."; gene_id "TR.14.selenocysteine"; transcript_id "TR.14.selenocysteine"; Reference "TR.14.selenocysteine.mus_musculus_balbcj.Mus_musculus_balbcj_BALB_cJ_v1_dna_toplevel";
6	selenoprofiles_genewise	CDS	87639241	87639375	.	+	.	phase "."; gene_id "TR.14.selenocysteine"; transcript_id "TR.14.selenocysteine"; Reference "TR.14.selenocysteine.mus_musculus_balbcj.Mus_musculus_balbcj_BALB_cJ_v1_dna_toplevel";
6	selenoprofiles_genewise	CDS	87639909	87639977	.	+	.	phase "."; gene_id "TR.14.selenocysteine"; transcript_id "TR.14.selenocysteine"; Reference "TR.14.selenocysteine.mus_musculus_balbcj.Mus_musculus_balbcj_BALB_cJ_v1_dna_toplevel";
6	selenoprofiles_secposition	Selenocysteine	87639969	87639971	.	+	.	phase "."; gene_id "Sec1:TR.14.selenocysteine"; transcript_id "Sec1:TR.14.selenocysteine"; Reference "TR.14.selenocysteine.mus_musculus_balbcj.Mus_musculus_balbcj_BALB_cJ_v1_dna_toplevel";
16	selenoprofiles_exonerate	CDS	15024612	15024726	.	+	.	phase "."; gene_id "TR.32.selenocysteine"; transcript_id "TR.32.selenocysteine"; Reference "TR.32.selenocysteine.mus_musculus_balbcj.Mus_musculus_balbcj_BALB_cJ_v1_dna_toplevel";
16	selenoprofiles_exonerate	CDS	15034654	15034710	.	+	.	phase "."; gene_id "TR.32.selenocysteine"; transcript_id "TR.32.selenocysteine"; Reference "TR.32.selenocysteine.mus_musculus_balbcj.Mus_musculus_balbcj_BALB_cJ_v1_dna_toplevel";
16	selenoprofiles_exonerate	CDS	15035595	15035739	.	+	.	phase "."; gene_id "TR.32.selenocysteine"; transcript_id "TR.32.selenocysteine"; Reference "TR.32.selenocysteine.mus_musculus_balbcj.Mus_musculus_balbcj_BALB_cJ_v1_dna_toplevel";
16	selenoprofiles_exonerate	CDS	15036412	15036486	.	+	.	phase "."; gene_id "TR.32.selenocysteine"; transcript_id "TR.32.selenocysteine"; Reference "TR.32.selenocysteine.mus_musculus_balbcj.Mus_musculus_balbcj_BALB_cJ_v1_dna_toplevel";
16	selenoprofiles_exonerate	CDS	15039385	15039463	.	+	.	phase "."; gene_id "TR.32.selenocysteine"; transcript_id "TR.32.selenocysteine"; Reference "TR.32.selenocysteine.mus_musculus_balbcj.Mus_musculus_balbcj_BALB_cJ_v1_dna_toplevel";
16	selenoprofiles_exonerate	CDS	15040340	15040402	.	+	.	phase "."; gene_id "TR.32.selenocysteine"; transcript_id "TR.32.selenocysteine"; Reference "TR.32.selenocysteine.mus_musculus_balbcj.Mus_musculus_balbcj_BALB_cJ_v1_dna_toplevel";
16	selenoprofiles_exonerate	CDS	15041796	15041864	.	+	.	phase "."; gene_id "TR.32.selenocysteine"; transcript_id "TR.32.selenocysteine"; Reference "TR.32.selenocysteine.mus_musculus_balbcj.Mus_musculus_balbcj_BALB_cJ_v1_dna_toplevel";
16	selenoprofiles_exonerate	CDS	15053068	15053172	.	+	.	phase "."; gene_id "TR.32.selenocysteine"; transcript_id "TR.32.selenocysteine"; Reference "TR.32.selenocysteine.mus_musculus_balbcj.Mus_musculus_balbcj_BALB_cJ_v1_dna_toplevel";
16	selenoprofiles_exonerate	CDS	15054616	15054790	.	+	.	phase "."; gene_id "TR.32.selenocysteine"; transcript_id "TR.32.selenocysteine"; Reference "TR.32.selenocysteine.mus_musculus_balbcj.Mus_musculus_balbcj_BALB_cJ_v1_dna_toplevel";
16	selenoprofiles_exonerate	CDS	15067340	15067476	.	+	.	phase "."; gene_id "TR.32.selenocysteine"; transcript_id "TR.32.selenocysteine"; Reference "TR.32.selenocysteine.mus_musculus_balbcj.Mus_musculus_balbcj_BALB_cJ_v1_dna_toplevel";
16	selenoprofiles_exonerate	CDS	15070744	15070839	.	+	.	phase "."; gene_id "TR.32.selenocysteine"; transcript_id "TR.32.selenocysteine"; Reference "TR.32.selenocysteine.mus_musculus_balbcj.Mus_musculus_balbcj_BALB_cJ_v1_dna_toplevel";
16	selenoprofiles_exonerate	CDS	15071384	15071476	.	+	.	phase "."; gene_id "TR.32.selenocysteine"; transcript_id "TR.32.selenocysteine"; Reference "TR.32.selenocysteine.mus_musculus_balbcj.Mus_musculus_balbcj_BALB_cJ_v1_dna_toplevel";
16	selenoprofiles_exonerate	CDS	15073272	15073343	.	+	.	phase "."; gene_id "TR.32.selenocysteine"; transcript_id "TR.32.selenocysteine"; Reference "TR.32.selenocysteine.mus_musculus_balbcj.Mus_musculus_balbcj_BALB_cJ_v1_dna_toplevel";
16	selenoprofiles_exonerate	CDS	15074112	15074209	.	+	.	phase "."; gene_id "TR.32.selenocysteine"; transcript_id "TR.32.selenocysteine"; Reference "TR.32.selenocysteine.mus_musculus_balbcj.Mus_musculus_balbcj_BALB_cJ_v1_dna_toplevel";
16	selenoprofiles_exonerate	CDS	15076241	15076370	.	+	.	phase "."; gene_id "TR.32.selenocysteine"; transcript_id "TR.32.selenocysteine"; Reference "TR.32.selenocysteine.mus_musculus_balbcj.Mus_musculus_balbcj_BALB_cJ_v1_dna_toplevel";
16	selenoprofiles_secposition	Selenocysteine	15076362	15076364	.	+	.	phase "."; gene_id "Sec1:TR.32.selenocysteine"; transcript_id "Sec1:TR.32.selenocysteine"; Reference "TR.32.selenocysteine.mus_musculus_balbcj.Mus_musculus_balbcj_BALB_cJ_v1_dna_toplevel";
3	selenoprofiles_genewise	CDS	55445559	55445728	.	+	.	phase "."; gene_id "SelT.5.selenocysteine"; transcript_id "SelT.5.selenocysteine"; Reference "SelT.5.selenocysteine.mus_musculus_balbcj.Mus_musculus_balbcj_BALB_cJ_v1_dna_toplevel";
3	selenoprofiles_genewise	CDS	55453810	55453920	.	+	.	phase "."; gene_id "SelT.5.selenocysteine"; transcript_id "SelT.5.selenocysteine"; Reference "SelT.5.selenocysteine.mus_musculus_balbcj.Mus_musculus_balbcj_BALB_cJ_v1_dna_toplevel";
3	selenoprofiles_genewise	CDS	55454484	55454610	.	+	.	phase "."; gene_id "SelT.5.selenocysteine"; transcript_id "SelT.5.selenocysteine"; Reference "SelT.5.selenocysteine.mus_musculus_balbcj.Mus_musculus_balbcj_BALB_cJ_v1_dna_toplevel";
3	selenoprofiles_genewise	CDS	55456978	55457065	.	+	.	phase "."; gene_id "SelT.5.selenocysteine"; transcript_id "SelT.5.selenocysteine"; Reference "SelT.5.selenocysteine.mus_musculus_balbcj.Mus_musculus_balbcj_BALB_cJ_v1_dna_toplevel";
3	selenoprofiles_genewise	CDS	55458700	55458824	.	+	.	phase "."; gene_id "SelT.5.selenocysteine"; transcript_id "SelT.5.selenocysteine"; Reference "SelT.5.selenocysteine.mus_musculus_balbcj.Mus_musculus_balbcj_BALB_cJ_v1_dna_toplevel";
3	selenoprofiles_secposition	Selenocysteine	55453817	55453819	.	+	.	phase "."; gene_id "Sec1:SelT.5.selenocysteine"; transcript_id "Sec1:SelT.5.selenocysteine"; Reference "SelT.5.selenocysteine.mus_musculus_balbcj.Mus_musculus_balbcj_BALB_cJ_v1_dna_toplevel";
7	selenoprofiles_exonerate	CDS	13477678	13477721	.	-	.	phase "."; gene_id "SelW.3.selenocysteine"; transcript_id "SelW.3.selenocysteine"; Reference "SelW.3.selenocysteine.mus_musculus_balbcj.Mus_musculus_balbcj_BALB_cJ_v1_dna_toplevel";
7	selenoprofiles_exonerate	CDS	13475875	13475899	.	-	.	phase "."; gene_id "SelW.3.selenocysteine"; transcript_id "SelW.3.selenocysteine"; Reference "SelW.3.selenocysteine.mus_musculus_balbcj.Mus_musculus_balbcj_BALB_cJ_v1_dna_toplevel";
7	selenoprofiles_exonerate	CDS	13475731	13475784	.	-	.	phase "."; gene_id "SelW.3.selenocysteine"; transcript_id "SelW.3.selenocysteine"; Reference "SelW.3.selenocysteine.mus_musculus_balbcj.Mus_musculus_balbcj_BALB_cJ_v1_dna_toplevel";
7	selenoprofiles_exonerate	CDS	13475469	13475543	.	-	.	phase "."; gene_id "SelW.3.selenocysteine"; transcript_id "SelW.3.selenocysteine"; Reference "SelW.3.selenocysteine.mus_musculus_balbcj.Mus_musculus_balbcj_BALB_cJ_v1_dna_toplevel";
7	selenoprofiles_exonerate	CDS	13475289	13475372	.	-	.	phase "."; gene_id "SelW.3.selenocysteine"; transcript_id "SelW.3.selenocysteine"; Reference "SelW.3.selenocysteine.mus_musculus_balbcj.Mus_musculus_balbcj_BALB_cJ_v1_dna_toplevel";
7	selenoprofiles_secposition	Selenocysteine	13475890	13475892	.	-	.	phase "."; gene_id "Sec1:SelW.3.selenocysteine"; transcript_id "Sec1:SelW.3.selenocysteine"; Reference "SelW.3.selenocysteine.mus_musculus_balbcj.Mus_musculus_balbcj_BALB_cJ_v1_dna_toplevel";
7	selenoprofiles_genewise	CDS	26571583	26572337	.	-	.	phase "."; gene_id "SelW.4.selenocysteine"; transcript_id "SelW.4.selenocysteine"; Reference "SelW.4.selenocysteine.mus_musculus_balbcj.Mus_musculus_balbcj_BALB_cJ_v1_dna_toplevel";
7	selenoprofiles_genewise	CDS	26569729	26569753	.	-	.	phase "."; gene_id "SelW.4.selenocysteine"; transcript_id "SelW.4.selenocysteine"; Reference "SelW.4.selenocysteine.mus_musculus_balbcj.Mus_musculus_balbcj_BALB_cJ_v1_dna_toplevel";
7	selenoprofiles_genewise	CDS	26569559	26569612	.	-	.	phase "."; gene_id "SelW.4.selenocysteine"; transcript_id "SelW.4.selenocysteine"; Reference "SelW.4.selenocysteine.mus_musculus_balbcj.Mus_musculus_balbcj_BALB_cJ_v1_dna_toplevel";
7	selenoprofiles_genewise	CDS	26569380	26569454	.	-	.	phase "."; gene_id "SelW.4.selenocysteine"; transcript_id "SelW.4.selenocysteine"; Reference "SelW.4.selenocysteine.mus_musculus_balbcj.Mus_musculus_balbcj_BALB_cJ_v1_dna_toplevel";
7	selenoprofiles_genewise	CDS	26569223	26569300	.	-	.	phase "."; gene_id "SelW.4.selenocysteine"; transcript_id "SelW.4.selenocysteine"; Reference "SelW.4.selenocysteine.mus_musculus_balbcj.Mus_musculus_balbcj_BALB_cJ_v1_dna_toplevel";
7	selenoprofiles_secposition	Selenocysteine	26569744	26569746	.	-	.	phase "."; gene_id "Sec1:SelW.4.selenocysteine"; transcript_id "Sec1:SelW.4.selenocysteine"; Reference "SelW.4.selenocysteine.mus_musculus_balbcj.Mus_musculus_balbcj_BALB_cJ_v1_dna_toplevel";
7	selenoprofiles_genewise	CDS	131298438	131299796	.	-	.	phase "."; gene_id "SPS.1.selenocysteine"; transcript_id "SPS.1.selenocysteine"; Reference "SPS.1.selenocysteine.mus_musculus_c3hhej.Mus_musculus_c3hhej_C3H_HeJ_v1_dna_toplevel";
7	selenoprofiles_secposition	Selenocysteine	131299608	131299610	.	-	.	phase "."; gene_id "Sec1:SPS.1.selenocysteine"; transcript_id "Sec1:SPS.1.selenocysteine"; Reference "SPS.1.selenocysteine.mus_musculus_c3hhej.Mus_musculus_c3hhej_C3H_HeJ_v1_dna_toplevel";
12	selenoprofiles_genewise	CDS	111819774	111820688	.	+	.	phase "."; gene_id "DI.1.selenocysteine"; transcript_id "DI.1.selenocysteine"; Reference "DI.1.selenocysteine.mus_musculus_c3hhej.Mus_musculus_c3hhej_C3H_HeJ_v1_dna_toplevel";
12	selenoprofiles_secposition	Selenocysteine	111820281	111820283	.	+	.	phase "."; gene_id "Sec1:DI.1.selenocysteine"; transcript_id "Sec1:DI.1.selenocysteine"; Reference "DI.1.selenocysteine.mus_musculus_c3hhej.Mus_musculus_c3hhej_C3H_HeJ_v1_dna_toplevel";
12	selenoprofiles_genewise	CDS	91412472	91412693	.	-	.	phase "."; gene_id "DI.3.selenocysteine"; transcript_id "DI.3.selenocysteine"; Reference "DI.3.selenocysteine.mus_musculus_c3hhej.Mus_musculus_c3hhej_C3H_HeJ_v1_dna_toplevel";
12	selenoprofiles_genewise	CDS	91403825	91404391	.	-	.	phase "."; gene_id "DI.3.selenocysteine"; transcript_id "DI.3.selenocysteine"; Reference "DI.3.selenocysteine.mus_musculus_c3hhej.Mus_musculus_c3hhej_C3H_HeJ_v1_dna_toplevel";
12	selenoprofiles_secposition	Selenocysteine	91404224	91404226	.	-	.	phase "."; gene_id "Sec1:DI.3.selenocysteine"; transcript_id "Sec1:DI.3.selenocysteine"; Reference "DI.3.selenocysteine.mus_musculus_c3hhej.Mus_musculus_c3hhej_C3H_HeJ_v1_dna_toplevel";
4	selenoprofiles_genewise	CDS	107417904	107418366	.	-	.	phase "."; gene_id "DI.5.selenocysteine"; transcript_id "DI.5.selenocysteine"; Reference "DI.5.selenocysteine.mus_musculus_c3hhej.Mus_musculus_c3hhej_C3H_HeJ_v1_dna_toplevel";
4	selenoprofiles_genewise	CDS	107408732	107408875	.	-	.	phase "."; gene_id "DI.5.selenocysteine"; transcript_id "DI.5.selenocysteine"; Reference "DI.5.selenocysteine.mus_musculus_c3hhej.Mus_musculus_c3hhej_C3H_HeJ_v1_dna_toplevel";
4	selenoprofiles_genewise	CDS	107404535	107404734	.	-	.	phase "."; gene_id "DI.5.selenocysteine"; transcript_id "DI.5.selenocysteine"; Reference "DI.5.selenocysteine.mus_musculus_c3hhej.Mus_musculus_c3hhej_C3H_HeJ_v1_dna_toplevel";
4	selenoprofiles_genewise	CDS	107403116	107403208	.	-	.	phase "."; gene_id "DI.5.selenocysteine"; transcript_id "DI.5.selenocysteine"; Reference "DI.5.selenocysteine.mus_musculus_c3hhej.Mus_musculus_c3hhej_C3H_HeJ_v1_dna_toplevel";
4	selenoprofiles_secposition	Selenocysteine	107408835	107408837	.	-	.	phase "."; gene_id "Sec1:DI.5.selenocysteine"; transcript_id "Sec1:DI.5.selenocysteine"; Reference "DI.5.selenocysteine.mus_musculus_c3hhej.Mus_musculus_c3hhej_C3H_HeJ_v1_dna_toplevel";
17	selenoprofiles_genewise	CDS	82531831	82532412	.	+	.	phase "."; gene_id "GPx.3.selenocysteine"; transcript_id "GPx.3.selenocysteine"; Reference "GPx.3.selenocysteine.mus_musculus_c3hhej.Mus_musculus_c3hhej_C3H_HeJ_v1_dna_toplevel";
17	selenoprofiles_secposition	Selenocysteine	82532038	82532040	.	+	.	phase "."; gene_id "Sec1:GPx.3.selenocysteine"; transcript_id "Sec1:GPx.3.selenocysteine"; Reference "GPx.3.selenocysteine.mus_musculus_c3hhej.Mus_musculus_c3hhej_C3H_HeJ_v1_dna_toplevel";
9	selenoprofiles_genewise	CDS	109298447	109298692	.	+	.	phase "."; gene_id "GPx.5.selenocysteine"; transcript_id "GPx.5.selenocysteine"; Reference "GPx.5.selenocysteine.mus_musculus_c3hhej.Mus_musculus_c3hhej_C3H_HeJ_v1_dna_toplevel";
9	selenoprofiles_genewise	CDS	109298911	109299270	.	+	.	phase "."; gene_id "GPx.5.selenocysteine"; transcript_id "GPx.5.selenocysteine"; Reference "GPx.5.selenocysteine.mus_musculus_c3hhej.Mus_musculus_c3hhej_C3H_HeJ_v1_dna_toplevel";
9	selenoprofiles_secposition	Selenocysteine	109298585	109298587	.	+	.	phase "."; gene_id "Sec1:GPx.5.selenocysteine"; transcript_id "Sec1:GPx.5.selenocysteine"; Reference "GPx.5.selenocysteine.mus_musculus_c3hhej.Mus_musculus_c3hhej_C3H_HeJ_v1_dna_toplevel";
12	selenoprofiles_genewise	CDS	76698753	76698974	.	-	.	phase "."; gene_id "GPx.7.selenocysteine"; transcript_id "GPx.7.selenocysteine"; Reference "GPx.7.selenocysteine.mus_musculus_c3hhej.Mus_musculus_c3hhej_C3H_HeJ_v1_dna_toplevel";
12	selenoprofiles_genewise	CDS	76696247	76696597	.	-	.	phase "."; gene_id "GPx.7.selenocysteine"; transcript_id "GPx.7.selenocysteine"; Reference "GPx.7.selenocysteine.mus_musculus_c3hhej.Mus_musculus_c3hhej_C3H_HeJ_v1_dna_toplevel";
12	selenoprofiles_secposition	Selenocysteine	76698855	76698857	.	-	.	phase "."; gene_id "Sec1:GPx.7.selenocysteine"; transcript_id "Sec1:GPx.7.selenocysteine"; Reference "GPx.7.selenocysteine.mus_musculus_c3hhej.Mus_musculus_c3hhej_C3H_HeJ_v1_dna_toplevel";
10	selenoprofiles_exonerate	CDS	80036250	80036333	.	+	.	phase "."; gene_id "GPx.11.selenocysteine"; transcript_id "GPx.11.selenocysteine"; Reference "GPx.11.selenocysteine.mus_musculus_c3hhej.Mus_musculus_c3hhej_C3H_HeJ_v1_dna_toplevel";
10	selenoprofiles_exonerate	CDS	80037132	80037226	.	+	.	phase "."; gene_id "GPx.11.selenocysteine"; transcript_id "GPx.11.selenocysteine"; Reference "GPx.11.selenocysteine.mus_musculus_c3hhej.Mus_musculus_c3hhej_C3H_HeJ_v1_dna_toplevel";
10	selenoprofiles_exonerate	CDS	80037318	80037462	.	+	.	phase "."; gene_id "GPx.11.selenocysteine"; transcript_id "GPx.11.selenocysteine"; Reference "GPx.11.selenocysteine.mus_musculus_c3hhej.Mus_musculus_c3hhej_C3H_HeJ_v1_dna_toplevel";
10	selenoprofiles_exonerate	CDS	80037586	80037737	.	+	.	phase "."; gene_id "GPx.11.selenocysteine"; transcript_id "GPx.11.selenocysteine"; Reference "GPx.11.selenocysteine.mus_musculus_c3hhej.Mus_musculus_c3hhej_C3H_HeJ_v1_dna_toplevel";
10	selenoprofiles_exonerate	CDS	80038541	80038565	.	+	.	phase "."; gene_id "GPx.11.selenocysteine"; transcript_id "GPx.11.selenocysteine"; Reference "GPx.11.selenocysteine.mus_musculus_c3hhej.Mus_musculus_c3hhej_C3H_HeJ_v1_dna_toplevel";
10	selenoprofiles_exonerate	CDS	80038658	80038717	.	+	.	phase "."; gene_id "GPx.11.selenocysteine"; transcript_id "GPx.11.selenocysteine"; Reference "GPx.11.selenocysteine.mus_musculus_c3hhej.Mus_musculus_c3hhej_C3H_HeJ_v1_dna_toplevel";
10	selenoprofiles_exonerate	CDS	80038804	80038836	.	+	.	phase "."; gene_id "GPx.11.selenocysteine"; transcript_id "GPx.11.selenocysteine"; Reference "GPx.11.selenocysteine.mus_musculus_c3hhej.Mus_musculus_c3hhej_C3H_HeJ_v1_dna_toplevel";
10	selenoprofiles_secposition	Selenocysteine	80037355	80037357	.	+	.	phase "."; gene_id "Sec1:GPx.11.selenocysteine"; transcript_id "Sec1:GPx.11.selenocysteine"; Reference "GPx.11.selenocysteine.mus_musculus_c3hhej.Mus_musculus_c3hhej_C3H_HeJ_v1_dna_toplevel";
10	selenoprofiles_exonerate	CDS	44516371	44516625	.	+	.	phase "."; gene_id "GPx.13.selenocysteine"; transcript_id "GPx.13.selenocysteine"; Reference "GPx.13.selenocysteine.mus_musculus_c3hhej.Mus_musculus_c3hhej_C3H_HeJ_v1_dna_toplevel";
10	selenoprofiles_exonerate	CDS	44520705	44520887	.	+	.	phase "."; gene_id "GPx.13.selenocysteine"; transcript_id "GPx.13.selenocysteine"; Reference "GPx.13.selenocysteine.mus_musculus_c3hhej.Mus_musculus_c3hhej_C3H_HeJ_v1_dna_toplevel";
10	selenoprofiles_secposition	Selenocysteine	44516548	44516550	.	+	.	phase "."; gene_id "Sec1:GPx.13.selenocysteine"; transcript_id "Sec1:GPx.13.selenocysteine"; Reference "GPx.13.selenocysteine.mus_musculus_c3hhej.Mus_musculus_c3hhej_C3H_HeJ_v1_dna_toplevel";
11	selenoprofiles_genewise	CDS	54022129	54022281	.	+	.	phase "."; gene_id "GPx.15.selenocysteine"; transcript_id "GPx.15.selenocysteine"; Reference "GPx.15.selenocysteine.mus_musculus_c3hhej.Mus_musculus_c3hhej_C3H_HeJ_v1_dna_toplevel";
11	selenoprofiles_genewise	CDS	54026359	54026512	.	+	.	phase "."; gene_id "GPx.15.selenocysteine"; transcript_id "GPx.15.selenocysteine"; Reference "GPx.15.selenocysteine.mus_musculus_c3hhej.Mus_musculus_c3hhej_C3H_HeJ_v1_dna_toplevel";
11	selenoprofiles_genewise	CDS	54027773	54027890	.	+	.	phase "."; gene_id "GPx.15.selenocysteine"; transcript_id "GPx.15.selenocysteine"; Reference "GPx.15.selenocysteine.mus_musculus_c3hhej.Mus_musculus_c3hhej_C3H_HeJ_v1_dna_toplevel";
11	selenoprofiles_genewise	CDS	54028272	54028371	.	+	.	phase "."; gene_id "GPx.15.selenocysteine"; transcript_id "GPx.15.selenocysteine"; Reference "GPx.15.selenocysteine.mus_musculus_c3hhej.Mus_musculus_c3hhej_C3H_HeJ_v1_dna_toplevel";
11	selenoprofiles_genewise	CDS	54028669	54028890	.	+	.	phase "."; gene_id "GPx.15.selenocysteine"; transcript_id "GPx.15.selenocysteine"; Reference "GPx.15.selenocysteine.mus_musculus_c3hhej.Mus_musculus_c3hhej_C3H_HeJ_v1_dna_toplevel";
11	selenoprofiles_secposition	Selenocysteine	54026488	54026490	.	+	.	phase "."; gene_id "Sec1:GPx.15.selenocysteine"; transcript_id "Sec1:GPx.15.selenocysteine"; Reference "GPx.15.selenocysteine.mus_musculus_c3hhej.Mus_musculus_c3hhej_C3H_HeJ_v1_dna_toplevel";
3	selenoprofiles_genewise	CDS	146761088	146761162	.	+	.	phase "."; gene_id "Sel15.3.selenocysteine"; transcript_id "Sel15.3.selenocysteine"; Reference "Sel15.3.selenocysteine.mus_musculus_c3hhej.Mus_musculus_c3hhej_C3H_HeJ_v1_dna_toplevel";
3	selenoprofiles_genewise	CDS	146767949	146768116	.	+	.	phase "."; gene_id "Sel15.3.selenocysteine"; transcript_id "Sel15.3.selenocysteine"; Reference "Sel15.3.selenocysteine.mus_musculus_c3hhej.Mus_musculus_c3hhej_C3H_HeJ_v1_dna_toplevel";
3	selenoprofiles_genewise	CDS	146781381	146781444	.	+	.	phase "."; gene_id "Sel15.3.selenocysteine"; transcript_id "Sel15.3.selenocysteine"; Reference "Sel15.3.selenocysteine.mus_musculus_c3hhej.Mus_musculus_c3hhej_C3H_HeJ_v1_dna_toplevel";
3	selenoprofiles_genewise	CDS	146785670	146785719	.	+	.	phase "."; gene_id "Sel15.3.selenocysteine"; transcript_id "Sel15.3.selenocysteine"; Reference "Sel15.3.selenocysteine.mus_musculus_c3hhej.Mus_musculus_c3hhej_C3H_HeJ_v1_dna_toplevel";
3	selenoprofiles_genewise	CDS	146787592	146787723	.	+	.	phase "."; gene_id "Sel15.3.selenocysteine"; transcript_id "Sel15.3.selenocysteine"; Reference "Sel15.3.selenocysteine.mus_musculus_c3hhej.Mus_musculus_c3hhej_C3H_HeJ_v1_dna_toplevel";
3	selenoprofiles_secposition	Selenocysteine	146781414	146781416	.	+	.	phase "."; gene_id "Sec1:Sel15.3.selenocysteine"; transcript_id "Sec1:Sel15.3.selenocysteine"; Reference "Sel15.3.selenocysteine.mus_musculus_c3hhej.Mus_musculus_c3hhej_C3H_HeJ_v1_dna_toplevel";
2	selenoprofiles_genewise	CDS	84411587	84411690	.	-	.	phase "."; gene_id "SelH.1.selenocysteine"; transcript_id "SelH.1.selenocysteine"; Reference "SelH.1.selenocysteine.mus_musculus_c3hhej.Mus_musculus_c3hhej_C3H_HeJ_v1_dna_toplevel";
2	selenoprofiles_genewise	CDS	84411349	84411494	.	-	.	phase "."; gene_id "SelH.1.selenocysteine"; transcript_id "SelH.1.selenocysteine"; Reference "SelH.1.selenocysteine.mus_musculus_c3hhej.Mus_musculus_c3hhej_C3H_HeJ_v1_dna_toplevel";
2	selenoprofiles_genewise	CDS	84411120	84411220	.	-	.	phase "."; gene_id "SelH.1.selenocysteine"; transcript_id "SelH.1.selenocysteine"; Reference "SelH.1.selenocysteine.mus_musculus_c3hhej.Mus_musculus_c3hhej_C3H_HeJ_v1_dna_toplevel";
2	selenoprofiles_secposition	Selenocysteine	84411485	84411487	.	-	.	phase "."; gene_id "Sec1:SelH.1.selenocysteine"; transcript_id "Sec1:SelH.1.selenocysteine"; Reference "SelH.1.selenocysteine.mus_musculus_c3hhej.Mus_musculus_c3hhej_C3H_HeJ_v1_dna_toplevel";
5	selenoprofiles_genewise	CDS	28416618	28416674	.	+	.	phase "."; gene_id "SelI.3.selenocysteine"; transcript_id "SelI.3.selenocysteine"; Reference "SelI.3.selenocysteine.mus_musculus_c3hhej.Mus_musculus_c3hhej_C3H_HeJ_v1_dna_toplevel";
5	selenoprofiles_genewise	CDS	28431310	28431378	.	+	.	phase "."; gene_id "SelI.3.selenocysteine"; transcript_id "SelI.3.selenocysteine"; Reference "SelI.3.selenocysteine.mus_musculus_c3hhej.Mus_musculus_c3hhej_C3H_HeJ_v1_dna_toplevel";
5	selenoprofiles_genewise	CDS	28432259	28432367	.	+	.	phase "."; gene_id "SelI.3.selenocysteine"; transcript_id "SelI.3.selenocysteine"; Reference "SelI.3.selenocysteine.mus_musculus_c3hhej.Mus_musculus_c3hhej_C3H_HeJ_v1_dna_toplevel";
5	selenoprofiles_genewise	CDS	28436557	28436631	.	+	.	phase "."; gene_id "SelI.3.selenocysteine"; transcript_id "SelI.3.selenocysteine"; Reference "SelI.3.selenocysteine.mus_musculus_c3hhej.Mus_musculus_c3hhej_C3H_HeJ_v1_dna_toplevel";
5	selenoprofiles_genewise	CDS	28439929	28440191	.	+	.	phase "."; gene_id "SelI.3.selenocysteine"; transcript_id "SelI.3.selenocysteine"; Reference "SelI.3.selenocysteine.mus_musculus_c3hhej.Mus_musculus_c3hhej_C3H_HeJ_v1_dna_toplevel";
5	selenoprofiles_genewise	CDS	28441563	28441671	.	+	.	phase "."; gene_id "SelI.3.selenocysteine"; transcript_id "SelI.3.selenocysteine"; Reference "SelI.3.selenocysteine.mus_musculus_c3hhej.Mus_musculus_c3hhej_C3H_HeJ_v1_dna_toplevel";
5	selenoprofiles_genewise	CDS	28446922	28446970	.	+	.	phase "."; gene_id "SelI.3.selenocysteine"; transcript_id "SelI.3.selenocysteine"; Reference "SelI.3.selenocysteine.mus_musculus_c3hhej.Mus_musculus_c3hhej_C3H_HeJ_v1_dna_toplevel";
5	selenoprofiles_genewise	CDS	28448126	28448306	.	+	.	phase "."; gene_id "SelI.3.selenocysteine"; transcript_id "SelI.3.selenocysteine"; Reference "SelI.3.selenocysteine.mus_musculus_c3hhej.Mus_musculus_c3hhej_C3H_HeJ_v1_dna_toplevel";
5	selenoprofiles_genewise	CDS	28449189	28449374	.	+	.	phase "."; gene_id "SelI.3.selenocysteine"; transcript_id "SelI.3.selenocysteine"; Reference "SelI.3.selenocysteine.mus_musculus_c3hhej.Mus_musculus_c3hhej_C3H_HeJ_v1_dna_toplevel";
5	selenoprofiles_genewise	CDS	28450742	28450840	.	+	.	phase "."; gene_id "SelI.3.selenocysteine"; transcript_id "SelI.3.selenocysteine"; Reference "SelI.3.selenocysteine.mus_musculus_c3hhej.Mus_musculus_c3hhej_C3H_HeJ_v1_dna_toplevel";
5	selenoprofiles_secposition	Selenocysteine	28450805	28450807	.	+	.	phase "."; gene_id "Sec1:SelI.3.selenocysteine"; transcript_id "Sec1:SelI.3.selenocysteine"; Reference "SelI.3.selenocysteine.mus_musculus_c3hhej.Mus_musculus_c3hhej_C3H_HeJ_v1_dna_toplevel";
LVXL01034177.1	selenoprofiles_genewise	CDS	1724	2008	.	+	.	phase "."; gene_id "SelK.1.selenocysteine"; transcript_id "SelK.1.selenocysteine"; Reference "SelK.1.selenocysteine.mus_musculus_c3hhej.Mus_musculus_c3hhej_C3H_HeJ_v1_dna_toplevel";
LVXL01034177.1	selenoprofiles_secposition	Selenocysteine	1997	1999	.	+	.	phase "."; gene_id "Sec1:SelK.1.selenocysteine"; transcript_id "Sec1:SelK.1.selenocysteine"; Reference "SelK.1.selenocysteine.mus_musculus_c3hhej.Mus_musculus_c3hhej_C3H_HeJ_v1_dna_toplevel";
LVXL01034177.1	selenoprofiles_secposition	Selenocysteine	1997	1999	.	+	.	phase "."; gene_id "Sec2:SelK.1.selenocysteine"; transcript_id "Sec2:SelK.1.selenocysteine"; Reference "SelK.1.selenocysteine.mus_musculus_c3hhej.Mus_musculus_c3hhej_C3H_HeJ_v1_dna_toplevel";
19	selenoprofiles_genewise	CDS	12846542	12846838	.	-	.	phase "."; gene_id "SelK.2.selenocysteine"; transcript_id "SelK.2.selenocysteine"; Reference "SelK.2.selenocysteine.mus_musculus_c3hhej.Mus_musculus_c3hhej_C3H_HeJ_v1_dna_toplevel";
19	selenoprofiles_secposition	Selenocysteine	12846551	12846553	.	-	.	phase "."; gene_id "Sec1:SelK.2.selenocysteine"; transcript_id "Sec1:SelK.2.selenocysteine"; Reference "SelK.2.selenocysteine.mus_musculus_c3hhej.Mus_musculus_c3hhej_C3H_HeJ_v1_dna_toplevel";
19	selenoprofiles_secposition	Selenocysteine	12846551	12846553	.	-	.	phase "."; gene_id "Sec2:SelK.2.selenocysteine"; transcript_id "Sec2:SelK.2.selenocysteine"; Reference "SelK.2.selenocysteine.mus_musculus_c3hhej.Mus_musculus_c3hhej_C3H_HeJ_v1_dna_toplevel";
11	selenoprofiles_genewise	CDS	21102933	21103163	.	-	.	phase "."; gene_id "SelK.3.selenocysteine"; transcript_id "SelK.3.selenocysteine"; Reference "SelK.3.selenocysteine.mus_musculus_c3hhej.Mus_musculus_c3hhej_C3H_HeJ_v1_dna_toplevel";
11	selenoprofiles_secposition	Selenocysteine	21102942	21102944	.	-	.	phase "."; gene_id "Sec1:SelK.3.selenocysteine"; transcript_id "Sec1:SelK.3.selenocysteine"; Reference "SelK.3.selenocysteine.mus_musculus_c3hhej.Mus_musculus_c3hhej_C3H_HeJ_v1_dna_toplevel";
11	selenoprofiles_secposition	Selenocysteine	21102942	21102944	.	-	.	phase "."; gene_id "Sec2:SelK.3.selenocysteine"; transcript_id "Sec2:SelK.3.selenocysteine"; Reference "SelK.3.selenocysteine.mus_musculus_c3hhej.Mus_musculus_c3hhej_C3H_HeJ_v1_dna_toplevel";
4	selenoprofiles_blast	CDS	120883575	120883955	.	+	.	phase "."; gene_id "SelK.10.selenocysteine"; transcript_id "SelK.10.selenocysteine"; Reference "SelK.10.selenocysteine.mus_musculus_c3hhej.Mus_musculus_c3hhej_C3H_HeJ_v1_dna_toplevel";
4	selenoprofiles_secposition	Selenocysteine	120883905	120883907	.	+	.	phase "."; gene_id "Sec2:SelK.10.selenocysteine"; transcript_id "Sec2:SelK.10.selenocysteine"; Reference "SelK.10.selenocysteine.mus_musculus_c3hhej.Mus_musculus_c3hhej_C3H_HeJ_v1_dna_toplevel";
14	selenoprofiles_genewise	CDS	23153169	23153299	.	+	.	phase "."; gene_id "SelK.12.selenocysteine"; transcript_id "SelK.12.selenocysteine"; Reference "SelK.12.selenocysteine.mus_musculus_c3hhej.Mus_musculus_c3hhej_C3H_HeJ_v1_dna_toplevel";
14	selenoprofiles_genewise	CDS	23154971	23155054	.	+	.	phase "."; gene_id "SelK.12.selenocysteine"; transcript_id "SelK.12.selenocysteine"; Reference "SelK.12.selenocysteine.mus_musculus_c3hhej.Mus_musculus_c3hhej_C3H_HeJ_v1_dna_toplevel";
14	selenoprofiles_genewise	CDS	23156544	23156634	.	+	.	phase "."; gene_id "SelK.12.selenocysteine"; transcript_id "SelK.12.selenocysteine"; Reference "SelK.12.selenocysteine.mus_musculus_c3hhej.Mus_musculus_c3hhej_C3H_HeJ_v1_dna_toplevel";
14	selenoprofiles_secposition	Selenocysteine	23156623	23156625	.	+	.	phase "."; gene_id "Sec1:SelK.12.selenocysteine"; transcript_id "Sec1:SelK.12.selenocysteine"; Reference "SelK.12.selenocysteine.mus_musculus_c3hhej.Mus_musculus_c3hhej_C3H_HeJ_v1_dna_toplevel";
14	selenoprofiles_secposition	Selenocysteine	23156623	23156625	.	+	.	phase "."; gene_id "Sec2:SelK.12.selenocysteine"; transcript_id "Sec2:SelK.12.selenocysteine"; Reference "SelK.12.selenocysteine.mus_musculus_c3hhej.Mus_musculus_c3hhej_C3H_HeJ_v1_dna_toplevel";
11	selenoprofiles_genewise	CDS	388783	388911	.	+	.	phase "."; gene_id "SelM.1.selenocysteine"; transcript_id "SelM.1.selenocysteine"; Reference "SelM.1.selenocysteine.mus_musculus_c3hhej.Mus_musculus_c3hhej_C3H_HeJ_v1_dna_toplevel";
11	selenoprofiles_genewise	CDS	390101	390136	.	+	.	phase "."; gene_id "SelM.1.selenocysteine"; transcript_id "SelM.1.selenocysteine"; Reference "SelM.1.selenocysteine.mus_musculus_c3hhej.Mus_musculus_c3hhej_C3H_HeJ_v1_dna_toplevel";
11	selenoprofiles_genewise	CDS	390326	390360	.	+	.	phase "."; gene_id "SelM.1.selenocysteine"; transcript_id "SelM.1.selenocysteine"; Reference "SelM.1.selenocysteine.mus_musculus_c3hhej.Mus_musculus_c3hhej_C3H_HeJ_v1_dna_toplevel";
11	selenoprofiles_genewise	CDS	390682	390760	.	+	.	phase "."; gene_id "SelM.1.selenocysteine"; transcript_id "SelM.1.selenocysteine"; Reference "SelM.1.selenocysteine.mus_musculus_c3hhej.Mus_musculus_c3hhej_C3H_HeJ_v1_dna_toplevel";
11	selenoprofiles_genewise	CDS	390842	391000	.	+	.	phase "."; gene_id "SelM.1.selenocysteine"; transcript_id "SelM.1.selenocysteine"; Reference "SelM.1.selenocysteine.mus_musculus_c3hhej.Mus_musculus_c3hhej_C3H_HeJ_v1_dna_toplevel";
11	selenoprofiles_secposition	Selenocysteine	390113	390115	.	+	.	phase "."; gene_id "Sec1:SelM.1.selenocysteine"; transcript_id "Sec1:SelM.1.selenocysteine"; Reference "SelM.1.selenocysteine.mus_musculus_c3hhej.Mus_musculus_c3hhej_C3H_HeJ_v1_dna_toplevel";
4	selenoprofiles_genewise	CDS	135164362	135164664	.	-	.	phase "."; gene_id "SelN.1.selenocysteine"; transcript_id "SelN.1.selenocysteine"; Reference "SelN.1.selenocysteine.mus_musculus_c3hhej.Mus_musculus_c3hhej_C3H_HeJ_v1_dna_toplevel";
4	selenoprofiles_genewise	CDS	135163842	135163962	.	-	.	phase "."; gene_id "SelN.1.selenocysteine"; transcript_id "SelN.1.selenocysteine"; Reference "SelN.1.selenocysteine.mus_musculus_c3hhej.Mus_musculus_c3hhej_C3H_HeJ_v1_dna_toplevel";
4	selenoprofiles_genewise	CDS	135160365	135160498	.	-	.	phase "."; gene_id "SelN.1.selenocysteine"; transcript_id "SelN.1.selenocysteine"; Reference "SelN.1.selenocysteine.mus_musculus_c3hhej.Mus_musculus_c3hhej_C3H_HeJ_v1_dna_toplevel";
4	selenoprofiles_genewise	CDS	135157839	135158048	.	-	.	phase "."; gene_id "SelN.1.selenocysteine"; transcript_id "SelN.1.selenocysteine"; Reference "SelN.1.selenocysteine.mus_musculus_c3hhej.Mus_musculus_c3hhej_C3H_HeJ_v1_dna_toplevel";
4	selenoprofiles_genewise	CDS	135157547	135157671	.	-	.	phase "."; gene_id "SelN.1.selenocysteine"; transcript_id "SelN.1.selenocysteine"; Reference "SelN.1.selenocysteine.mus_musculus_c3hhej.Mus_musculus_c3hhej_C3H_HeJ_v1_dna_toplevel";
4	selenoprofiles_genewise	CDS	135156955	135157092	.	-	.	phase "."; gene_id "SelN.1.selenocysteine"; transcript_id "SelN.1.selenocysteine"; Reference "SelN.1.selenocysteine.mus_musculus_c3hhej.Mus_musculus_c3hhej_C3H_HeJ_v1_dna_toplevel";
4	selenoprofiles_genewise	CDS	135155421	135155502	.	-	.	phase "."; gene_id "SelN.1.selenocysteine"; transcript_id "SelN.1.selenocysteine"; Reference "SelN.1.selenocysteine.mus_musculus_c3hhej.Mus_musculus_c3hhej_C3H_HeJ_v1_dna_toplevel";
4	selenoprofiles_genewise	CDS	135155084	135155272	.	-	.	phase "."; gene_id "SelN.1.selenocysteine"; transcript_id "SelN.1.selenocysteine"; Reference "SelN.1.selenocysteine.mus_musculus_c3hhej.Mus_musculus_c3hhej_C3H_HeJ_v1_dna_toplevel";
4	selenoprofiles_genewise	CDS	135154716	135154821	.	-	.	phase "."; gene_id "SelN.1.selenocysteine"; transcript_id "SelN.1.selenocysteine"; Reference "SelN.1.selenocysteine.mus_musculus_c3hhej.Mus_musculus_c3hhej_C3H_HeJ_v1_dna_toplevel";
4	selenoprofiles_genewise	CDS	135153218	135153330	.	-	.	phase "."; gene_id "SelN.1.selenocysteine"; transcript_id "SelN.1.selenocysteine"; Reference "SelN.1.selenocysteine.mus_musculus_c3hhej.Mus_musculus_c3hhej_C3H_HeJ_v1_dna_toplevel";
4	selenoprofiles_genewise	CDS	135153029	135153130	.	-	.	phase "."; gene_id "SelN.1.selenocysteine"; transcript_id "SelN.1.selenocysteine"; Reference "SelN.1.selenocysteine.mus_musculus_c3hhej.Mus_musculus_c3hhej_C3H_HeJ_v1_dna_toplevel";
4	selenoprofiles_genewise	CDS	135152003	135152176	.	-	.	phase "."; gene_id "SelN.1.selenocysteine"; transcript_id "SelN.1.selenocysteine"; Reference "SelN.1.selenocysteine.mus_musculus_c3hhej.Mus_musculus_c3hhej_C3H_HeJ_v1_dna_toplevel";
4	selenoprofiles_secposition	Selenocysteine	135154717	135154719	.	-	.	phase "."; gene_id "Sec1:SelN.1.selenocysteine"; transcript_id "Sec1:SelN.1.selenocysteine"; Reference "SelN.1.selenocysteine.mus_musculus_c3hhej.Mus_musculus_c3hhej_C3H_HeJ_v1_dna_toplevel";
15	selenoprofiles_exonerate	CDS	89364741	89365297	.	+	.	phase "."; gene_id "SelO.1.selenocysteine"; transcript_id "SelO.1.selenocysteine"; Reference "SelO.1.selenocysteine.mus_musculus_c3hhej.Mus_musculus_c3hhej_C3H_HeJ_v1_dna_toplevel";
15	selenoprofiles_exonerate	CDS	89368335	89368538	.	+	.	phase "."; gene_id "SelO.1.selenocysteine"; transcript_id "SelO.1.selenocysteine"; Reference "SelO.1.selenocysteine.mus_musculus_c3hhej.Mus_musculus_c3hhej_C3H_HeJ_v1_dna_toplevel";
15	selenoprofiles_exonerate	CDS	89369768	89369954	.	+	.	phase "."; gene_id "SelO.1.selenocysteine"; transcript_id "SelO.1.selenocysteine"; Reference "SelO.1.selenocysteine.mus_musculus_c3hhej.Mus_musculus_c3hhej_C3H_HeJ_v1_dna_toplevel";
15	selenoprofiles_exonerate	CDS	89371230	89371360	.	+	.	phase "."; gene_id "SelO.1.selenocysteine"; transcript_id "SelO.1.selenocysteine"; Reference "SelO.1.selenocysteine.mus_musculus_c3hhej.Mus_musculus_c3hhej_C3H_HeJ_v1_dna_toplevel";
15	selenoprofiles_exonerate	CDS	89372170	89372450	.	+	.	phase "."; gene_id "SelO.1.selenocysteine"; transcript_id "SelO.1.selenocysteine"; Reference "SelO.1.selenocysteine.mus_musculus_c3hhej.Mus_musculus_c3hhej_C3H_HeJ_v1_dna_toplevel";
15	selenoprofiles_exonerate	CDS	89374263	89374407	.	+	.	phase "."; gene_id "SelO.1.selenocysteine"; transcript_id "SelO.1.selenocysteine"; Reference "SelO.1.selenocysteine.mus_musculus_c3hhej.Mus_musculus_c3hhej_C3H_HeJ_v1_dna_toplevel";
15	selenoprofiles_exonerate	CDS	89374894	89375079	.	+	.	phase "."; gene_id "SelO.1.selenocysteine"; transcript_id "SelO.1.selenocysteine"; Reference "SelO.1.selenocysteine.mus_musculus_c3hhej.Mus_musculus_c3hhej_C3H_HeJ_v1_dna_toplevel";
15	selenoprofiles_exonerate	CDS	89375218	89375374	.	+	.	phase "."; gene_id "SelO.1.selenocysteine"; transcript_id "SelO.1.selenocysteine"; Reference "SelO.1.selenocysteine.mus_musculus_c3hhej.Mus_musculus_c3hhej_C3H_HeJ_v1_dna_toplevel";
15	selenoprofiles_exonerate	CDS	89375462	89375617	.	+	.	phase "."; gene_id "SelO.1.selenocysteine"; transcript_id "SelO.1.selenocysteine"; Reference "SelO.1.selenocysteine.mus_musculus_c3hhej.Mus_musculus_c3hhej_C3H_HeJ_v1_dna_toplevel";
15	selenoprofiles_secposition	Selenocysteine	89375606	89375608	.	+	.	phase "."; gene_id "Sec1:SelO.1.selenocysteine"; transcript_id "Sec1:SelO.1.selenocysteine"; Reference "SelO.1.selenocysteine.mus_musculus_c3hhej.Mus_musculus_c3hhej_C3H_HeJ_v1_dna_toplevel";
15	selenoprofiles_genewise	CDS	120259	120461	.	+	.	phase "."; gene_id "SelP.1.selenocysteine"; transcript_id "SelP.1.selenocysteine"; Reference "SelP.1.selenocysteine.mus_musculus_c3hhej.Mus_musculus_c3hhej_C3H_HeJ_v1_dna_toplevel";
15	selenoprofiles_genewise	CDS	121152	121364	.	+	.	phase "."; gene_id "SelP.1.selenocysteine"; transcript_id "SelP.1.selenocysteine"; Reference "SelP.1.selenocysteine.mus_musculus_c3hhej.Mus_musculus_c3hhej_C3H_HeJ_v1_dna_toplevel";
15	selenoprofiles_genewise	CDS	122742	122859	.	+	.	phase "."; gene_id "SelP.1.selenocysteine"; transcript_id "SelP.1.selenocysteine"; Reference "SelP.1.selenocysteine.mus_musculus_c3hhej.Mus_musculus_c3hhej_C3H_HeJ_v1_dna_toplevel";
15	selenoprofiles_genewise	CDS	124687	125106	.	+	.	phase "."; gene_id "SelP.1.selenocysteine"; transcript_id "SelP.1.selenocysteine"; Reference "SelP.1.selenocysteine.mus_musculus_c3hhej.Mus_musculus_c3hhej_C3H_HeJ_v1_dna_toplevel";
15	selenoprofiles_secposition	Selenocysteine	120433	120435	.	+	.	phase "."; gene_id "Sec1:SelP.1.selenocysteine"; transcript_id "Sec1:SelP.1.selenocysteine"; Reference "SelP.1.selenocysteine.mus_musculus_c3hhej.Mus_musculus_c3hhej_C3H_HeJ_v1_dna_toplevel";
15	selenoprofiles_secposition	Selenocysteine	124927	124929	.	+	.	phase "."; gene_id "Sec11:SelP.1.selenocysteine"; transcript_id "Sec11:SelP.1.selenocysteine"; Reference "SelP.1.selenocysteine.mus_musculus_c3hhej.Mus_musculus_c3hhej_C3H_HeJ_v1_dna_toplevel";
15	selenoprofiles_secposition	Selenocysteine	124981	124983	.	+	.	phase "."; gene_id "Sec15:SelP.1.selenocysteine"; transcript_id "Sec15:SelP.1.selenocysteine"; Reference "SelP.1.selenocysteine.mus_musculus_c3hhej.Mus_musculus_c3hhej_C3H_HeJ_v1_dna_toplevel";
17	selenoprofiles_exonerate	CDS	23544094	23544148	.	+	.	phase "."; gene_id "SelR.1.selenocysteine"; transcript_id "SelR.1.selenocysteine"; Reference "SelR.1.selenocysteine.mus_musculus_c3hhej.Mus_musculus_c3hhej_C3H_HeJ_v1_dna_toplevel";
17	selenoprofiles_exonerate	CDS	23546885	23547033	.	+	.	phase "."; gene_id "SelR.1.selenocysteine"; transcript_id "SelR.1.selenocysteine"; Reference "SelR.1.selenocysteine.mus_musculus_c3hhej.Mus_musculus_c3hhej_C3H_HeJ_v1_dna_toplevel";
17	selenoprofiles_exonerate	CDS	23547478	23547592	.	+	.	phase "."; gene_id "SelR.1.selenocysteine"; transcript_id "SelR.1.selenocysteine"; Reference "SelR.1.selenocysteine.mus_musculus_c3hhej.Mus_musculus_c3hhej_C3H_HeJ_v1_dna_toplevel";
17	selenoprofiles_exonerate	CDS	23549290	23549321	.	+	.	phase "."; gene_id "SelR.1.selenocysteine"; transcript_id "SelR.1.selenocysteine"; Reference "SelR.1.selenocysteine.mus_musculus_c3hhej.Mus_musculus_c3hhej_C3H_HeJ_v1_dna_toplevel";
17	selenoprofiles_secposition	Selenocysteine	23547556	23547558	.	+	.	phase "."; gene_id "Sec1:SelR.1.selenocysteine"; transcript_id "Sec1:SelR.1.selenocysteine"; Reference "SelR.1.selenocysteine.mus_musculus_c3hhej.Mus_musculus_c3hhej_C3H_HeJ_v1_dna_toplevel";
7	selenoprofiles_genewise	CDS	67991634	67991709	.	+	.	phase "."; gene_id "SelS.3.selenocysteine"; transcript_id "SelS.3.selenocysteine"; Reference "SelS.3.selenocysteine.mus_musculus_c3hhej.Mus_musculus_c3hhej_C3H_HeJ_v1_dna_toplevel";
7	selenoprofiles_genewise	CDS	67992252	67992386	.	+	.	phase "."; gene_id "SelS.3.selenocysteine"; transcript_id "SelS.3.selenocysteine"; Reference "SelS.3.selenocysteine.mus_musculus_c3hhej.Mus_musculus_c3hhej_C3H_HeJ_v1_dna_toplevel";
7	selenoprofiles_genewise	CDS	67996186	67996292	.	+	.	phase "."; gene_id "SelS.3.selenocysteine"; transcript_id "SelS.3.selenocysteine"; Reference "SelS.3.selenocysteine.mus_musculus_c3hhej.Mus_musculus_c3hhej_C3H_HeJ_v1_dna_toplevel";
7	selenoprofiles_genewise	CDS	67999724	67999813	.	+	.	phase "."; gene_id "SelS.3.selenocysteine"; transcript_id "SelS.3.selenocysteine"; Reference "SelS.3.selenocysteine.mus_musculus_c3hhej.Mus_musculus_c3hhej_C3H_HeJ_v1_dna_toplevel";
7	selenoprofiles_genewise	CDS	67999970	68000048	.	+	.	phase "."; gene_id "SelS.3.selenocysteine"; transcript_id "SelS.3.selenocysteine"; Reference "SelS.3.selenocysteine.mus_musculus_c3hhej.Mus_musculus_c3hhej_C3H_HeJ_v1_dna_toplevel";
7	selenoprofiles_genewise	CDS	68001544	68001629	.	+	.	phase "."; gene_id "SelS.3.selenocysteine"; transcript_id "SelS.3.selenocysteine"; Reference "SelS.3.selenocysteine.mus_musculus_c3hhej.Mus_musculus_c3hhej_C3H_HeJ_v1_dna_toplevel";
7	selenoprofiles_secposition	Selenocysteine	68001621	68001623	.	+	.	phase "."; gene_id "Sec1:SelS.3.selenocysteine"; transcript_id "Sec1:SelS.3.selenocysteine"; Reference "SelS.3.selenocysteine.mus_musculus_c3hhej.Mus_musculus_c3hhej_C3H_HeJ_v1_dna_toplevel";
10	selenoprofiles_genewise	CDS	83133943	83134248	.	+	.	phase "."; gene_id "TR.8.selenocysteine"; transcript_id "TR.8.selenocysteine"; Reference "TR.8.selenocysteine.mus_musculus_c3hhej.Mus_musculus_c3hhej_C3H_HeJ_v1_dna_toplevel";
10	selenoprofiles_genewise	CDS	83135586	83135724	.	+	.	phase "."; gene_id "TR.8.selenocysteine"; transcript_id "TR.8.selenocysteine"; Reference "TR.8.selenocysteine.mus_musculus_c3hhej.Mus_musculus_c3hhej_C3H_HeJ_v1_dna_toplevel";
10	selenoprofiles_genewise	CDS	83136582	83136647	.	+	.	phase "."; gene_id "TR.8.selenocysteine"; transcript_id "TR.8.selenocysteine"; Reference "TR.8.selenocysteine.mus_musculus_c3hhej.Mus_musculus_c3hhej_C3H_HeJ_v1_dna_toplevel";
10	selenoprofiles_genewise	CDS	83138217	83138336	.	+	.	phase "."; gene_id "TR.8.selenocysteine"; transcript_id "TR.8.selenocysteine"; Reference "TR.8.selenocysteine.mus_musculus_c3hhej.Mus_musculus_c3hhej_C3H_HeJ_v1_dna_toplevel";
10	selenoprofiles_genewise	CDS	83140157	83140299	.	+	.	phase "."; gene_id "TR.8.selenocysteine"; transcript_id "TR.8.selenocysteine"; Reference "TR.8.selenocysteine.mus_musculus_c3hhej.Mus_musculus_c3hhej_C3H_HeJ_v1_dna_toplevel";
10	selenoprofiles_genewise	CDS	83140701	83140816	.	+	.	phase "."; gene_id "TR.8.selenocysteine"; transcript_id "TR.8.selenocysteine"; Reference "TR.8.selenocysteine.mus_musculus_c3hhej.Mus_musculus_c3hhej_C3H_HeJ_v1_dna_toplevel";
10	selenoprofiles_genewise	CDS	83142674	83142899	.	+	.	phase "."; gene_id "TR.8.selenocysteine"; transcript_id "TR.8.selenocysteine"; Reference "TR.8.selenocysteine.mus_musculus_c3hhej.Mus_musculus_c3hhej_C3H_HeJ_v1_dna_toplevel";
10	selenoprofiles_genewise	CDS	83144865	83144957	.	+	.	phase "."; gene_id "TR.8.selenocysteine"; transcript_id "TR.8.selenocysteine"; Reference "TR.8.selenocysteine.mus_musculus_c3hhej.Mus_musculus_c3hhej_C3H_HeJ_v1_dna_toplevel";
10	selenoprofiles_genewise	CDS	83145452	83145528	.	+	.	phase "."; gene_id "TR.8.selenocysteine"; transcript_id "TR.8.selenocysteine"; Reference "TR.8.selenocysteine.mus_musculus_c3hhej.Mus_musculus_c3hhej_C3H_HeJ_v1_dna_toplevel";
10	selenoprofiles_genewise	CDS	83145946	83146102	.	+	.	phase "."; gene_id "TR.8.selenocysteine"; transcript_id "TR.8.selenocysteine"; Reference "TR.8.selenocysteine.mus_musculus_c3hhej.Mus_musculus_c3hhej_C3H_HeJ_v1_dna_toplevel";
10	selenoprofiles_genewise	CDS	83146190	83146297	.	+	.	phase "."; gene_id "TR.8.selenocysteine"; transcript_id "TR.8.selenocysteine"; Reference "TR.8.selenocysteine.mus_musculus_c3hhej.Mus_musculus_c3hhej_C3H_HeJ_v1_dna_toplevel";
10	selenoprofiles_genewise	CDS	83148177	83148272	.	+	.	phase "."; gene_id "TR.8.selenocysteine"; transcript_id "TR.8.selenocysteine"; Reference "TR.8.selenocysteine.mus_musculus_c3hhej.Mus_musculus_c3hhej_C3H_HeJ_v1_dna_toplevel";
10	selenoprofiles_genewise	CDS	83152015	83152149	.	+	.	phase "."; gene_id "TR.8.selenocysteine"; transcript_id "TR.8.selenocysteine"; Reference "TR.8.selenocysteine.mus_musculus_c3hhej.Mus_musculus_c3hhej_C3H_HeJ_v1_dna_toplevel";
10	selenoprofiles_genewise	CDS	83157582	83157650	.	+	.	phase "."; gene_id "TR.8.selenocysteine"; transcript_id "TR.8.selenocysteine"; Reference "TR.8.selenocysteine.mus_musculus_c3hhej.Mus_musculus_c3hhej_C3H_HeJ_v1_dna_toplevel";
10	selenoprofiles_secposition	Selenocysteine	83157642	83157644	.	+	.	phase "."; gene_id "Sec1:TR.8.selenocysteine"; transcript_id "Sec1:TR.8.selenocysteine"; Reference "TR.8.selenocysteine.mus_musculus_c3hhej.Mus_musculus_c3hhej_C3H_HeJ_v1_dna_toplevel";
6	selenoprofiles_genewise	CDS	94352154	94352312	.	-	.	phase "."; gene_id "TR.14.selenocysteine"; transcript_id "TR.14.selenocysteine"; Reference "TR.14.selenocysteine.mus_musculus_c3hhej.Mus_musculus_c3hhej_C3H_HeJ_v1_dna_toplevel";
6	selenoprofiles_genewise	CDS	94345971	94346031	.	-	.	phase "."; gene_id "TR.14.selenocysteine"; transcript_id "TR.14.selenocysteine"; Reference "TR.14.selenocysteine.mus_musculus_c3hhej.Mus_musculus_c3hhej_C3H_HeJ_v1_dna_toplevel";
6	selenoprofiles_genewise	CDS	94344949	94345058	.	-	.	phase "."; gene_id "TR.14.selenocysteine"; transcript_id "TR.14.selenocysteine"; Reference "TR.14.selenocysteine.mus_musculus_c3hhej.Mus_musculus_c3hhej_C3H_HeJ_v1_dna_toplevel";
6	selenoprofiles_genewise	CDS	94342393	94342497	.	-	.	phase "."; gene_id "TR.14.selenocysteine"; transcript_id "TR.14.selenocysteine"; Reference "TR.14.selenocysteine.mus_musculus_c3hhej.Mus_musculus_c3hhej_C3H_HeJ_v1_dna_toplevel";
6	selenoprofiles_genewise	CDS	94342130	94342202	.	-	.	phase "."; gene_id "TR.14.selenocysteine"; transcript_id "TR.14.selenocysteine"; Reference "TR.14.selenocysteine.mus_musculus_c3hhej.Mus_musculus_c3hhej_C3H_HeJ_v1_dna_toplevel";
6	selenoprofiles_genewise	CDS	94340404	94340523	.	-	.	phase "."; gene_id "TR.14.selenocysteine"; transcript_id "TR.14.selenocysteine"; Reference "TR.14.selenocysteine.mus_musculus_c3hhej.Mus_musculus_c3hhej_C3H_HeJ_v1_dna_toplevel";
6	selenoprofiles_genewise	CDS	94334981	94335123	.	-	.	phase "."; gene_id "TR.14.selenocysteine"; transcript_id "TR.14.selenocysteine"; Reference "TR.14.selenocysteine.mus_musculus_c3hhej.Mus_musculus_c3hhej_C3H_HeJ_v1_dna_toplevel";
6	selenoprofiles_genewise	CDS	94333390	94333505	.	-	.	phase "."; gene_id "TR.14.selenocysteine"; transcript_id "TR.14.selenocysteine"; Reference "TR.14.selenocysteine.mus_musculus_c3hhej.Mus_musculus_c3hhej_C3H_HeJ_v1_dna_toplevel";
6	selenoprofiles_genewise	CDS	94331979	94332204	.	-	.	phase "."; gene_id "TR.14.selenocysteine"; transcript_id "TR.14.selenocysteine"; Reference "TR.14.selenocysteine.mus_musculus_c3hhej.Mus_musculus_c3hhej_C3H_HeJ_v1_dna_toplevel";
6	selenoprofiles_genewise	CDS	94330790	94330882	.	-	.	phase "."; gene_id "TR.14.selenocysteine"; transcript_id "TR.14.selenocysteine"; Reference "TR.14.selenocysteine.mus_musculus_c3hhej.Mus_musculus_c3hhej_C3H_HeJ_v1_dna_toplevel";
6	selenoprofiles_genewise	CDS	94327201	94327277	.	-	.	phase "."; gene_id "TR.14.selenocysteine"; transcript_id "TR.14.selenocysteine"; Reference "TR.14.selenocysteine.mus_musculus_c3hhej.Mus_musculus_c3hhej_C3H_HeJ_v1_dna_toplevel";
6	selenoprofiles_genewise	CDS	94326608	94326764	.	-	.	phase "."; gene_id "TR.14.selenocysteine"; transcript_id "TR.14.selenocysteine"; Reference "TR.14.selenocysteine.mus_musculus_c3hhej.Mus_musculus_c3hhej_C3H_HeJ_v1_dna_toplevel";
6	selenoprofiles_genewise	CDS	94324304	94324411	.	-	.	phase "."; gene_id "TR.14.selenocysteine"; transcript_id "TR.14.selenocysteine"; Reference "TR.14.selenocysteine.mus_musculus_c3hhej.Mus_musculus_c3hhej_C3H_HeJ_v1_dna_toplevel";
6	selenoprofiles_genewise	CDS	94323519	94323614	.	-	.	phase "."; gene_id "TR.14.selenocysteine"; transcript_id "TR.14.selenocysteine"; Reference "TR.14.selenocysteine.mus_musculus_c3hhej.Mus_musculus_c3hhej_C3H_HeJ_v1_dna_toplevel";
6	selenoprofiles_genewise	CDS	94322387	94322521	.	-	.	phase "."; gene_id "TR.14.selenocysteine"; transcript_id "TR.14.selenocysteine"; Reference "TR.14.selenocysteine.mus_musculus_c3hhej.Mus_musculus_c3hhej_C3H_HeJ_v1_dna_toplevel";
6	selenoprofiles_genewise	CDS	94321785	94321853	.	-	.	phase "."; gene_id "TR.14.selenocysteine"; transcript_id "TR.14.selenocysteine"; Reference "TR.14.selenocysteine.mus_musculus_c3hhej.Mus_musculus_c3hhej_C3H_HeJ_v1_dna_toplevel";
6	selenoprofiles_secposition	Selenocysteine	94321791	94321793	.	-	.	phase "."; gene_id "Sec1:TR.14.selenocysteine"; transcript_id "Sec1:TR.14.selenocysteine"; Reference "TR.14.selenocysteine.mus_musculus_c3hhej.Mus_musculus_c3hhej_C3H_HeJ_v1_dna_toplevel";
16	selenoprofiles_exonerate	CDS	15617050	15617164	.	+	.	phase "."; gene_id "TR.32.selenocysteine"; transcript_id "TR.32.selenocysteine"; Reference "TR.32.selenocysteine.mus_musculus_c3hhej.Mus_musculus_c3hhej_C3H_HeJ_v1_dna_toplevel";
16	selenoprofiles_exonerate	CDS	15629756	15629812	.	+	.	phase "."; gene_id "TR.32.selenocysteine"; transcript_id "TR.32.selenocysteine"; Reference "TR.32.selenocysteine.mus_musculus_c3hhej.Mus_musculus_c3hhej_C3H_HeJ_v1_dna_toplevel";
16	selenoprofiles_exonerate	CDS	15630697	15630841	.	+	.	phase "."; gene_id "TR.32.selenocysteine"; transcript_id "TR.32.selenocysteine"; Reference "TR.32.selenocysteine.mus_musculus_c3hhej.Mus_musculus_c3hhej_C3H_HeJ_v1_dna_toplevel";
16	selenoprofiles_exonerate	CDS	15631514	15631588	.	+	.	phase "."; gene_id "TR.32.selenocysteine"; transcript_id "TR.32.selenocysteine"; Reference "TR.32.selenocysteine.mus_musculus_c3hhej.Mus_musculus_c3hhej_C3H_HeJ_v1_dna_toplevel";
16	selenoprofiles_exonerate	CDS	15634246	15634324	.	+	.	phase "."; gene_id "TR.32.selenocysteine"; transcript_id "TR.32.selenocysteine"; Reference "TR.32.selenocysteine.mus_musculus_c3hhej.Mus_musculus_c3hhej_C3H_HeJ_v1_dna_toplevel";
16	selenoprofiles_exonerate	CDS	15635201	15635263	.	+	.	phase "."; gene_id "TR.32.selenocysteine"; transcript_id "TR.32.selenocysteine"; Reference "TR.32.selenocysteine.mus_musculus_c3hhej.Mus_musculus_c3hhej_C3H_HeJ_v1_dna_toplevel";
16	selenoprofiles_exonerate	CDS	15636657	15636725	.	+	.	phase "."; gene_id "TR.32.selenocysteine"; transcript_id "TR.32.selenocysteine"; Reference "TR.32.selenocysteine.mus_musculus_c3hhej.Mus_musculus_c3hhej_C3H_HeJ_v1_dna_toplevel";
16	selenoprofiles_exonerate	CDS	15648086	15648190	.	+	.	phase "."; gene_id "TR.32.selenocysteine"; transcript_id "TR.32.selenocysteine"; Reference "TR.32.selenocysteine.mus_musculus_c3hhej.Mus_musculus_c3hhej_C3H_HeJ_v1_dna_toplevel";
16	selenoprofiles_exonerate	CDS	15649634	15649808	.	+	.	phase "."; gene_id "TR.32.selenocysteine"; transcript_id "TR.32.selenocysteine"; Reference "TR.32.selenocysteine.mus_musculus_c3hhej.Mus_musculus_c3hhej_C3H_HeJ_v1_dna_toplevel";
16	selenoprofiles_exonerate	CDS	15662362	15662498	.	+	.	phase "."; gene_id "TR.32.selenocysteine"; transcript_id "TR.32.selenocysteine"; Reference "TR.32.selenocysteine.mus_musculus_c3hhej.Mus_musculus_c3hhej_C3H_HeJ_v1_dna_toplevel";
16	selenoprofiles_exonerate	CDS	15665766	15665861	.	+	.	phase "."; gene_id "TR.32.selenocysteine"; transcript_id "TR.32.selenocysteine"; Reference "TR.32.selenocysteine.mus_musculus_c3hhej.Mus_musculus_c3hhej_C3H_HeJ_v1_dna_toplevel";
16	selenoprofiles_exonerate	CDS	15666406	15666498	.	+	.	phase "."; gene_id "TR.32.selenocysteine"; transcript_id "TR.32.selenocysteine"; Reference "TR.32.selenocysteine.mus_musculus_c3hhej.Mus_musculus_c3hhej_C3H_HeJ_v1_dna_toplevel";
16	selenoprofiles_exonerate	CDS	15668294	15668365	.	+	.	phase "."; gene_id "TR.32.selenocysteine"; transcript_id "TR.32.selenocysteine"; Reference "TR.32.selenocysteine.mus_musculus_c3hhej.Mus_musculus_c3hhej_C3H_HeJ_v1_dna_toplevel";
16	selenoprofiles_exonerate	CDS	15669134	15669231	.	+	.	phase "."; gene_id "TR.32.selenocysteine"; transcript_id "TR.32.selenocysteine"; Reference "TR.32.selenocysteine.mus_musculus_c3hhej.Mus_musculus_c3hhej_C3H_HeJ_v1_dna_toplevel";
16	selenoprofiles_exonerate	CDS	15671263	15671392	.	+	.	phase "."; gene_id "TR.32.selenocysteine"; transcript_id "TR.32.selenocysteine"; Reference "TR.32.selenocysteine.mus_musculus_c3hhej.Mus_musculus_c3hhej_C3H_HeJ_v1_dna_toplevel";
16	selenoprofiles_secposition	Selenocysteine	15671384	15671386	.	+	.	phase "."; gene_id "Sec1:TR.32.selenocysteine"; transcript_id "Sec1:TR.32.selenocysteine"; Reference "TR.32.selenocysteine.mus_musculus_c3hhej.Mus_musculus_c3hhej_C3H_HeJ_v1_dna_toplevel";
3	selenoprofiles_genewise	CDS	56998826	56998995	.	+	.	phase "."; gene_id "SelT.5.selenocysteine"; transcript_id "SelT.5.selenocysteine"; Reference "SelT.5.selenocysteine.mus_musculus_c3hhej.Mus_musculus_c3hhej_C3H_HeJ_v1_dna_toplevel";
3	selenoprofiles_genewise	CDS	57006842	57006952	.	+	.	phase "."; gene_id "SelT.5.selenocysteine"; transcript_id "SelT.5.selenocysteine"; Reference "SelT.5.selenocysteine.mus_musculus_c3hhej.Mus_musculus_c3hhej_C3H_HeJ_v1_dna_toplevel";
3	selenoprofiles_genewise	CDS	57007927	57008053	.	+	.	phase "."; gene_id "SelT.5.selenocysteine"; transcript_id "SelT.5.selenocysteine"; Reference "SelT.5.selenocysteine.mus_musculus_c3hhej.Mus_musculus_c3hhej_C3H_HeJ_v1_dna_toplevel";
3	selenoprofiles_genewise	CDS	57010421	57010508	.	+	.	phase "."; gene_id "SelT.5.selenocysteine"; transcript_id "SelT.5.selenocysteine"; Reference "SelT.5.selenocysteine.mus_musculus_c3hhej.Mus_musculus_c3hhej_C3H_HeJ_v1_dna_toplevel";
3	selenoprofiles_genewise	CDS	57012143	57012267	.	+	.	phase "."; gene_id "SelT.5.selenocysteine"; transcript_id "SelT.5.selenocysteine"; Reference "SelT.5.selenocysteine.mus_musculus_c3hhej.Mus_musculus_c3hhej_C3H_HeJ_v1_dna_toplevel";
3	selenoprofiles_secposition	Selenocysteine	57006849	57006851	.	+	.	phase "."; gene_id "Sec1:SelT.5.selenocysteine"; transcript_id "Sec1:SelT.5.selenocysteine"; Reference "SelT.5.selenocysteine.mus_musculus_c3hhej.Mus_musculus_c3hhej_C3H_HeJ_v1_dna_toplevel";
7	selenoprofiles_exonerate	CDS	13848214	13848257	.	-	.	phase "."; gene_id "SelW.3.selenocysteine"; transcript_id "SelW.3.selenocysteine"; Reference "SelW.3.selenocysteine.mus_musculus_c3hhej.Mus_musculus_c3hhej_C3H_HeJ_v1_dna_toplevel";
7	selenoprofiles_exonerate	CDS	13846411	13846435	.	-	.	phase "."; gene_id "SelW.3.selenocysteine"; transcript_id "SelW.3.selenocysteine"; Reference "SelW.3.selenocysteine.mus_musculus_c3hhej.Mus_musculus_c3hhej_C3H_HeJ_v1_dna_toplevel";
7	selenoprofiles_exonerate	CDS	13846267	13846320	.	-	.	phase "."; gene_id "SelW.3.selenocysteine"; transcript_id "SelW.3.selenocysteine"; Reference "SelW.3.selenocysteine.mus_musculus_c3hhej.Mus_musculus_c3hhej_C3H_HeJ_v1_dna_toplevel";
7	selenoprofiles_exonerate	CDS	13846005	13846079	.	-	.	phase "."; gene_id "SelW.3.selenocysteine"; transcript_id "SelW.3.selenocysteine"; Reference "SelW.3.selenocysteine.mus_musculus_c3hhej.Mus_musculus_c3hhej_C3H_HeJ_v1_dna_toplevel";
7	selenoprofiles_exonerate	CDS	13845825	13845908	.	-	.	phase "."; gene_id "SelW.3.selenocysteine"; transcript_id "SelW.3.selenocysteine"; Reference "SelW.3.selenocysteine.mus_musculus_c3hhej.Mus_musculus_c3hhej_C3H_HeJ_v1_dna_toplevel";
7	selenoprofiles_secposition	Selenocysteine	13846426	13846428	.	-	.	phase "."; gene_id "Sec1:SelW.3.selenocysteine"; transcript_id "Sec1:SelW.3.selenocysteine"; Reference "SelW.3.selenocysteine.mus_musculus_c3hhej.Mus_musculus_c3hhej_C3H_HeJ_v1_dna_toplevel";
7	selenoprofiles_genewise	CDS	27462686	27463440	.	-	.	phase "."; gene_id "SelW.4.selenocysteine"; transcript_id "SelW.4.selenocysteine"; Reference "SelW.4.selenocysteine.mus_musculus_c3hhej.Mus_musculus_c3hhej_C3H_HeJ_v1_dna_toplevel";
7	selenoprofiles_genewise	CDS	27460840	27460864	.	-	.	phase "."; gene_id "SelW.4.selenocysteine"; transcript_id "SelW.4.selenocysteine"; Reference "SelW.4.selenocysteine.mus_musculus_c3hhej.Mus_musculus_c3hhej_C3H_HeJ_v1_dna_toplevel";
7	selenoprofiles_genewise	CDS	27460670	27460723	.	-	.	phase "."; gene_id "SelW.4.selenocysteine"; transcript_id "SelW.4.selenocysteine"; Reference "SelW.4.selenocysteine.mus_musculus_c3hhej.Mus_musculus_c3hhej_C3H_HeJ_v1_dna_toplevel";
7	selenoprofiles_genewise	CDS	27460491	27460565	.	-	.	phase "."; gene_id "SelW.4.selenocysteine"; transcript_id "SelW.4.selenocysteine"; Reference "SelW.4.selenocysteine.mus_musculus_c3hhej.Mus_musculus_c3hhej_C3H_HeJ_v1_dna_toplevel";
7	selenoprofiles_genewise	CDS	27460334	27460411	.	-	.	phase "."; gene_id "SelW.4.selenocysteine"; transcript_id "SelW.4.selenocysteine"; Reference "SelW.4.selenocysteine.mus_musculus_c3hhej.Mus_musculus_c3hhej_C3H_HeJ_v1_dna_toplevel";
7	selenoprofiles_secposition	Selenocysteine	27460855	27460857	.	-	.	phase "."; gene_id "Sec1:SelW.4.selenocysteine"; transcript_id "Sec1:SelW.4.selenocysteine"; Reference "SelW.4.selenocysteine.mus_musculus_c3hhej.Mus_musculus_c3hhej_C3H_HeJ_v1_dna_toplevel";
7	selenoprofiles_genewise	CDS	136724517	136725875	.	-	.	phase "."; gene_id "SPS.1.selenocysteine"; transcript_id "SPS.1.selenocysteine"; Reference "SPS.1.selenocysteine.mus_musculus_c57bl6nj.Mus_musculus_c57bl6nj_C57BL_6NJ_v1_dna_toplevel";
7	selenoprofiles_secposition	Selenocysteine	136725687	136725689	.	-	.	phase "."; gene_id "Sec1:SPS.1.selenocysteine"; transcript_id "Sec1:SPS.1.selenocysteine"; Reference "SPS.1.selenocysteine.mus_musculus_c57bl6nj.Mus_musculus_c57bl6nj_C57BL_6NJ_v1_dna_toplevel";
12	selenoprofiles_genewise	CDS	116001780	116002694	.	+	.	phase "."; gene_id "DI.1.selenocysteine"; transcript_id "DI.1.selenocysteine"; Reference "DI.1.selenocysteine.mus_musculus_c57bl6nj.Mus_musculus_c57bl6nj_C57BL_6NJ_v1_dna_toplevel";
12	selenoprofiles_secposition	Selenocysteine	116002287	116002289	.	+	.	phase "."; gene_id "Sec1:DI.1.selenocysteine"; transcript_id "Sec1:DI.1.selenocysteine"; Reference "DI.1.selenocysteine.mus_musculus_c57bl6nj.Mus_musculus_c57bl6nj_C57BL_6NJ_v1_dna_toplevel";
12	selenoprofiles_genewise	CDS	94570464	94570685	.	-	.	phase "."; gene_id "DI.3.selenocysteine"; transcript_id "DI.3.selenocysteine"; Reference "DI.3.selenocysteine.mus_musculus_c57bl6nj.Mus_musculus_c57bl6nj_C57BL_6NJ_v1_dna_toplevel";
12	selenoprofiles_genewise	CDS	94561825	94562391	.	-	.	phase "."; gene_id "DI.3.selenocysteine"; transcript_id "DI.3.selenocysteine"; Reference "DI.3.selenocysteine.mus_musculus_c57bl6nj.Mus_musculus_c57bl6nj_C57BL_6NJ_v1_dna_toplevel";
12	selenoprofiles_secposition	Selenocysteine	94562224	94562226	.	-	.	phase "."; gene_id "Sec1:DI.3.selenocysteine"; transcript_id "Sec1:DI.3.selenocysteine"; Reference "DI.3.selenocysteine.mus_musculus_c57bl6nj.Mus_musculus_c57bl6nj_C57BL_6NJ_v1_dna_toplevel";
4	selenoprofiles_genewise	CDS	111867957	111868419	.	-	.	phase "."; gene_id "DI.5.selenocysteine"; transcript_id "DI.5.selenocysteine"; Reference "DI.5.selenocysteine.mus_musculus_c57bl6nj.Mus_musculus_c57bl6nj_C57BL_6NJ_v1_dna_toplevel";
4	selenoprofiles_genewise	CDS	111858801	111858944	.	-	.	phase "."; gene_id "DI.5.selenocysteine"; transcript_id "DI.5.selenocysteine"; Reference "DI.5.selenocysteine.mus_musculus_c57bl6nj.Mus_musculus_c57bl6nj_C57BL_6NJ_v1_dna_toplevel";
4	selenoprofiles_genewise	CDS	111855205	111855404	.	-	.	phase "."; gene_id "DI.5.selenocysteine"; transcript_id "DI.5.selenocysteine"; Reference "DI.5.selenocysteine.mus_musculus_c57bl6nj.Mus_musculus_c57bl6nj_C57BL_6NJ_v1_dna_toplevel";
4	selenoprofiles_genewise	CDS	111853782	111853874	.	-	.	phase "."; gene_id "DI.5.selenocysteine"; transcript_id "DI.5.selenocysteine"; Reference "DI.5.selenocysteine.mus_musculus_c57bl6nj.Mus_musculus_c57bl6nj_C57BL_6NJ_v1_dna_toplevel";
4	selenoprofiles_secposition	Selenocysteine	111858904	111858906	.	-	.	phase "."; gene_id "Sec1:DI.5.selenocysteine"; transcript_id "Sec1:DI.5.selenocysteine"; Reference "DI.5.selenocysteine.mus_musculus_c57bl6nj.Mus_musculus_c57bl6nj_C57BL_6NJ_v1_dna_toplevel";
9	selenoprofiles_genewise	CDS	113285725	113285970	.	+	.	phase "."; gene_id "GPx.2.selenocysteine"; transcript_id "GPx.2.selenocysteine"; Reference "GPx.2.selenocysteine.mus_musculus_c57bl6nj.Mus_musculus_c57bl6nj_C57BL_6NJ_v1_dna_toplevel";
9	selenoprofiles_genewise	CDS	113286189	113286548	.	+	.	phase "."; gene_id "GPx.2.selenocysteine"; transcript_id "GPx.2.selenocysteine"; Reference "GPx.2.selenocysteine.mus_musculus_c57bl6nj.Mus_musculus_c57bl6nj_C57BL_6NJ_v1_dna_toplevel";
9	selenoprofiles_secposition	Selenocysteine	113285863	113285865	.	+	.	phase "."; gene_id "Sec1:GPx.2.selenocysteine"; transcript_id "Sec1:GPx.2.selenocysteine"; Reference "GPx.2.selenocysteine.mus_musculus_c57bl6nj.Mus_musculus_c57bl6nj_C57BL_6NJ_v1_dna_toplevel";
12	selenoprofiles_genewise	CDS	79275226	79275447	.	-	.	phase "."; gene_id "GPx.4.selenocysteine"; transcript_id "GPx.4.selenocysteine"; Reference "GPx.4.selenocysteine.mus_musculus_c57bl6nj.Mus_musculus_c57bl6nj_C57BL_6NJ_v1_dna_toplevel";
12	selenoprofiles_genewise	CDS	79272722	79273072	.	-	.	phase "."; gene_id "GPx.4.selenocysteine"; transcript_id "GPx.4.selenocysteine"; Reference "GPx.4.selenocysteine.mus_musculus_c57bl6nj.Mus_musculus_c57bl6nj_C57BL_6NJ_v1_dna_toplevel";
12	selenoprofiles_secposition	Selenocysteine	79275328	79275330	.	-	.	phase "."; gene_id "Sec1:GPx.4.selenocysteine"; transcript_id "Sec1:GPx.4.selenocysteine"; Reference "GPx.4.selenocysteine.mus_musculus_c57bl6nj.Mus_musculus_c57bl6nj_C57BL_6NJ_v1_dna_toplevel";
17	selenoprofiles_genewise	CDS	85965921	85966067	.	+	.	phase "."; gene_id "GPx.5.selenocysteine"; transcript_id "GPx.5.selenocysteine"; Reference "GPx.5.selenocysteine.mus_musculus_c57bl6nj.Mus_musculus_c57bl6nj_C57BL_6NJ_v1_dna_toplevel";
17	selenoprofiles_genewise	CDS	85967555	85968007	.	+	.	phase "."; gene_id "GPx.5.selenocysteine"; transcript_id "GPx.5.selenocysteine"; Reference "GPx.5.selenocysteine.mus_musculus_c57bl6nj.Mus_musculus_c57bl6nj_C57BL_6NJ_v1_dna_toplevel";
17	selenoprofiles_secposition	Selenocysteine	85967633	85967635	.	+	.	phase "."; gene_id "Sec1:GPx.5.selenocysteine"; transcript_id "Sec1:GPx.5.selenocysteine"; Reference "GPx.5.selenocysteine.mus_musculus_c57bl6nj.Mus_musculus_c57bl6nj_C57BL_6NJ_v1_dna_toplevel";
17	selenoprofiles_genewise	CDS	85969005	85969460	.	+	.	phase "."; gene_id "GPx.6.selenocysteine"; transcript_id "GPx.6.selenocysteine"; Reference "GPx.6.selenocysteine.mus_musculus_c57bl6nj.Mus_musculus_c57bl6nj_C57BL_6NJ_v1_dna_toplevel";
17	selenoprofiles_secposition	Selenocysteine	85969212	85969214	.	+	.	phase "."; gene_id "Sec1:GPx.6.selenocysteine"; transcript_id "Sec1:GPx.6.selenocysteine"; Reference "GPx.6.selenocysteine.mus_musculus_c57bl6nj.Mus_musculus_c57bl6nj_C57BL_6NJ_v1_dna_toplevel";
10	selenoprofiles_blast	CDS	46155412	46155888	.	+	.	phase "."; gene_id "GPx.12.selenocysteine"; transcript_id "GPx.12.selenocysteine"; Reference "GPx.12.selenocysteine.mus_musculus_c57bl6nj.Mus_musculus_c57bl6nj_C57BL_6NJ_v1_dna_toplevel";
10	selenoprofiles_secposition	Selenocysteine	46155547	46155549	.	+	.	phase "."; gene_id "Sec1:GPx.12.selenocysteine"; transcript_id "Sec1:GPx.12.selenocysteine"; Reference "GPx.12.selenocysteine.mus_musculus_c57bl6nj.Mus_musculus_c57bl6nj_C57BL_6NJ_v1_dna_toplevel";
10	selenoprofiles_exonerate	CDS	83412921	83413004	.	+	.	phase "."; gene_id "GPx.14.selenocysteine"; transcript_id "GPx.14.selenocysteine"; Reference "GPx.14.selenocysteine.mus_musculus_c57bl6nj.Mus_musculus_c57bl6nj_C57BL_6NJ_v1_dna_toplevel";
10	selenoprofiles_exonerate	CDS	83415293	83415387	.	+	.	phase "."; gene_id "GPx.14.selenocysteine"; transcript_id "GPx.14.selenocysteine"; Reference "GPx.14.selenocysteine.mus_musculus_c57bl6nj.Mus_musculus_c57bl6nj_C57BL_6NJ_v1_dna_toplevel";
10	selenoprofiles_exonerate	CDS	83415479	83415623	.	+	.	phase "."; gene_id "GPx.14.selenocysteine"; transcript_id "GPx.14.selenocysteine"; Reference "GPx.14.selenocysteine.mus_musculus_c57bl6nj.Mus_musculus_c57bl6nj_C57BL_6NJ_v1_dna_toplevel";
10	selenoprofiles_exonerate	CDS	83415747	83415898	.	+	.	phase "."; gene_id "GPx.14.selenocysteine"; transcript_id "GPx.14.selenocysteine"; Reference "GPx.14.selenocysteine.mus_musculus_c57bl6nj.Mus_musculus_c57bl6nj_C57BL_6NJ_v1_dna_toplevel";
10	selenoprofiles_exonerate	CDS	83416702	83416726	.	+	.	phase "."; gene_id "GPx.14.selenocysteine"; transcript_id "GPx.14.selenocysteine"; Reference "GPx.14.selenocysteine.mus_musculus_c57bl6nj.Mus_musculus_c57bl6nj_C57BL_6NJ_v1_dna_toplevel";
10	selenoprofiles_exonerate	CDS	83416819	83416878	.	+	.	phase "."; gene_id "GPx.14.selenocysteine"; transcript_id "GPx.14.selenocysteine"; Reference "GPx.14.selenocysteine.mus_musculus_c57bl6nj.Mus_musculus_c57bl6nj_C57BL_6NJ_v1_dna_toplevel";
10	selenoprofiles_exonerate	CDS	83416965	83416997	.	+	.	phase "."; gene_id "GPx.14.selenocysteine"; transcript_id "GPx.14.selenocysteine"; Reference "GPx.14.selenocysteine.mus_musculus_c57bl6nj.Mus_musculus_c57bl6nj_C57BL_6NJ_v1_dna_toplevel";
10	selenoprofiles_secposition	Selenocysteine	83415516	83415518	.	+	.	phase "."; gene_id "Sec1:GPx.14.selenocysteine"; transcript_id "Sec1:GPx.14.selenocysteine"; Reference "GPx.14.selenocysteine.mus_musculus_c57bl6nj.Mus_musculus_c57bl6nj_C57BL_6NJ_v1_dna_toplevel";
10	selenoprofiles_genewise	CDS	46154782	46155027	.	+	.	phase "."; gene_id "GPx.15.selenocysteine"; transcript_id "GPx.15.selenocysteine"; Reference "GPx.15.selenocysteine.mus_musculus_c57bl6nj.Mus_musculus_c57bl6nj_C57BL_6NJ_v1_dna_toplevel";
10	selenoprofiles_secposition	Selenocysteine	46154959	46154961	.	+	.	phase "."; gene_id "Sec1:GPx.15.selenocysteine"; transcript_id "Sec1:GPx.15.selenocysteine"; Reference "GPx.15.selenocysteine.mus_musculus_c57bl6nj.Mus_musculus_c57bl6nj_C57BL_6NJ_v1_dna_toplevel";
11	selenoprofiles_genewise	CDS	56056462	56056614	.	+	.	phase "."; gene_id "GPx.17.selenocysteine"; transcript_id "GPx.17.selenocysteine"; Reference "GPx.17.selenocysteine.mus_musculus_c57bl6nj.Mus_musculus_c57bl6nj_C57BL_6NJ_v1_dna_toplevel";
11	selenoprofiles_genewise	CDS	56060689	56060842	.	+	.	phase "."; gene_id "GPx.17.selenocysteine"; transcript_id "GPx.17.selenocysteine"; Reference "GPx.17.selenocysteine.mus_musculus_c57bl6nj.Mus_musculus_c57bl6nj_C57BL_6NJ_v1_dna_toplevel";
11	selenoprofiles_genewise	CDS	56062103	56062220	.	+	.	phase "."; gene_id "GPx.17.selenocysteine"; transcript_id "GPx.17.selenocysteine"; Reference "GPx.17.selenocysteine.mus_musculus_c57bl6nj.Mus_musculus_c57bl6nj_C57BL_6NJ_v1_dna_toplevel";
11	selenoprofiles_genewise	CDS	56062602	56062701	.	+	.	phase "."; gene_id "GPx.17.selenocysteine"; transcript_id "GPx.17.selenocysteine"; Reference "GPx.17.selenocysteine.mus_musculus_c57bl6nj.Mus_musculus_c57bl6nj_C57BL_6NJ_v1_dna_toplevel";
11	selenoprofiles_genewise	CDS	56062999	56063220	.	+	.	phase "."; gene_id "GPx.17.selenocysteine"; transcript_id "GPx.17.selenocysteine"; Reference "GPx.17.selenocysteine.mus_musculus_c57bl6nj.Mus_musculus_c57bl6nj_C57BL_6NJ_v1_dna_toplevel";
11	selenoprofiles_secposition	Selenocysteine	56060818	56060820	.	+	.	phase "."; gene_id "Sec1:GPx.17.selenocysteine"; transcript_id "Sec1:GPx.17.selenocysteine"; Reference "GPx.17.selenocysteine.mus_musculus_c57bl6nj.Mus_musculus_c57bl6nj_C57BL_6NJ_v1_dna_toplevel";
3	selenoprofiles_genewise	CDS	152977173	152977247	.	+	.	phase "."; gene_id "Sel15.3.selenocysteine"; transcript_id "Sel15.3.selenocysteine"; Reference "Sel15.3.selenocysteine.mus_musculus_c57bl6nj.Mus_musculus_c57bl6nj_C57BL_6NJ_v1_dna_toplevel";
3	selenoprofiles_genewise	CDS	152984034	152984201	.	+	.	phase "."; gene_id "Sel15.3.selenocysteine"; transcript_id "Sel15.3.selenocysteine"; Reference "Sel15.3.selenocysteine.mus_musculus_c57bl6nj.Mus_musculus_c57bl6nj_C57BL_6NJ_v1_dna_toplevel";
3	selenoprofiles_genewise	CDS	152997914	152997977	.	+	.	phase "."; gene_id "Sel15.3.selenocysteine"; transcript_id "Sel15.3.selenocysteine"; Reference "Sel15.3.selenocysteine.mus_musculus_c57bl6nj.Mus_musculus_c57bl6nj_C57BL_6NJ_v1_dna_toplevel";
3	selenoprofiles_genewise	CDS	153002203	153002252	.	+	.	phase "."; gene_id "Sel15.3.selenocysteine"; transcript_id "Sel15.3.selenocysteine"; Reference "Sel15.3.selenocysteine.mus_musculus_c57bl6nj.Mus_musculus_c57bl6nj_C57BL_6NJ_v1_dna_toplevel";
3	selenoprofiles_genewise	CDS	153004125	153004256	.	+	.	phase "."; gene_id "Sel15.3.selenocysteine"; transcript_id "Sel15.3.selenocysteine"; Reference "Sel15.3.selenocysteine.mus_musculus_c57bl6nj.Mus_musculus_c57bl6nj_C57BL_6NJ_v1_dna_toplevel";
3	selenoprofiles_secposition	Selenocysteine	152997947	152997949	.	+	.	phase "."; gene_id "Sec1:Sel15.3.selenocysteine"; transcript_id "Sec1:Sel15.3.selenocysteine"; Reference "Sel15.3.selenocysteine.mus_musculus_c57bl6nj.Mus_musculus_c57bl6nj_C57BL_6NJ_v1_dna_toplevel";
2	selenoprofiles_genewise	CDS	88002433	88002536	.	-	.	phase "."; gene_id "SelH.1.selenocysteine"; transcript_id "SelH.1.selenocysteine"; Reference "SelH.1.selenocysteine.mus_musculus_c57bl6nj.Mus_musculus_c57bl6nj_C57BL_6NJ_v1_dna_toplevel";
2	selenoprofiles_genewise	CDS	88002195	88002340	.	-	.	phase "."; gene_id "SelH.1.selenocysteine"; transcript_id "SelH.1.selenocysteine"; Reference "SelH.1.selenocysteine.mus_musculus_c57bl6nj.Mus_musculus_c57bl6nj_C57BL_6NJ_v1_dna_toplevel";
2	selenoprofiles_genewise	CDS	88001966	88002066	.	-	.	phase "."; gene_id "SelH.1.selenocysteine"; transcript_id "SelH.1.selenocysteine"; Reference "SelH.1.selenocysteine.mus_musculus_c57bl6nj.Mus_musculus_c57bl6nj_C57BL_6NJ_v1_dna_toplevel";
2	selenoprofiles_secposition	Selenocysteine	88002331	88002333	.	-	.	phase "."; gene_id "Sec1:SelH.1.selenocysteine"; transcript_id "Sec1:SelH.1.selenocysteine"; Reference "SelH.1.selenocysteine.mus_musculus_c57bl6nj.Mus_musculus_c57bl6nj_C57BL_6NJ_v1_dna_toplevel";
5	selenoprofiles_genewise	CDS	29937428	29937484	.	+	.	phase "."; gene_id "SelI.3.selenocysteine"; transcript_id "SelI.3.selenocysteine"; Reference "SelI.3.selenocysteine.mus_musculus_c57bl6nj.Mus_musculus_c57bl6nj_C57BL_6NJ_v1_dna_toplevel";
5	selenoprofiles_genewise	CDS	29952132	29952200	.	+	.	phase "."; gene_id "SelI.3.selenocysteine"; transcript_id "SelI.3.selenocysteine"; Reference "SelI.3.selenocysteine.mus_musculus_c57bl6nj.Mus_musculus_c57bl6nj_C57BL_6NJ_v1_dna_toplevel";
5	selenoprofiles_genewise	CDS	29953081	29953189	.	+	.	phase "."; gene_id "SelI.3.selenocysteine"; transcript_id "SelI.3.selenocysteine"; Reference "SelI.3.selenocysteine.mus_musculus_c57bl6nj.Mus_musculus_c57bl6nj_C57BL_6NJ_v1_dna_toplevel";
5	selenoprofiles_genewise	CDS	29957379	29957453	.	+	.	phase "."; gene_id "SelI.3.selenocysteine"; transcript_id "SelI.3.selenocysteine"; Reference "SelI.3.selenocysteine.mus_musculus_c57bl6nj.Mus_musculus_c57bl6nj_C57BL_6NJ_v1_dna_toplevel";
5	selenoprofiles_genewise	CDS	29960723	29960985	.	+	.	phase "."; gene_id "SelI.3.selenocysteine"; transcript_id "SelI.3.selenocysteine"; Reference "SelI.3.selenocysteine.mus_musculus_c57bl6nj.Mus_musculus_c57bl6nj_C57BL_6NJ_v1_dna_toplevel";
5	selenoprofiles_genewise	CDS	29962357	29962465	.	+	.	phase "."; gene_id "SelI.3.selenocysteine"; transcript_id "SelI.3.selenocysteine"; Reference "SelI.3.selenocysteine.mus_musculus_c57bl6nj.Mus_musculus_c57bl6nj_C57BL_6NJ_v1_dna_toplevel";
5	selenoprofiles_genewise	CDS	29968812	29968860	.	+	.	phase "."; gene_id "SelI.3.selenocysteine"; transcript_id "SelI.3.selenocysteine"; Reference "SelI.3.selenocysteine.mus_musculus_c57bl6nj.Mus_musculus_c57bl6nj_C57BL_6NJ_v1_dna_toplevel";
5	selenoprofiles_genewise	CDS	29970016	29970196	.	+	.	phase "."; gene_id "SelI.3.selenocysteine"; transcript_id "SelI.3.selenocysteine"; Reference "SelI.3.selenocysteine.mus_musculus_c57bl6nj.Mus_musculus_c57bl6nj_C57BL_6NJ_v1_dna_toplevel";
5	selenoprofiles_genewise	CDS	29971079	29971264	.	+	.	phase "."; gene_id "SelI.3.selenocysteine"; transcript_id "SelI.3.selenocysteine"; Reference "SelI.3.selenocysteine.mus_musculus_c57bl6nj.Mus_musculus_c57bl6nj_C57BL_6NJ_v1_dna_toplevel";
5	selenoprofiles_genewise	CDS	29972641	29972739	.	+	.	phase "."; gene_id "SelI.3.selenocysteine"; transcript_id "SelI.3.selenocysteine"; Reference "SelI.3.selenocysteine.mus_musculus_c57bl6nj.Mus_musculus_c57bl6nj_C57BL_6NJ_v1_dna_toplevel";
5	selenoprofiles_secposition	Selenocysteine	29972704	29972706	.	+	.	phase "."; gene_id "Sec1:SelI.3.selenocysteine"; transcript_id "Sec1:SelI.3.selenocysteine"; Reference "SelI.3.selenocysteine.mus_musculus_c57bl6nj.Mus_musculus_c57bl6nj_C57BL_6NJ_v1_dna_toplevel";
19	selenoprofiles_genewise	CDS	13696880	13697176	.	-	.	phase "."; gene_id "SelK.1.selenocysteine"; transcript_id "SelK.1.selenocysteine"; Reference "SelK.1.selenocysteine.mus_musculus_c57bl6nj.Mus_musculus_c57bl6nj_C57BL_6NJ_v1_dna_toplevel";
19	selenoprofiles_secposition	Selenocysteine	13696889	13696891	.	-	.	phase "."; gene_id "Sec1:SelK.1.selenocysteine"; transcript_id "Sec1:SelK.1.selenocysteine"; Reference "SelK.1.selenocysteine.mus_musculus_c57bl6nj.Mus_musculus_c57bl6nj_C57BL_6NJ_v1_dna_toplevel";
19	selenoprofiles_secposition	Selenocysteine	13696889	13696891	.	-	.	phase "."; gene_id "Sec2:SelK.1.selenocysteine"; transcript_id "Sec2:SelK.1.selenocysteine"; Reference "SelK.1.selenocysteine.mus_musculus_c57bl6nj.Mus_musculus_c57bl6nj_C57BL_6NJ_v1_dna_toplevel";
11	selenoprofiles_genewise	CDS	22178163	22178393	.	-	.	phase "."; gene_id "SelK.3.selenocysteine"; transcript_id "SelK.3.selenocysteine"; Reference "SelK.3.selenocysteine.mus_musculus_c57bl6nj.Mus_musculus_c57bl6nj_C57BL_6NJ_v1_dna_toplevel";
11	selenoprofiles_secposition	Selenocysteine	22178172	22178174	.	-	.	phase "."; gene_id "Sec1:SelK.3.selenocysteine"; transcript_id "Sec1:SelK.3.selenocysteine"; Reference "SelK.3.selenocysteine.mus_musculus_c57bl6nj.Mus_musculus_c57bl6nj_C57BL_6NJ_v1_dna_toplevel";
11	selenoprofiles_secposition	Selenocysteine	22178172	22178174	.	-	.	phase "."; gene_id "Sec2:SelK.3.selenocysteine"; transcript_id "Sec2:SelK.3.selenocysteine"; Reference "SelK.3.selenocysteine.mus_musculus_c57bl6nj.Mus_musculus_c57bl6nj_C57BL_6NJ_v1_dna_toplevel";
14	selenoprofiles_genewise	CDS	23993115	23993245	.	+	.	phase "."; gene_id "SelK.16.selenocysteine"; transcript_id "SelK.16.selenocysteine"; Reference "SelK.16.selenocysteine.mus_musculus_c57bl6nj.Mus_musculus_c57bl6nj_C57BL_6NJ_v1_dna_toplevel";
14	selenoprofiles_genewise	CDS	23994917	23995000	.	+	.	phase "."; gene_id "SelK.16.selenocysteine"; transcript_id "SelK.16.selenocysteine"; Reference "SelK.16.selenocysteine.mus_musculus_c57bl6nj.Mus_musculus_c57bl6nj_C57BL_6NJ_v1_dna_toplevel";
14	selenoprofiles_genewise	CDS	23996490	23996580	.	+	.	phase "."; gene_id "SelK.16.selenocysteine"; transcript_id "SelK.16.selenocysteine"; Reference "SelK.16.selenocysteine.mus_musculus_c57bl6nj.Mus_musculus_c57bl6nj_C57BL_6NJ_v1_dna_toplevel";
14	selenoprofiles_secposition	Selenocysteine	23996569	23996571	.	+	.	phase "."; gene_id "Sec1:SelK.16.selenocysteine"; transcript_id "Sec1:SelK.16.selenocysteine"; Reference "SelK.16.selenocysteine.mus_musculus_c57bl6nj.Mus_musculus_c57bl6nj_C57BL_6NJ_v1_dna_toplevel";
14	selenoprofiles_secposition	Selenocysteine	23996569	23996571	.	+	.	phase "."; gene_id "Sec2:SelK.16.selenocysteine"; transcript_id "Sec2:SelK.16.selenocysteine"; Reference "SelK.16.selenocysteine.mus_musculus_c57bl6nj.Mus_musculus_c57bl6nj_C57BL_6NJ_v1_dna_toplevel";
11	selenoprofiles_genewise	CDS	463164	463292	.	+	.	phase "."; gene_id "SelM.1.selenocysteine"; transcript_id "SelM.1.selenocysteine"; Reference "SelM.1.selenocysteine.mus_musculus_c57bl6nj.Mus_musculus_c57bl6nj_C57BL_6NJ_v1_dna_toplevel";
11	selenoprofiles_genewise	CDS	464480	464515	.	+	.	phase "."; gene_id "SelM.1.selenocysteine"; transcript_id "SelM.1.selenocysteine"; Reference "SelM.1.selenocysteine.mus_musculus_c57bl6nj.Mus_musculus_c57bl6nj_C57BL_6NJ_v1_dna_toplevel";
11	selenoprofiles_genewise	CDS	464705	464739	.	+	.	phase "."; gene_id "SelM.1.selenocysteine"; transcript_id "SelM.1.selenocysteine"; Reference "SelM.1.selenocysteine.mus_musculus_c57bl6nj.Mus_musculus_c57bl6nj_C57BL_6NJ_v1_dna_toplevel";
11	selenoprofiles_genewise	CDS	465061	465139	.	+	.	phase "."; gene_id "SelM.1.selenocysteine"; transcript_id "SelM.1.selenocysteine"; Reference "SelM.1.selenocysteine.mus_musculus_c57bl6nj.Mus_musculus_c57bl6nj_C57BL_6NJ_v1_dna_toplevel";
11	selenoprofiles_genewise	CDS	465221	465379	.	+	.	phase "."; gene_id "SelM.1.selenocysteine"; transcript_id "SelM.1.selenocysteine"; Reference "SelM.1.selenocysteine.mus_musculus_c57bl6nj.Mus_musculus_c57bl6nj_C57BL_6NJ_v1_dna_toplevel";
11	selenoprofiles_secposition	Selenocysteine	464492	464494	.	+	.	phase "."; gene_id "Sec1:SelM.1.selenocysteine"; transcript_id "Sec1:SelM.1.selenocysteine"; Reference "SelM.1.selenocysteine.mus_musculus_c57bl6nj.Mus_musculus_c57bl6nj_C57BL_6NJ_v1_dna_toplevel";
4	selenoprofiles_genewise	CDS	141854984	141855286	.	-	.	phase "."; gene_id "SelN.1.selenocysteine"; transcript_id "SelN.1.selenocysteine"; Reference "SelN.1.selenocysteine.mus_musculus_c57bl6nj.Mus_musculus_c57bl6nj_C57BL_6NJ_v1_dna_toplevel";
4	selenoprofiles_genewise	CDS	141854464	141854584	.	-	.	phase "."; gene_id "SelN.1.selenocysteine"; transcript_id "SelN.1.selenocysteine"; Reference "SelN.1.selenocysteine.mus_musculus_c57bl6nj.Mus_musculus_c57bl6nj_C57BL_6NJ_v1_dna_toplevel";
4	selenoprofiles_genewise	CDS	141850998	141851131	.	-	.	phase "."; gene_id "SelN.1.selenocysteine"; transcript_id "SelN.1.selenocysteine"; Reference "SelN.1.selenocysteine.mus_musculus_c57bl6nj.Mus_musculus_c57bl6nj_C57BL_6NJ_v1_dna_toplevel";
4	selenoprofiles_genewise	CDS	141848546	141848755	.	-	.	phase "."; gene_id "SelN.1.selenocysteine"; transcript_id "SelN.1.selenocysteine"; Reference "SelN.1.selenocysteine.mus_musculus_c57bl6nj.Mus_musculus_c57bl6nj_C57BL_6NJ_v1_dna_toplevel";
4	selenoprofiles_genewise	CDS	141848254	141848378	.	-	.	phase "."; gene_id "SelN.1.selenocysteine"; transcript_id "SelN.1.selenocysteine"; Reference "SelN.1.selenocysteine.mus_musculus_c57bl6nj.Mus_musculus_c57bl6nj_C57BL_6NJ_v1_dna_toplevel";
4	selenoprofiles_genewise	CDS	141847650	141847787	.	-	.	phase "."; gene_id "SelN.1.selenocysteine"; transcript_id "SelN.1.selenocysteine"; Reference "SelN.1.selenocysteine.mus_musculus_c57bl6nj.Mus_musculus_c57bl6nj_C57BL_6NJ_v1_dna_toplevel";
4	selenoprofiles_genewise	CDS	141844524	141844605	.	-	.	phase "."; gene_id "SelN.1.selenocysteine"; transcript_id "SelN.1.selenocysteine"; Reference "SelN.1.selenocysteine.mus_musculus_c57bl6nj.Mus_musculus_c57bl6nj_C57BL_6NJ_v1_dna_toplevel";
4	selenoprofiles_genewise	CDS	141844187	141844375	.	-	.	phase "."; gene_id "SelN.1.selenocysteine"; transcript_id "SelN.1.selenocysteine"; Reference "SelN.1.selenocysteine.mus_musculus_c57bl6nj.Mus_musculus_c57bl6nj_C57BL_6NJ_v1_dna_toplevel";
4	selenoprofiles_genewise	CDS	141843813	141843918	.	-	.	phase "."; gene_id "SelN.1.selenocysteine"; transcript_id "SelN.1.selenocysteine"; Reference "SelN.1.selenocysteine.mus_musculus_c57bl6nj.Mus_musculus_c57bl6nj_C57BL_6NJ_v1_dna_toplevel";
4	selenoprofiles_genewise	CDS	141842297	141842409	.	-	.	phase "."; gene_id "SelN.1.selenocysteine"; transcript_id "SelN.1.selenocysteine"; Reference "SelN.1.selenocysteine.mus_musculus_c57bl6nj.Mus_musculus_c57bl6nj_C57BL_6NJ_v1_dna_toplevel";
4	selenoprofiles_genewise	CDS	141842108	141842209	.	-	.	phase "."; gene_id "SelN.1.selenocysteine"; transcript_id "SelN.1.selenocysteine"; Reference "SelN.1.selenocysteine.mus_musculus_c57bl6nj.Mus_musculus_c57bl6nj_C57BL_6NJ_v1_dna_toplevel";
4	selenoprofiles_genewise	CDS	141841089	141841262	.	-	.	phase "."; gene_id "SelN.1.selenocysteine"; transcript_id "SelN.1.selenocysteine"; Reference "SelN.1.selenocysteine.mus_musculus_c57bl6nj.Mus_musculus_c57bl6nj_C57BL_6NJ_v1_dna_toplevel";
4	selenoprofiles_secposition	Selenocysteine	141843814	141843816	.	-	.	phase "."; gene_id "Sec1:SelN.1.selenocysteine"; transcript_id "Sec1:SelN.1.selenocysteine"; Reference "SelN.1.selenocysteine.mus_musculus_c57bl6nj.Mus_musculus_c57bl6nj_C57BL_6NJ_v1_dna_toplevel";
15	selenoprofiles_exonerate	CDS	93541905	93542461	.	+	.	phase "."; gene_id "SelO.1.selenocysteine"; transcript_id "SelO.1.selenocysteine"; Reference "SelO.1.selenocysteine.mus_musculus_c57bl6nj.Mus_musculus_c57bl6nj_C57BL_6NJ_v1_dna_toplevel";
15	selenoprofiles_exonerate	CDS	93545573	93545776	.	+	.	phase "."; gene_id "SelO.1.selenocysteine"; transcript_id "SelO.1.selenocysteine"; Reference "SelO.1.selenocysteine.mus_musculus_c57bl6nj.Mus_musculus_c57bl6nj_C57BL_6NJ_v1_dna_toplevel";
15	selenoprofiles_exonerate	CDS	93547006	93547192	.	+	.	phase "."; gene_id "SelO.1.selenocysteine"; transcript_id "SelO.1.selenocysteine"; Reference "SelO.1.selenocysteine.mus_musculus_c57bl6nj.Mus_musculus_c57bl6nj_C57BL_6NJ_v1_dna_toplevel";
15	selenoprofiles_exonerate	CDS	93548468	93548598	.	+	.	phase "."; gene_id "SelO.1.selenocysteine"; transcript_id "SelO.1.selenocysteine"; Reference "SelO.1.selenocysteine.mus_musculus_c57bl6nj.Mus_musculus_c57bl6nj_C57BL_6NJ_v1_dna_toplevel";
15	selenoprofiles_exonerate	CDS	93549408	93549688	.	+	.	phase "."; gene_id "SelO.1.selenocysteine"; transcript_id "SelO.1.selenocysteine"; Reference "SelO.1.selenocysteine.mus_musculus_c57bl6nj.Mus_musculus_c57bl6nj_C57BL_6NJ_v1_dna_toplevel";
15	selenoprofiles_exonerate	CDS	93551460	93551604	.	+	.	phase "."; gene_id "SelO.1.selenocysteine"; transcript_id "SelO.1.selenocysteine"; Reference "SelO.1.selenocysteine.mus_musculus_c57bl6nj.Mus_musculus_c57bl6nj_C57BL_6NJ_v1_dna_toplevel";
15	selenoprofiles_exonerate	CDS	93552091	93552276	.	+	.	phase "."; gene_id "SelO.1.selenocysteine"; transcript_id "SelO.1.selenocysteine"; Reference "SelO.1.selenocysteine.mus_musculus_c57bl6nj.Mus_musculus_c57bl6nj_C57BL_6NJ_v1_dna_toplevel";
15	selenoprofiles_exonerate	CDS	93552415	93552571	.	+	.	phase "."; gene_id "SelO.1.selenocysteine"; transcript_id "SelO.1.selenocysteine"; Reference "SelO.1.selenocysteine.mus_musculus_c57bl6nj.Mus_musculus_c57bl6nj_C57BL_6NJ_v1_dna_toplevel";
15	selenoprofiles_exonerate	CDS	93552659	93552814	.	+	.	phase "."; gene_id "SelO.1.selenocysteine"; transcript_id "SelO.1.selenocysteine"; Reference "SelO.1.selenocysteine.mus_musculus_c57bl6nj.Mus_musculus_c57bl6nj_C57BL_6NJ_v1_dna_toplevel";
15	selenoprofiles_secposition	Selenocysteine	93552803	93552805	.	+	.	phase "."; gene_id "Sec1:SelO.1.selenocysteine"; transcript_id "Sec1:SelO.1.selenocysteine"; Reference "SelO.1.selenocysteine.mus_musculus_c57bl6nj.Mus_musculus_c57bl6nj_C57BL_6NJ_v1_dna_toplevel";
15	selenoprofiles_genewise	CDS	162665	162867	.	+	.	phase "."; gene_id "SelP.1.selenocysteine"; transcript_id "SelP.1.selenocysteine"; Reference "SelP.1.selenocysteine.mus_musculus_c57bl6nj.Mus_musculus_c57bl6nj_C57BL_6NJ_v1_dna_toplevel";
15	selenoprofiles_genewise	CDS	163558	163770	.	+	.	phase "."; gene_id "SelP.1.selenocysteine"; transcript_id "SelP.1.selenocysteine"; Reference "SelP.1.selenocysteine.mus_musculus_c57bl6nj.Mus_musculus_c57bl6nj_C57BL_6NJ_v1_dna_toplevel";
15	selenoprofiles_genewise	CDS	165148	165265	.	+	.	phase "."; gene_id "SelP.1.selenocysteine"; transcript_id "SelP.1.selenocysteine"; Reference "SelP.1.selenocysteine.mus_musculus_c57bl6nj.Mus_musculus_c57bl6nj_C57BL_6NJ_v1_dna_toplevel";
15	selenoprofiles_genewise	CDS	171601	172020	.	+	.	phase "."; gene_id "SelP.1.selenocysteine"; transcript_id "SelP.1.selenocysteine"; Reference "SelP.1.selenocysteine.mus_musculus_c57bl6nj.Mus_musculus_c57bl6nj_C57BL_6NJ_v1_dna_toplevel";
15	selenoprofiles_secposition	Selenocysteine	162839	162841	.	+	.	phase "."; gene_id "Sec1:SelP.1.selenocysteine"; transcript_id "Sec1:SelP.1.selenocysteine"; Reference "SelP.1.selenocysteine.mus_musculus_c57bl6nj.Mus_musculus_c57bl6nj_C57BL_6NJ_v1_dna_toplevel";
15	selenoprofiles_secposition	Selenocysteine	171841	171843	.	+	.	phase "."; gene_id "Sec11:SelP.1.selenocysteine"; transcript_id "Sec11:SelP.1.selenocysteine"; Reference "SelP.1.selenocysteine.mus_musculus_c57bl6nj.Mus_musculus_c57bl6nj_C57BL_6NJ_v1_dna_toplevel";
15	selenoprofiles_secposition	Selenocysteine	171895	171897	.	+	.	phase "."; gene_id "Sec15:SelP.1.selenocysteine"; transcript_id "Sec15:SelP.1.selenocysteine"; Reference "SelP.1.selenocysteine.mus_musculus_c57bl6nj.Mus_musculus_c57bl6nj_C57BL_6NJ_v1_dna_toplevel";
17	selenoprofiles_exonerate	CDS	24803598	24803652	.	+	.	phase "."; gene_id "SelR.1.selenocysteine"; transcript_id "SelR.1.selenocysteine"; Reference "SelR.1.selenocysteine.mus_musculus_c57bl6nj.Mus_musculus_c57bl6nj_C57BL_6NJ_v1_dna_toplevel";
17	selenoprofiles_exonerate	CDS	24806389	24806537	.	+	.	phase "."; gene_id "SelR.1.selenocysteine"; transcript_id "SelR.1.selenocysteine"; Reference "SelR.1.selenocysteine.mus_musculus_c57bl6nj.Mus_musculus_c57bl6nj_C57BL_6NJ_v1_dna_toplevel";
17	selenoprofiles_exonerate	CDS	24806970	24807084	.	+	.	phase "."; gene_id "SelR.1.selenocysteine"; transcript_id "SelR.1.selenocysteine"; Reference "SelR.1.selenocysteine.mus_musculus_c57bl6nj.Mus_musculus_c57bl6nj_C57BL_6NJ_v1_dna_toplevel";
17	selenoprofiles_exonerate	CDS	24808796	24808827	.	+	.	phase "."; gene_id "SelR.1.selenocysteine"; transcript_id "SelR.1.selenocysteine"; Reference "SelR.1.selenocysteine.mus_musculus_c57bl6nj.Mus_musculus_c57bl6nj_C57BL_6NJ_v1_dna_toplevel";
17	selenoprofiles_secposition	Selenocysteine	24807048	24807050	.	+	.	phase "."; gene_id "Sec1:SelR.1.selenocysteine"; transcript_id "Sec1:SelR.1.selenocysteine"; Reference "SelR.1.selenocysteine.mus_musculus_c57bl6nj.Mus_musculus_c57bl6nj_C57BL_6NJ_v1_dna_toplevel";
7	selenoprofiles_genewise	CDS	70201134	70201209	.	+	.	phase "."; gene_id "SelS.2.selenocysteine"; transcript_id "SelS.2.selenocysteine"; Reference "SelS.2.selenocysteine.mus_musculus_c57bl6nj.Mus_musculus_c57bl6nj_C57BL_6NJ_v1_dna_toplevel";
7	selenoprofiles_genewise	CDS	70201752	70201886	.	+	.	phase "."; gene_id "SelS.2.selenocysteine"; transcript_id "SelS.2.selenocysteine"; Reference "SelS.2.selenocysteine.mus_musculus_c57bl6nj.Mus_musculus_c57bl6nj_C57BL_6NJ_v1_dna_toplevel";
7	selenoprofiles_genewise	CDS	70205727	70205833	.	+	.	phase "."; gene_id "SelS.2.selenocysteine"; transcript_id "SelS.2.selenocysteine"; Reference "SelS.2.selenocysteine.mus_musculus_c57bl6nj.Mus_musculus_c57bl6nj_C57BL_6NJ_v1_dna_toplevel";
7	selenoprofiles_genewise	CDS	70209272	70209361	.	+	.	phase "."; gene_id "SelS.2.selenocysteine"; transcript_id "SelS.2.selenocysteine"; Reference "SelS.2.selenocysteine.mus_musculus_c57bl6nj.Mus_musculus_c57bl6nj_C57BL_6NJ_v1_dna_toplevel";
7	selenoprofiles_genewise	CDS	70209518	70209596	.	+	.	phase "."; gene_id "SelS.2.selenocysteine"; transcript_id "SelS.2.selenocysteine"; Reference "SelS.2.selenocysteine.mus_musculus_c57bl6nj.Mus_musculus_c57bl6nj_C57BL_6NJ_v1_dna_toplevel";
7	selenoprofiles_genewise	CDS	70211092	70211177	.	+	.	phase "."; gene_id "SelS.2.selenocysteine"; transcript_id "SelS.2.selenocysteine"; Reference "SelS.2.selenocysteine.mus_musculus_c57bl6nj.Mus_musculus_c57bl6nj_C57BL_6NJ_v1_dna_toplevel";
7	selenoprofiles_secposition	Selenocysteine	70211169	70211171	.	+	.	phase "."; gene_id "Sec1:SelS.2.selenocysteine"; transcript_id "Sec1:SelS.2.selenocysteine"; Reference "SelS.2.selenocysteine.mus_musculus_c57bl6nj.Mus_musculus_c57bl6nj_C57BL_6NJ_v1_dna_toplevel";
10	selenoprofiles_genewise	CDS	86556496	86556801	.	+	.	phase "."; gene_id "TR.8.selenocysteine"; transcript_id "TR.8.selenocysteine"; Reference "TR.8.selenocysteine.mus_musculus_c57bl6nj.Mus_musculus_c57bl6nj_C57BL_6NJ_v1_dna_toplevel";
10	selenoprofiles_genewise	CDS	86558139	86558277	.	+	.	phase "."; gene_id "TR.8.selenocysteine"; transcript_id "TR.8.selenocysteine"; Reference "TR.8.selenocysteine.mus_musculus_c57bl6nj.Mus_musculus_c57bl6nj_C57BL_6NJ_v1_dna_toplevel";
10	selenoprofiles_genewise	CDS	86559157	86559222	.	+	.	phase "."; gene_id "TR.8.selenocysteine"; transcript_id "TR.8.selenocysteine"; Reference "TR.8.selenocysteine.mus_musculus_c57bl6nj.Mus_musculus_c57bl6nj_C57BL_6NJ_v1_dna_toplevel";
10	selenoprofiles_genewise	CDS	86560792	86560911	.	+	.	phase "."; gene_id "TR.8.selenocysteine"; transcript_id "TR.8.selenocysteine"; Reference "TR.8.selenocysteine.mus_musculus_c57bl6nj.Mus_musculus_c57bl6nj_C57BL_6NJ_v1_dna_toplevel";
10	selenoprofiles_genewise	CDS	86562732	86562874	.	+	.	phase "."; gene_id "TR.8.selenocysteine"; transcript_id "TR.8.selenocysteine"; Reference "TR.8.selenocysteine.mus_musculus_c57bl6nj.Mus_musculus_c57bl6nj_C57BL_6NJ_v1_dna_toplevel";
10	selenoprofiles_genewise	CDS	86563276	86563391	.	+	.	phase "."; gene_id "TR.8.selenocysteine"; transcript_id "TR.8.selenocysteine"; Reference "TR.8.selenocysteine.mus_musculus_c57bl6nj.Mus_musculus_c57bl6nj_C57BL_6NJ_v1_dna_toplevel";
10	selenoprofiles_genewise	CDS	86565249	86565474	.	+	.	phase "."; gene_id "TR.8.selenocysteine"; transcript_id "TR.8.selenocysteine"; Reference "TR.8.selenocysteine.mus_musculus_c57bl6nj.Mus_musculus_c57bl6nj_C57BL_6NJ_v1_dna_toplevel";
10	selenoprofiles_genewise	CDS	86567440	86567532	.	+	.	phase "."; gene_id "TR.8.selenocysteine"; transcript_id "TR.8.selenocysteine"; Reference "TR.8.selenocysteine.mus_musculus_c57bl6nj.Mus_musculus_c57bl6nj_C57BL_6NJ_v1_dna_toplevel";
10	selenoprofiles_genewise	CDS	86568011	86568087	.	+	.	phase "."; gene_id "TR.8.selenocysteine"; transcript_id "TR.8.selenocysteine"; Reference "TR.8.selenocysteine.mus_musculus_c57bl6nj.Mus_musculus_c57bl6nj_C57BL_6NJ_v1_dna_toplevel";
10	selenoprofiles_genewise	CDS	86568468	86568624	.	+	.	phase "."; gene_id "TR.8.selenocysteine"; transcript_id "TR.8.selenocysteine"; Reference "TR.8.selenocysteine.mus_musculus_c57bl6nj.Mus_musculus_c57bl6nj_C57BL_6NJ_v1_dna_toplevel";
10	selenoprofiles_genewise	CDS	86568712	86568819	.	+	.	phase "."; gene_id "TR.8.selenocysteine"; transcript_id "TR.8.selenocysteine"; Reference "TR.8.selenocysteine.mus_musculus_c57bl6nj.Mus_musculus_c57bl6nj_C57BL_6NJ_v1_dna_toplevel";
10	selenoprofiles_genewise	CDS	86570699	86570794	.	+	.	phase "."; gene_id "TR.8.selenocysteine"; transcript_id "TR.8.selenocysteine"; Reference "TR.8.selenocysteine.mus_musculus_c57bl6nj.Mus_musculus_c57bl6nj_C57BL_6NJ_v1_dna_toplevel";
10	selenoprofiles_genewise	CDS	86575270	86575404	.	+	.	phase "."; gene_id "TR.8.selenocysteine"; transcript_id "TR.8.selenocysteine"; Reference "TR.8.selenocysteine.mus_musculus_c57bl6nj.Mus_musculus_c57bl6nj_C57BL_6NJ_v1_dna_toplevel";
10	selenoprofiles_genewise	CDS	86580863	86580931	.	+	.	phase "."; gene_id "TR.8.selenocysteine"; transcript_id "TR.8.selenocysteine"; Reference "TR.8.selenocysteine.mus_musculus_c57bl6nj.Mus_musculus_c57bl6nj_C57BL_6NJ_v1_dna_toplevel";
10	selenoprofiles_secposition	Selenocysteine	86580923	86580925	.	+	.	phase "."; gene_id "Sec1:TR.8.selenocysteine"; transcript_id "Sec1:TR.8.selenocysteine"; Reference "TR.8.selenocysteine.mus_musculus_c57bl6nj.Mus_musculus_c57bl6nj_C57BL_6NJ_v1_dna_toplevel";
6	selenoprofiles_genewise	CDS	93538385	93538543	.	+	.	phase "."; gene_id "TR.14.selenocysteine"; transcript_id "TR.14.selenocysteine"; Reference "TR.14.selenocysteine.mus_musculus_c57bl6nj.Mus_musculus_c57bl6nj_C57BL_6NJ_v1_dna_toplevel";
6	selenoprofiles_genewise	CDS	93545771	93545831	.	+	.	phase "."; gene_id "TR.14.selenocysteine"; transcript_id "TR.14.selenocysteine"; Reference "TR.14.selenocysteine.mus_musculus_c57bl6nj.Mus_musculus_c57bl6nj_C57BL_6NJ_v1_dna_toplevel";
6	selenoprofiles_genewise	CDS	93546744	93546853	.	+	.	phase "."; gene_id "TR.14.selenocysteine"; transcript_id "TR.14.selenocysteine"; Reference "TR.14.selenocysteine.mus_musculus_c57bl6nj.Mus_musculus_c57bl6nj_C57BL_6NJ_v1_dna_toplevel";
6	selenoprofiles_genewise	CDS	93549299	93549403	.	+	.	phase "."; gene_id "TR.14.selenocysteine"; transcript_id "TR.14.selenocysteine"; Reference "TR.14.selenocysteine.mus_musculus_c57bl6nj.Mus_musculus_c57bl6nj_C57BL_6NJ_v1_dna_toplevel";
6	selenoprofiles_genewise	CDS	93549594	93549666	.	+	.	phase "."; gene_id "TR.14.selenocysteine"; transcript_id "TR.14.selenocysteine"; Reference "TR.14.selenocysteine.mus_musculus_c57bl6nj.Mus_musculus_c57bl6nj_C57BL_6NJ_v1_dna_toplevel";
6	selenoprofiles_genewise	CDS	93551273	93551392	.	+	.	phase "."; gene_id "TR.14.selenocysteine"; transcript_id "TR.14.selenocysteine"; Reference "TR.14.selenocysteine.mus_musculus_c57bl6nj.Mus_musculus_c57bl6nj_C57BL_6NJ_v1_dna_toplevel";
6	selenoprofiles_genewise	CDS	93556667	93556809	.	+	.	phase "."; gene_id "TR.14.selenocysteine"; transcript_id "TR.14.selenocysteine"; Reference "TR.14.selenocysteine.mus_musculus_c57bl6nj.Mus_musculus_c57bl6nj_C57BL_6NJ_v1_dna_toplevel";
6	selenoprofiles_genewise	CDS	93558285	93558400	.	+	.	phase "."; gene_id "TR.14.selenocysteine"; transcript_id "TR.14.selenocysteine"; Reference "TR.14.selenocysteine.mus_musculus_c57bl6nj.Mus_musculus_c57bl6nj_C57BL_6NJ_v1_dna_toplevel";
6	selenoprofiles_genewise	CDS	93559586	93559811	.	+	.	phase "."; gene_id "TR.14.selenocysteine"; transcript_id "TR.14.selenocysteine"; Reference "TR.14.selenocysteine.mus_musculus_c57bl6nj.Mus_musculus_c57bl6nj_C57BL_6NJ_v1_dna_toplevel";
6	selenoprofiles_genewise	CDS	93560908	93561000	.	+	.	phase "."; gene_id "TR.14.selenocysteine"; transcript_id "TR.14.selenocysteine"; Reference "TR.14.selenocysteine.mus_musculus_c57bl6nj.Mus_musculus_c57bl6nj_C57BL_6NJ_v1_dna_toplevel";
6	selenoprofiles_genewise	CDS	93564513	93564589	.	+	.	phase "."; gene_id "TR.14.selenocysteine"; transcript_id "TR.14.selenocysteine"; Reference "TR.14.selenocysteine.mus_musculus_c57bl6nj.Mus_musculus_c57bl6nj_C57BL_6NJ_v1_dna_toplevel";
6	selenoprofiles_genewise	CDS	93565026	93565182	.	+	.	phase "."; gene_id "TR.14.selenocysteine"; transcript_id "TR.14.selenocysteine"; Reference "TR.14.selenocysteine.mus_musculus_c57bl6nj.Mus_musculus_c57bl6nj_C57BL_6NJ_v1_dna_toplevel";
6	selenoprofiles_genewise	CDS	93567379	93567486	.	+	.	phase "."; gene_id "TR.14.selenocysteine"; transcript_id "TR.14.selenocysteine"; Reference "TR.14.selenocysteine.mus_musculus_c57bl6nj.Mus_musculus_c57bl6nj_C57BL_6NJ_v1_dna_toplevel";
6	selenoprofiles_genewise	CDS	93568176	93568271	.	+	.	phase "."; gene_id "TR.14.selenocysteine"; transcript_id "TR.14.selenocysteine"; Reference "TR.14.selenocysteine.mus_musculus_c57bl6nj.Mus_musculus_c57bl6nj_C57BL_6NJ_v1_dna_toplevel";
6	selenoprofiles_genewise	CDS	93569269	93569403	.	+	.	phase "."; gene_id "TR.14.selenocysteine"; transcript_id "TR.14.selenocysteine"; Reference "TR.14.selenocysteine.mus_musculus_c57bl6nj.Mus_musculus_c57bl6nj_C57BL_6NJ_v1_dna_toplevel";
6	selenoprofiles_genewise	CDS	93569937	93570005	.	+	.	phase "."; gene_id "TR.14.selenocysteine"; transcript_id "TR.14.selenocysteine"; Reference "TR.14.selenocysteine.mus_musculus_c57bl6nj.Mus_musculus_c57bl6nj_C57BL_6NJ_v1_dna_toplevel";
6	selenoprofiles_secposition	Selenocysteine	93569997	93569999	.	+	.	phase "."; gene_id "Sec1:TR.14.selenocysteine"; transcript_id "Sec1:TR.14.selenocysteine"; Reference "TR.14.selenocysteine.mus_musculus_c57bl6nj.Mus_musculus_c57bl6nj_C57BL_6NJ_v1_dna_toplevel";
16	selenoprofiles_exonerate	CDS	15934020	15934134	.	+	.	phase "."; gene_id "TR.32.selenocysteine"; transcript_id "TR.32.selenocysteine"; Reference "TR.32.selenocysteine.mus_musculus_c57bl6nj.Mus_musculus_c57bl6nj_C57BL_6NJ_v1_dna_toplevel";
16	selenoprofiles_exonerate	CDS	15947045	15947101	.	+	.	phase "."; gene_id "TR.32.selenocysteine"; transcript_id "TR.32.selenocysteine"; Reference "TR.32.selenocysteine.mus_musculus_c57bl6nj.Mus_musculus_c57bl6nj_C57BL_6NJ_v1_dna_toplevel";
16	selenoprofiles_exonerate	CDS	15947986	15948130	.	+	.	phase "."; gene_id "TR.32.selenocysteine"; transcript_id "TR.32.selenocysteine"; Reference "TR.32.selenocysteine.mus_musculus_c57bl6nj.Mus_musculus_c57bl6nj_C57BL_6NJ_v1_dna_toplevel";
16	selenoprofiles_exonerate	CDS	15948803	15948877	.	+	.	phase "."; gene_id "TR.32.selenocysteine"; transcript_id "TR.32.selenocysteine"; Reference "TR.32.selenocysteine.mus_musculus_c57bl6nj.Mus_musculus_c57bl6nj_C57BL_6NJ_v1_dna_toplevel";
16	selenoprofiles_exonerate	CDS	15952434	15952512	.	+	.	phase "."; gene_id "TR.32.selenocysteine"; transcript_id "TR.32.selenocysteine"; Reference "TR.32.selenocysteine.mus_musculus_c57bl6nj.Mus_musculus_c57bl6nj_C57BL_6NJ_v1_dna_toplevel";
16	selenoprofiles_exonerate	CDS	15953389	15953451	.	+	.	phase "."; gene_id "TR.32.selenocysteine"; transcript_id "TR.32.selenocysteine"; Reference "TR.32.selenocysteine.mus_musculus_c57bl6nj.Mus_musculus_c57bl6nj_C57BL_6NJ_v1_dna_toplevel";
16	selenoprofiles_exonerate	CDS	15954845	15954913	.	+	.	phase "."; gene_id "TR.32.selenocysteine"; transcript_id "TR.32.selenocysteine"; Reference "TR.32.selenocysteine.mus_musculus_c57bl6nj.Mus_musculus_c57bl6nj_C57BL_6NJ_v1_dna_toplevel";
16	selenoprofiles_exonerate	CDS	15966117	15966221	.	+	.	phase "."; gene_id "TR.32.selenocysteine"; transcript_id "TR.32.selenocysteine"; Reference "TR.32.selenocysteine.mus_musculus_c57bl6nj.Mus_musculus_c57bl6nj_C57BL_6NJ_v1_dna_toplevel";
16	selenoprofiles_exonerate	CDS	15967665	15967839	.	+	.	phase "."; gene_id "TR.32.selenocysteine"; transcript_id "TR.32.selenocysteine"; Reference "TR.32.selenocysteine.mus_musculus_c57bl6nj.Mus_musculus_c57bl6nj_C57BL_6NJ_v1_dna_toplevel";
16	selenoprofiles_exonerate	CDS	15980391	15980527	.	+	.	phase "."; gene_id "TR.32.selenocysteine"; transcript_id "TR.32.selenocysteine"; Reference "TR.32.selenocysteine.mus_musculus_c57bl6nj.Mus_musculus_c57bl6nj_C57BL_6NJ_v1_dna_toplevel";
16	selenoprofiles_exonerate	CDS	15983795	15983890	.	+	.	phase "."; gene_id "TR.32.selenocysteine"; transcript_id "TR.32.selenocysteine"; Reference "TR.32.selenocysteine.mus_musculus_c57bl6nj.Mus_musculus_c57bl6nj_C57BL_6NJ_v1_dna_toplevel";
16	selenoprofiles_exonerate	CDS	15984435	15984527	.	+	.	phase "."; gene_id "TR.32.selenocysteine"; transcript_id "TR.32.selenocysteine"; Reference "TR.32.selenocysteine.mus_musculus_c57bl6nj.Mus_musculus_c57bl6nj_C57BL_6NJ_v1_dna_toplevel";
16	selenoprofiles_exonerate	CDS	15986323	15986394	.	+	.	phase "."; gene_id "TR.32.selenocysteine"; transcript_id "TR.32.selenocysteine"; Reference "TR.32.selenocysteine.mus_musculus_c57bl6nj.Mus_musculus_c57bl6nj_C57BL_6NJ_v1_dna_toplevel";
16	selenoprofiles_exonerate	CDS	15987163	15987260	.	+	.	phase "."; gene_id "TR.32.selenocysteine"; transcript_id "TR.32.selenocysteine"; Reference "TR.32.selenocysteine.mus_musculus_c57bl6nj.Mus_musculus_c57bl6nj_C57BL_6NJ_v1_dna_toplevel";
16	selenoprofiles_exonerate	CDS	15989292	15989421	.	+	.	phase "."; gene_id "TR.32.selenocysteine"; transcript_id "TR.32.selenocysteine"; Reference "TR.32.selenocysteine.mus_musculus_c57bl6nj.Mus_musculus_c57bl6nj_C57BL_6NJ_v1_dna_toplevel";
16	selenoprofiles_secposition	Selenocysteine	15989413	15989415	.	+	.	phase "."; gene_id "Sec1:TR.32.selenocysteine"; transcript_id "Sec1:TR.32.selenocysteine"; Reference "TR.32.selenocysteine.mus_musculus_c57bl6nj.Mus_musculus_c57bl6nj_C57BL_6NJ_v1_dna_toplevel";
3	selenoprofiles_genewise	CDS	59534113	59534282	.	+	.	phase "."; gene_id "SelT.5.selenocysteine"; transcript_id "SelT.5.selenocysteine"; Reference "SelT.5.selenocysteine.mus_musculus_c57bl6nj.Mus_musculus_c57bl6nj_C57BL_6NJ_v1_dna_toplevel";
3	selenoprofiles_genewise	CDS	59542435	59542545	.	+	.	phase "."; gene_id "SelT.5.selenocysteine"; transcript_id "SelT.5.selenocysteine"; Reference "SelT.5.selenocysteine.mus_musculus_c57bl6nj.Mus_musculus_c57bl6nj_C57BL_6NJ_v1_dna_toplevel";
3	selenoprofiles_genewise	CDS	59543072	59543198	.	+	.	phase "."; gene_id "SelT.5.selenocysteine"; transcript_id "SelT.5.selenocysteine"; Reference "SelT.5.selenocysteine.mus_musculus_c57bl6nj.Mus_musculus_c57bl6nj_C57BL_6NJ_v1_dna_toplevel";
3	selenoprofiles_genewise	CDS	59545566	59545653	.	+	.	phase "."; gene_id "SelT.5.selenocysteine"; transcript_id "SelT.5.selenocysteine"; Reference "SelT.5.selenocysteine.mus_musculus_c57bl6nj.Mus_musculus_c57bl6nj_C57BL_6NJ_v1_dna_toplevel";
3	selenoprofiles_genewise	CDS	59547287	59547411	.	+	.	phase "."; gene_id "SelT.5.selenocysteine"; transcript_id "SelT.5.selenocysteine"; Reference "SelT.5.selenocysteine.mus_musculus_c57bl6nj.Mus_musculus_c57bl6nj_C57BL_6NJ_v1_dna_toplevel";
3	selenoprofiles_secposition	Selenocysteine	59542442	59542444	.	+	.	phase "."; gene_id "Sec1:SelT.5.selenocysteine"; transcript_id "Sec1:SelT.5.selenocysteine"; Reference "SelT.5.selenocysteine.mus_musculus_c57bl6nj.Mus_musculus_c57bl6nj_C57BL_6NJ_v1_dna_toplevel";
7	selenoprofiles_exonerate	CDS	14306788	14306831	.	-	.	phase "."; gene_id "SelW.3.selenocysteine"; transcript_id "SelW.3.selenocysteine"; Reference "SelW.3.selenocysteine.mus_musculus_c57bl6nj.Mus_musculus_c57bl6nj_C57BL_6NJ_v1_dna_toplevel";
7	selenoprofiles_exonerate	CDS	14304985	14305009	.	-	.	phase "."; gene_id "SelW.3.selenocysteine"; transcript_id "SelW.3.selenocysteine"; Reference "SelW.3.selenocysteine.mus_musculus_c57bl6nj.Mus_musculus_c57bl6nj_C57BL_6NJ_v1_dna_toplevel";
7	selenoprofiles_exonerate	CDS	14304841	14304894	.	-	.	phase "."; gene_id "SelW.3.selenocysteine"; transcript_id "SelW.3.selenocysteine"; Reference "SelW.3.selenocysteine.mus_musculus_c57bl6nj.Mus_musculus_c57bl6nj_C57BL_6NJ_v1_dna_toplevel";
7	selenoprofiles_exonerate	CDS	14304579	14304653	.	-	.	phase "."; gene_id "SelW.3.selenocysteine"; transcript_id "SelW.3.selenocysteine"; Reference "SelW.3.selenocysteine.mus_musculus_c57bl6nj.Mus_musculus_c57bl6nj_C57BL_6NJ_v1_dna_toplevel";
7	selenoprofiles_exonerate	CDS	14304399	14304482	.	-	.	phase "."; gene_id "SelW.3.selenocysteine"; transcript_id "SelW.3.selenocysteine"; Reference "SelW.3.selenocysteine.mus_musculus_c57bl6nj.Mus_musculus_c57bl6nj_C57BL_6NJ_v1_dna_toplevel";
7	selenoprofiles_secposition	Selenocysteine	14305000	14305002	.	-	.	phase "."; gene_id "Sec1:SelW.3.selenocysteine"; transcript_id "Sec1:SelW.3.selenocysteine"; Reference "SelW.3.selenocysteine.mus_musculus_c57bl6nj.Mus_musculus_c57bl6nj_C57BL_6NJ_v1_dna_toplevel";
7	selenoprofiles_genewise	CDS	27935987	27936741	.	-	.	phase "."; gene_id "SelW.4.selenocysteine"; transcript_id "SelW.4.selenocysteine"; Reference "SelW.4.selenocysteine.mus_musculus_c57bl6nj.Mus_musculus_c57bl6nj_C57BL_6NJ_v1_dna_toplevel";
7	selenoprofiles_genewise	CDS	27933632	27933656	.	-	.	phase "."; gene_id "SelW.4.selenocysteine"; transcript_id "SelW.4.selenocysteine"; Reference "SelW.4.selenocysteine.mus_musculus_c57bl6nj.Mus_musculus_c57bl6nj_C57BL_6NJ_v1_dna_toplevel";
7	selenoprofiles_genewise	CDS	27933462	27933515	.	-	.	phase "."; gene_id "SelW.4.selenocysteine"; transcript_id "SelW.4.selenocysteine"; Reference "SelW.4.selenocysteine.mus_musculus_c57bl6nj.Mus_musculus_c57bl6nj_C57BL_6NJ_v1_dna_toplevel";
7	selenoprofiles_genewise	CDS	27933283	27933357	.	-	.	phase "."; gene_id "SelW.4.selenocysteine"; transcript_id "SelW.4.selenocysteine"; Reference "SelW.4.selenocysteine.mus_musculus_c57bl6nj.Mus_musculus_c57bl6nj_C57BL_6NJ_v1_dna_toplevel";
7	selenoprofiles_genewise	CDS	27933126	27933203	.	-	.	phase "."; gene_id "SelW.4.selenocysteine"; transcript_id "SelW.4.selenocysteine"; Reference "SelW.4.selenocysteine.mus_musculus_c57bl6nj.Mus_musculus_c57bl6nj_C57BL_6NJ_v1_dna_toplevel";
7	selenoprofiles_secposition	Selenocysteine	27933647	27933649	.	-	.	phase "."; gene_id "Sec1:SelW.4.selenocysteine"; transcript_id "Sec1:SelW.4.selenocysteine"; Reference "SelW.4.selenocysteine.mus_musculus_c57bl6nj.Mus_musculus_c57bl6nj_C57BL_6NJ_v1_dna_toplevel";
7	selenoprofiles_genewise	CDS	123091377	123092738	.	-	.	phase "."; gene_id "SPS.1.selenocysteine"; transcript_id "SPS.1.selenocysteine"; Reference "SPS.1.selenocysteine.mus_musculus_casteij.Mus_musculus_casteij_CAST_EiJ_v1_dna_toplevel";
7	selenoprofiles_secposition	Selenocysteine	123092550	123092552	.	-	.	phase "."; gene_id "Sec1:SPS.1.selenocysteine"; transcript_id "Sec1:SPS.1.selenocysteine"; Reference "SPS.1.selenocysteine.mus_musculus_casteij.Mus_musculus_casteij_CAST_EiJ_v1_dna_toplevel";
12	selenoprofiles_genewise	CDS	106772126	106773040	.	+	.	phase "."; gene_id "DI.1.selenocysteine"; transcript_id "DI.1.selenocysteine"; Reference "DI.1.selenocysteine.mus_musculus_casteij.Mus_musculus_casteij_CAST_EiJ_v1_dna_toplevel";
12	selenoprofiles_secposition	Selenocysteine	106772633	106772635	.	+	.	phase "."; gene_id "Sec1:DI.1.selenocysteine"; transcript_id "Sec1:DI.1.selenocysteine"; Reference "DI.1.selenocysteine.mus_musculus_casteij.Mus_musculus_casteij_CAST_EiJ_v1_dna_toplevel";
12	selenoprofiles_genewise	CDS	86325919	86326140	.	-	.	phase "."; gene_id "DI.3.selenocysteine"; transcript_id "DI.3.selenocysteine"; Reference "DI.3.selenocysteine.mus_musculus_casteij.Mus_musculus_casteij_CAST_EiJ_v1_dna_toplevel";
12	selenoprofiles_genewise	CDS	86317263	86317829	.	-	.	phase "."; gene_id "DI.3.selenocysteine"; transcript_id "DI.3.selenocysteine"; Reference "DI.3.selenocysteine.mus_musculus_casteij.Mus_musculus_casteij_CAST_EiJ_v1_dna_toplevel";
12	selenoprofiles_secposition	Selenocysteine	86317662	86317664	.	-	.	phase "."; gene_id "Sec1:DI.3.selenocysteine"; transcript_id "Sec1:DI.3.selenocysteine"; Reference "DI.3.selenocysteine.mus_musculus_casteij.Mus_musculus_casteij_CAST_EiJ_v1_dna_toplevel";
4	selenoprofiles_genewise	CDS	105235835	105236297	.	-	.	phase "."; gene_id "DI.5.selenocysteine"; transcript_id "DI.5.selenocysteine"; Reference "DI.5.selenocysteine.mus_musculus_casteij.Mus_musculus_casteij_CAST_EiJ_v1_dna_toplevel";
4	selenoprofiles_genewise	CDS	105226823	105226966	.	-	.	phase "."; gene_id "DI.5.selenocysteine"; transcript_id "DI.5.selenocysteine"; Reference "DI.5.selenocysteine.mus_musculus_casteij.Mus_musculus_casteij_CAST_EiJ_v1_dna_toplevel";
4	selenoprofiles_genewise	CDS	105221671	105221870	.	-	.	phase "."; gene_id "DI.5.selenocysteine"; transcript_id "DI.5.selenocysteine"; Reference "DI.5.selenocysteine.mus_musculus_casteij.Mus_musculus_casteij_CAST_EiJ_v1_dna_toplevel";
4	selenoprofiles_genewise	CDS	105220261	105220353	.	-	.	phase "."; gene_id "DI.5.selenocysteine"; transcript_id "DI.5.selenocysteine"; Reference "DI.5.selenocysteine.mus_musculus_casteij.Mus_musculus_casteij_CAST_EiJ_v1_dna_toplevel";
4	selenoprofiles_secposition	Selenocysteine	105226926	105226928	.	-	.	phase "."; gene_id "Sec1:DI.5.selenocysteine"; transcript_id "Sec1:DI.5.selenocysteine"; Reference "DI.5.selenocysteine.mus_musculus_casteij.Mus_musculus_casteij_CAST_EiJ_v1_dna_toplevel";
9	selenoprofiles_genewise	CDS	109270267	109270512	.	+	.	phase "."; gene_id "GPx.2.selenocysteine"; transcript_id "GPx.2.selenocysteine"; Reference "GPx.2.selenocysteine.mus_musculus_casteij.Mus_musculus_casteij_CAST_EiJ_v1_dna_toplevel";
9	selenoprofiles_genewise	CDS	109270731	109271090	.	+	.	phase "."; gene_id "GPx.2.selenocysteine"; transcript_id "GPx.2.selenocysteine"; Reference "GPx.2.selenocysteine.mus_musculus_casteij.Mus_musculus_casteij_CAST_EiJ_v1_dna_toplevel";
9	selenoprofiles_secposition	Selenocysteine	109270405	109270407	.	+	.	phase "."; gene_id "Sec1:GPx.2.selenocysteine"; transcript_id "Sec1:GPx.2.selenocysteine"; Reference "GPx.2.selenocysteine.mus_musculus_casteij.Mus_musculus_casteij_CAST_EiJ_v1_dna_toplevel";
17	selenoprofiles_genewise	CDS	83201112	83201693	.	+	.	phase "."; gene_id "GPx.3.selenocysteine"; transcript_id "GPx.3.selenocysteine"; Reference "GPx.3.selenocysteine.mus_musculus_casteij.Mus_musculus_casteij_CAST_EiJ_v1_dna_toplevel";
17	selenoprofiles_secposition	Selenocysteine	83201319	83201321	.	+	.	phase "."; gene_id "Sec1:GPx.3.selenocysteine"; transcript_id "Sec1:GPx.3.selenocysteine"; Reference "GPx.3.selenocysteine.mus_musculus_casteij.Mus_musculus_casteij_CAST_EiJ_v1_dna_toplevel";
12	selenoprofiles_genewise	CDS	71510660	71510881	.	-	.	phase "."; gene_id "GPx.5.selenocysteine"; transcript_id "GPx.5.selenocysteine"; Reference "GPx.5.selenocysteine.mus_musculus_casteij.Mus_musculus_casteij_CAST_EiJ_v1_dna_toplevel";
12	selenoprofiles_genewise	CDS	71508170	71508520	.	-	.	phase "."; gene_id "GPx.5.selenocysteine"; transcript_id "GPx.5.selenocysteine"; Reference "GPx.5.selenocysteine.mus_musculus_casteij.Mus_musculus_casteij_CAST_EiJ_v1_dna_toplevel";
12	selenoprofiles_secposition	Selenocysteine	71510762	71510764	.	-	.	phase "."; gene_id "Sec1:GPx.5.selenocysteine"; transcript_id "Sec1:GPx.5.selenocysteine"; Reference "GPx.5.selenocysteine.mus_musculus_casteij.Mus_musculus_casteij_CAST_EiJ_v1_dna_toplevel";
10	selenoprofiles_exonerate	CDS	80236400	80236483	.	+	.	phase "."; gene_id "GPx.11.selenocysteine"; transcript_id "GPx.11.selenocysteine"; Reference "GPx.11.selenocysteine.mus_musculus_casteij.Mus_musculus_casteij_CAST_EiJ_v1_dna_toplevel";
10	selenoprofiles_exonerate	CDS	80237282	80237376	.	+	.	phase "."; gene_id "GPx.11.selenocysteine"; transcript_id "GPx.11.selenocysteine"; Reference "GPx.11.selenocysteine.mus_musculus_casteij.Mus_musculus_casteij_CAST_EiJ_v1_dna_toplevel";
10	selenoprofiles_exonerate	CDS	80237468	80237612	.	+	.	phase "."; gene_id "GPx.11.selenocysteine"; transcript_id "GPx.11.selenocysteine"; Reference "GPx.11.selenocysteine.mus_musculus_casteij.Mus_musculus_casteij_CAST_EiJ_v1_dna_toplevel";
10	selenoprofiles_exonerate	CDS	80237736	80237887	.	+	.	phase "."; gene_id "GPx.11.selenocysteine"; transcript_id "GPx.11.selenocysteine"; Reference "GPx.11.selenocysteine.mus_musculus_casteij.Mus_musculus_casteij_CAST_EiJ_v1_dna_toplevel";
10	selenoprofiles_exonerate	CDS	80238696	80238720	.	+	.	phase "."; gene_id "GPx.11.selenocysteine"; transcript_id "GPx.11.selenocysteine"; Reference "GPx.11.selenocysteine.mus_musculus_casteij.Mus_musculus_casteij_CAST_EiJ_v1_dna_toplevel";
10	selenoprofiles_exonerate	CDS	80238813	80238872	.	+	.	phase "."; gene_id "GPx.11.selenocysteine"; transcript_id "GPx.11.selenocysteine"; Reference "GPx.11.selenocysteine.mus_musculus_casteij.Mus_musculus_casteij_CAST_EiJ_v1_dna_toplevel";
10	selenoprofiles_exonerate	CDS	80238959	80238991	.	+	.	phase "."; gene_id "GPx.11.selenocysteine"; transcript_id "GPx.11.selenocysteine"; Reference "GPx.11.selenocysteine.mus_musculus_casteij.Mus_musculus_casteij_CAST_EiJ_v1_dna_toplevel";
10	selenoprofiles_secposition	Selenocysteine	80237505	80237507	.	+	.	phase "."; gene_id "Sec1:GPx.11.selenocysteine"; transcript_id "Sec1:GPx.11.selenocysteine"; Reference "GPx.11.selenocysteine.mus_musculus_casteij.Mus_musculus_casteij_CAST_EiJ_v1_dna_toplevel";
11	selenoprofiles_genewise	CDS	54064187	54064339	.	+	.	phase "."; gene_id "GPx.13.selenocysteine"; transcript_id "GPx.13.selenocysteine"; Reference "GPx.13.selenocysteine.mus_musculus_casteij.Mus_musculus_casteij_CAST_EiJ_v1_dna_toplevel";
11	selenoprofiles_genewise	CDS	54068349	54068502	.	+	.	phase "."; gene_id "GPx.13.selenocysteine"; transcript_id "GPx.13.selenocysteine"; Reference "GPx.13.selenocysteine.mus_musculus_casteij.Mus_musculus_casteij_CAST_EiJ_v1_dna_toplevel";
11	selenoprofiles_genewise	CDS	54069762	54069879	.	+	.	phase "."; gene_id "GPx.13.selenocysteine"; transcript_id "GPx.13.selenocysteine"; Reference "GPx.13.selenocysteine.mus_musculus_casteij.Mus_musculus_casteij_CAST_EiJ_v1_dna_toplevel";
11	selenoprofiles_genewise	CDS	54070261	54070360	.	+	.	phase "."; gene_id "GPx.13.selenocysteine"; transcript_id "GPx.13.selenocysteine"; Reference "GPx.13.selenocysteine.mus_musculus_casteij.Mus_musculus_casteij_CAST_EiJ_v1_dna_toplevel";
11	selenoprofiles_genewise	CDS	54070658	54070879	.	+	.	phase "."; gene_id "GPx.13.selenocysteine"; transcript_id "GPx.13.selenocysteine"; Reference "GPx.13.selenocysteine.mus_musculus_casteij.Mus_musculus_casteij_CAST_EiJ_v1_dna_toplevel";
11	selenoprofiles_secposition	Selenocysteine	54068478	54068480	.	+	.	phase "."; gene_id "Sec1:GPx.13.selenocysteine"; transcript_id "Sec1:GPx.13.selenocysteine"; Reference "GPx.13.selenocysteine.mus_musculus_casteij.Mus_musculus_casteij_CAST_EiJ_v1_dna_toplevel";
3	selenoprofiles_genewise	CDS	146737047	146737121	.	+	.	phase "."; gene_id "Sel15.3.selenocysteine"; transcript_id "Sel15.3.selenocysteine"; Reference "Sel15.3.selenocysteine.mus_musculus_casteij.Mus_musculus_casteij_CAST_EiJ_v1_dna_toplevel";
3	selenoprofiles_genewise	CDS	146743971	146744138	.	+	.	phase "."; gene_id "Sel15.3.selenocysteine"; transcript_id "Sel15.3.selenocysteine"; Reference "Sel15.3.selenocysteine.mus_musculus_casteij.Mus_musculus_casteij_CAST_EiJ_v1_dna_toplevel";
3	selenoprofiles_genewise	CDS	146756649	146756712	.	+	.	phase "."; gene_id "Sel15.3.selenocysteine"; transcript_id "Sel15.3.selenocysteine"; Reference "Sel15.3.selenocysteine.mus_musculus_casteij.Mus_musculus_casteij_CAST_EiJ_v1_dna_toplevel";
3	selenoprofiles_genewise	CDS	146760821	146760870	.	+	.	phase "."; gene_id "Sel15.3.selenocysteine"; transcript_id "Sel15.3.selenocysteine"; Reference "Sel15.3.selenocysteine.mus_musculus_casteij.Mus_musculus_casteij_CAST_EiJ_v1_dna_toplevel";
3	selenoprofiles_genewise	CDS	146762745	146762876	.	+	.	phase "."; gene_id "Sel15.3.selenocysteine"; transcript_id "Sel15.3.selenocysteine"; Reference "Sel15.3.selenocysteine.mus_musculus_casteij.Mus_musculus_casteij_CAST_EiJ_v1_dna_toplevel";
3	selenoprofiles_secposition	Selenocysteine	146756682	146756684	.	+	.	phase "."; gene_id "Sec1:Sel15.3.selenocysteine"; transcript_id "Sec1:Sel15.3.selenocysteine"; Reference "Sel15.3.selenocysteine.mus_musculus_casteij.Mus_musculus_casteij_CAST_EiJ_v1_dna_toplevel";
2	selenoprofiles_genewise	CDS	84934281	84934384	.	-	.	phase "."; gene_id "SelH.1.selenocysteine"; transcript_id "SelH.1.selenocysteine"; Reference "SelH.1.selenocysteine.mus_musculus_casteij.Mus_musculus_casteij_CAST_EiJ_v1_dna_toplevel";
2	selenoprofiles_genewise	CDS	84934043	84934188	.	-	.	phase "."; gene_id "SelH.1.selenocysteine"; transcript_id "SelH.1.selenocysteine"; Reference "SelH.1.selenocysteine.mus_musculus_casteij.Mus_musculus_casteij_CAST_EiJ_v1_dna_toplevel";
2	selenoprofiles_genewise	CDS	84933824	84933924	.	-	.	phase "."; gene_id "SelH.1.selenocysteine"; transcript_id "SelH.1.selenocysteine"; Reference "SelH.1.selenocysteine.mus_musculus_casteij.Mus_musculus_casteij_CAST_EiJ_v1_dna_toplevel";
2	selenoprofiles_secposition	Selenocysteine	84934179	84934181	.	-	.	phase "."; gene_id "Sec1:SelH.1.selenocysteine"; transcript_id "Sec1:SelH.1.selenocysteine"; Reference "SelH.1.selenocysteine.mus_musculus_casteij.Mus_musculus_casteij_CAST_EiJ_v1_dna_toplevel";
5	selenoprofiles_genewise	CDS	27500847	27500903	.	+	.	phase "."; gene_id "SelI.3.selenocysteine"; transcript_id "SelI.3.selenocysteine"; Reference "SelI.3.selenocysteine.mus_musculus_casteij.Mus_musculus_casteij_CAST_EiJ_v1_dna_toplevel";
5	selenoprofiles_genewise	CDS	27516130	27516198	.	+	.	phase "."; gene_id "SelI.3.selenocysteine"; transcript_id "SelI.3.selenocysteine"; Reference "SelI.3.selenocysteine.mus_musculus_casteij.Mus_musculus_casteij_CAST_EiJ_v1_dna_toplevel";
5	selenoprofiles_genewise	CDS	27517080	27517188	.	+	.	phase "."; gene_id "SelI.3.selenocysteine"; transcript_id "SelI.3.selenocysteine"; Reference "SelI.3.selenocysteine.mus_musculus_casteij.Mus_musculus_casteij_CAST_EiJ_v1_dna_toplevel";
5	selenoprofiles_genewise	CDS	27521760	27521834	.	+	.	phase "."; gene_id "SelI.3.selenocysteine"; transcript_id "SelI.3.selenocysteine"; Reference "SelI.3.selenocysteine.mus_musculus_casteij.Mus_musculus_casteij_CAST_EiJ_v1_dna_toplevel";
5	selenoprofiles_genewise	CDS	27525078	27525340	.	+	.	phase "."; gene_id "SelI.3.selenocysteine"; transcript_id "SelI.3.selenocysteine"; Reference "SelI.3.selenocysteine.mus_musculus_casteij.Mus_musculus_casteij_CAST_EiJ_v1_dna_toplevel";
5	selenoprofiles_genewise	CDS	27526712	27526820	.	+	.	phase "."; gene_id "SelI.3.selenocysteine"; transcript_id "SelI.3.selenocysteine"; Reference "SelI.3.selenocysteine.mus_musculus_casteij.Mus_musculus_casteij_CAST_EiJ_v1_dna_toplevel";
5	selenoprofiles_genewise	CDS	27532118	27532166	.	+	.	phase "."; gene_id "SelI.3.selenocysteine"; transcript_id "SelI.3.selenocysteine"; Reference "SelI.3.selenocysteine.mus_musculus_casteij.Mus_musculus_casteij_CAST_EiJ_v1_dna_toplevel";
5	selenoprofiles_genewise	CDS	27533328	27533508	.	+	.	phase "."; gene_id "SelI.3.selenocysteine"; transcript_id "SelI.3.selenocysteine"; Reference "SelI.3.selenocysteine.mus_musculus_casteij.Mus_musculus_casteij_CAST_EiJ_v1_dna_toplevel";
5	selenoprofiles_genewise	CDS	27534393	27534578	.	+	.	phase "."; gene_id "SelI.3.selenocysteine"; transcript_id "SelI.3.selenocysteine"; Reference "SelI.3.selenocysteine.mus_musculus_casteij.Mus_musculus_casteij_CAST_EiJ_v1_dna_toplevel";
5	selenoprofiles_genewise	CDS	27535953	27536051	.	+	.	phase "."; gene_id "SelI.3.selenocysteine"; transcript_id "SelI.3.selenocysteine"; Reference "SelI.3.selenocysteine.mus_musculus_casteij.Mus_musculus_casteij_CAST_EiJ_v1_dna_toplevel";
5	selenoprofiles_secposition	Selenocysteine	27536016	27536018	.	+	.	phase "."; gene_id "Sec1:SelI.3.selenocysteine"; transcript_id "Sec1:SelI.3.selenocysteine"; Reference "SelI.3.selenocysteine.mus_musculus_casteij.Mus_musculus_casteij_CAST_EiJ_v1_dna_toplevel";
19	selenoprofiles_genewise	CDS	12396239	12396532	.	-	.	phase "."; gene_id "SelK.1.selenocysteine"; transcript_id "SelK.1.selenocysteine"; Reference "SelK.1.selenocysteine.mus_musculus_casteij.Mus_musculus_casteij_CAST_EiJ_v1_dna_toplevel";
19	selenoprofiles_secposition	Selenocysteine	12396248	12396250	.	-	.	phase "."; gene_id "Sec1:SelK.1.selenocysteine"; transcript_id "Sec1:SelK.1.selenocysteine"; Reference "SelK.1.selenocysteine.mus_musculus_casteij.Mus_musculus_casteij_CAST_EiJ_v1_dna_toplevel";
19	selenoprofiles_secposition	Selenocysteine	12396248	12396250	.	-	.	phase "."; gene_id "Sec2:SelK.1.selenocysteine"; transcript_id "Sec2:SelK.1.selenocysteine"; Reference "SelK.1.selenocysteine.mus_musculus_casteij.Mus_musculus_casteij_CAST_EiJ_v1_dna_toplevel";
11	selenoprofiles_genewise	CDS	21130582	21130812	.	-	.	phase "."; gene_id "SelK.3.selenocysteine"; transcript_id "SelK.3.selenocysteine"; Reference "SelK.3.selenocysteine.mus_musculus_casteij.Mus_musculus_casteij_CAST_EiJ_v1_dna_toplevel";
11	selenoprofiles_secposition	Selenocysteine	21130591	21130593	.	-	.	phase "."; gene_id "Sec1:SelK.3.selenocysteine"; transcript_id "Sec1:SelK.3.selenocysteine"; Reference "SelK.3.selenocysteine.mus_musculus_casteij.Mus_musculus_casteij_CAST_EiJ_v1_dna_toplevel";
11	selenoprofiles_secposition	Selenocysteine	21130591	21130593	.	-	.	phase "."; gene_id "Sec2:SelK.3.selenocysteine"; transcript_id "Sec2:SelK.3.selenocysteine"; Reference "SelK.3.selenocysteine.mus_musculus_casteij.Mus_musculus_casteij_CAST_EiJ_v1_dna_toplevel";
14	selenoprofiles_genewise	CDS	22873473	22873603	.	+	.	phase "."; gene_id "SelK.21.selenocysteine"; transcript_id "SelK.21.selenocysteine"; Reference "SelK.21.selenocysteine.mus_musculus_casteij.Mus_musculus_casteij_CAST_EiJ_v1_dna_toplevel";
14	selenoprofiles_genewise	CDS	22876541	22876624	.	+	.	phase "."; gene_id "SelK.21.selenocysteine"; transcript_id "SelK.21.selenocysteine"; Reference "SelK.21.selenocysteine.mus_musculus_casteij.Mus_musculus_casteij_CAST_EiJ_v1_dna_toplevel";
14	selenoprofiles_genewise	CDS	22878005	22878095	.	+	.	phase "."; gene_id "SelK.21.selenocysteine"; transcript_id "SelK.21.selenocysteine"; Reference "SelK.21.selenocysteine.mus_musculus_casteij.Mus_musculus_casteij_CAST_EiJ_v1_dna_toplevel";
14	selenoprofiles_secposition	Selenocysteine	22878084	22878086	.	+	.	phase "."; gene_id "Sec1:SelK.21.selenocysteine"; transcript_id "Sec1:SelK.21.selenocysteine"; Reference "SelK.21.selenocysteine.mus_musculus_casteij.Mus_musculus_casteij_CAST_EiJ_v1_dna_toplevel";
14	selenoprofiles_secposition	Selenocysteine	22878084	22878086	.	+	.	phase "."; gene_id "Sec2:SelK.21.selenocysteine"; transcript_id "Sec2:SelK.21.selenocysteine"; Reference "SelK.21.selenocysteine.mus_musculus_casteij.Mus_musculus_casteij_CAST_EiJ_v1_dna_toplevel";
11	selenoprofiles_genewise	CDS	339701	339829	.	+	.	phase "."; gene_id "SelM.2.selenocysteine"; transcript_id "SelM.2.selenocysteine"; Reference "SelM.2.selenocysteine.mus_musculus_casteij.Mus_musculus_casteij_CAST_EiJ_v1_dna_toplevel";
11	selenoprofiles_genewise	CDS	342416	342451	.	+	.	phase "."; gene_id "SelM.2.selenocysteine"; transcript_id "SelM.2.selenocysteine"; Reference "SelM.2.selenocysteine.mus_musculus_casteij.Mus_musculus_casteij_CAST_EiJ_v1_dna_toplevel";
11	selenoprofiles_genewise	CDS	342641	342675	.	+	.	phase "."; gene_id "SelM.2.selenocysteine"; transcript_id "SelM.2.selenocysteine"; Reference "SelM.2.selenocysteine.mus_musculus_casteij.Mus_musculus_casteij_CAST_EiJ_v1_dna_toplevel";
11	selenoprofiles_genewise	CDS	342999	343077	.	+	.	phase "."; gene_id "SelM.2.selenocysteine"; transcript_id "SelM.2.selenocysteine"; Reference "SelM.2.selenocysteine.mus_musculus_casteij.Mus_musculus_casteij_CAST_EiJ_v1_dna_toplevel";
11	selenoprofiles_genewise	CDS	343148	343306	.	+	.	phase "."; gene_id "SelM.2.selenocysteine"; transcript_id "SelM.2.selenocysteine"; Reference "SelM.2.selenocysteine.mus_musculus_casteij.Mus_musculus_casteij_CAST_EiJ_v1_dna_toplevel";
11	selenoprofiles_secposition	Selenocysteine	342428	342430	.	+	.	phase "."; gene_id "Sec1:SelM.2.selenocysteine"; transcript_id "Sec1:SelM.2.selenocysteine"; Reference "SelM.2.selenocysteine.mus_musculus_casteij.Mus_musculus_casteij_CAST_EiJ_v1_dna_toplevel";
4	selenoprofiles_genewise	CDS	133281495	133281797	.	-	.	phase "."; gene_id "SelN.10.selenocysteine"; transcript_id "SelN.10.selenocysteine"; Reference "SelN.10.selenocysteine.mus_musculus_casteij.Mus_musculus_casteij_CAST_EiJ_v1_dna_toplevel";
4	selenoprofiles_genewise	CDS	133280975	133281095	.	-	.	phase "."; gene_id "SelN.10.selenocysteine"; transcript_id "SelN.10.selenocysteine"; Reference "SelN.10.selenocysteine.mus_musculus_casteij.Mus_musculus_casteij_CAST_EiJ_v1_dna_toplevel";
4	selenoprofiles_genewise	CDS	133277493	133277626	.	-	.	phase "."; gene_id "SelN.10.selenocysteine"; transcript_id "SelN.10.selenocysteine"; Reference "SelN.10.selenocysteine.mus_musculus_casteij.Mus_musculus_casteij_CAST_EiJ_v1_dna_toplevel";
4	selenoprofiles_genewise	CDS	133274973	133275182	.	-	.	phase "."; gene_id "SelN.10.selenocysteine"; transcript_id "SelN.10.selenocysteine"; Reference "SelN.10.selenocysteine.mus_musculus_casteij.Mus_musculus_casteij_CAST_EiJ_v1_dna_toplevel";
4	selenoprofiles_genewise	CDS	133274681	133274805	.	-	.	phase "."; gene_id "SelN.10.selenocysteine"; transcript_id "SelN.10.selenocysteine"; Reference "SelN.10.selenocysteine.mus_musculus_casteij.Mus_musculus_casteij_CAST_EiJ_v1_dna_toplevel";
4	selenoprofiles_genewise	CDS	133274059	133274196	.	-	.	phase "."; gene_id "SelN.10.selenocysteine"; transcript_id "SelN.10.selenocysteine"; Reference "SelN.10.selenocysteine.mus_musculus_casteij.Mus_musculus_casteij_CAST_EiJ_v1_dna_toplevel";
4	selenoprofiles_genewise	CDS	133272535	133272616	.	-	.	phase "."; gene_id "SelN.10.selenocysteine"; transcript_id "SelN.10.selenocysteine"; Reference "SelN.10.selenocysteine.mus_musculus_casteij.Mus_musculus_casteij_CAST_EiJ_v1_dna_toplevel";
4	selenoprofiles_genewise	CDS	133272198	133272386	.	-	.	phase "."; gene_id "SelN.10.selenocysteine"; transcript_id "SelN.10.selenocysteine"; Reference "SelN.10.selenocysteine.mus_musculus_casteij.Mus_musculus_casteij_CAST_EiJ_v1_dna_toplevel";
4	selenoprofiles_genewise	CDS	133271829	133271934	.	-	.	phase "."; gene_id "SelN.10.selenocysteine"; transcript_id "SelN.10.selenocysteine"; Reference "SelN.10.selenocysteine.mus_musculus_casteij.Mus_musculus_casteij_CAST_EiJ_v1_dna_toplevel";
4	selenoprofiles_genewise	CDS	133270313	133270425	.	-	.	phase "."; gene_id "SelN.10.selenocysteine"; transcript_id "SelN.10.selenocysteine"; Reference "SelN.10.selenocysteine.mus_musculus_casteij.Mus_musculus_casteij_CAST_EiJ_v1_dna_toplevel";
4	selenoprofiles_genewise	CDS	133270124	133270225	.	-	.	phase "."; gene_id "SelN.10.selenocysteine"; transcript_id "SelN.10.selenocysteine"; Reference "SelN.10.selenocysteine.mus_musculus_casteij.Mus_musculus_casteij_CAST_EiJ_v1_dna_toplevel";
4	selenoprofiles_genewise	CDS	133269107	133269280	.	-	.	phase "."; gene_id "SelN.10.selenocysteine"; transcript_id "SelN.10.selenocysteine"; Reference "SelN.10.selenocysteine.mus_musculus_casteij.Mus_musculus_casteij_CAST_EiJ_v1_dna_toplevel";
4	selenoprofiles_secposition	Selenocysteine	133271830	133271832	.	-	.	phase "."; gene_id "Sec1:SelN.10.selenocysteine"; transcript_id "Sec1:SelN.10.selenocysteine"; Reference "SelN.10.selenocysteine.mus_musculus_casteij.Mus_musculus_casteij_CAST_EiJ_v1_dna_toplevel";
15	selenoprofiles_exonerate	CDS	90143641	90144197	.	+	.	phase "."; gene_id "SelO.1.selenocysteine"; transcript_id "SelO.1.selenocysteine"; Reference "SelO.1.selenocysteine.mus_musculus_casteij.Mus_musculus_casteij_CAST_EiJ_v1_dna_toplevel";
15	selenoprofiles_exonerate	CDS	90147212	90147415	.	+	.	phase "."; gene_id "SelO.1.selenocysteine"; transcript_id "SelO.1.selenocysteine"; Reference "SelO.1.selenocysteine.mus_musculus_casteij.Mus_musculus_casteij_CAST_EiJ_v1_dna_toplevel";
15	selenoprofiles_exonerate	CDS	90148645	90148831	.	+	.	phase "."; gene_id "SelO.1.selenocysteine"; transcript_id "SelO.1.selenocysteine"; Reference "SelO.1.selenocysteine.mus_musculus_casteij.Mus_musculus_casteij_CAST_EiJ_v1_dna_toplevel";
15	selenoprofiles_exonerate	CDS	90150107	90150237	.	+	.	phase "."; gene_id "SelO.1.selenocysteine"; transcript_id "SelO.1.selenocysteine"; Reference "SelO.1.selenocysteine.mus_musculus_casteij.Mus_musculus_casteij_CAST_EiJ_v1_dna_toplevel";
15	selenoprofiles_exonerate	CDS	90151047	90151327	.	+	.	phase "."; gene_id "SelO.1.selenocysteine"; transcript_id "SelO.1.selenocysteine"; Reference "SelO.1.selenocysteine.mus_musculus_casteij.Mus_musculus_casteij_CAST_EiJ_v1_dna_toplevel";
15	selenoprofiles_exonerate	CDS	90154849	90154993	.	+	.	phase "."; gene_id "SelO.1.selenocysteine"; transcript_id "SelO.1.selenocysteine"; Reference "SelO.1.selenocysteine.mus_musculus_casteij.Mus_musculus_casteij_CAST_EiJ_v1_dna_toplevel";
15	selenoprofiles_exonerate	CDS	90155480	90155665	.	+	.	phase "."; gene_id "SelO.1.selenocysteine"; transcript_id "SelO.1.selenocysteine"; Reference "SelO.1.selenocysteine.mus_musculus_casteij.Mus_musculus_casteij_CAST_EiJ_v1_dna_toplevel";
15	selenoprofiles_exonerate	CDS	90155804	90155960	.	+	.	phase "."; gene_id "SelO.1.selenocysteine"; transcript_id "SelO.1.selenocysteine"; Reference "SelO.1.selenocysteine.mus_musculus_casteij.Mus_musculus_casteij_CAST_EiJ_v1_dna_toplevel";
15	selenoprofiles_exonerate	CDS	90156048	90156203	.	+	.	phase "."; gene_id "SelO.1.selenocysteine"; transcript_id "SelO.1.selenocysteine"; Reference "SelO.1.selenocysteine.mus_musculus_casteij.Mus_musculus_casteij_CAST_EiJ_v1_dna_toplevel";
15	selenoprofiles_secposition	Selenocysteine	90156192	90156194	.	+	.	phase "."; gene_id "Sec1:SelO.1.selenocysteine"; transcript_id "Sec1:SelO.1.selenocysteine"; Reference "SelO.1.selenocysteine.mus_musculus_casteij.Mus_musculus_casteij_CAST_EiJ_v1_dna_toplevel";
15	selenoprofiles_genewise	CDS	172238	172440	.	+	.	phase "."; gene_id "SelP.1.selenocysteine"; transcript_id "SelP.1.selenocysteine"; Reference "SelP.1.selenocysteine.mus_musculus_casteij.Mus_musculus_casteij_CAST_EiJ_v1_dna_toplevel";
15	selenoprofiles_genewise	CDS	173127	173339	.	+	.	phase "."; gene_id "SelP.1.selenocysteine"; transcript_id "SelP.1.selenocysteine"; Reference "SelP.1.selenocysteine.mus_musculus_casteij.Mus_musculus_casteij_CAST_EiJ_v1_dna_toplevel";
15	selenoprofiles_genewise	CDS	174715	174832	.	+	.	phase "."; gene_id "SelP.1.selenocysteine"; transcript_id "SelP.1.selenocysteine"; Reference "SelP.1.selenocysteine.mus_musculus_casteij.Mus_musculus_casteij_CAST_EiJ_v1_dna_toplevel";
15	selenoprofiles_genewise	CDS	176660	177079	.	+	.	phase "."; gene_id "SelP.1.selenocysteine"; transcript_id "SelP.1.selenocysteine"; Reference "SelP.1.selenocysteine.mus_musculus_casteij.Mus_musculus_casteij_CAST_EiJ_v1_dna_toplevel";
15	selenoprofiles_secposition	Selenocysteine	172412	172414	.	+	.	phase "."; gene_id "Sec1:SelP.1.selenocysteine"; transcript_id "Sec1:SelP.1.selenocysteine"; Reference "SelP.1.selenocysteine.mus_musculus_casteij.Mus_musculus_casteij_CAST_EiJ_v1_dna_toplevel";
15	selenoprofiles_secposition	Selenocysteine	176900	176902	.	+	.	phase "."; gene_id "Sec11:SelP.1.selenocysteine"; transcript_id "Sec11:SelP.1.selenocysteine"; Reference "SelP.1.selenocysteine.mus_musculus_casteij.Mus_musculus_casteij_CAST_EiJ_v1_dna_toplevel";
15	selenoprofiles_secposition	Selenocysteine	176954	176956	.	+	.	phase "."; gene_id "Sec15:SelP.1.selenocysteine"; transcript_id "Sec15:SelP.1.selenocysteine"; Reference "SelP.1.selenocysteine.mus_musculus_casteij.Mus_musculus_casteij_CAST_EiJ_v1_dna_toplevel";
17	selenoprofiles_exonerate	CDS	23398653	23398707	.	+	.	phase "."; gene_id "SelR.1.selenocysteine"; transcript_id "SelR.1.selenocysteine"; Reference "SelR.1.selenocysteine.mus_musculus_casteij.Mus_musculus_casteij_CAST_EiJ_v1_dna_toplevel";
17	selenoprofiles_exonerate	CDS	23402556	23402704	.	+	.	phase "."; gene_id "SelR.1.selenocysteine"; transcript_id "SelR.1.selenocysteine"; Reference "SelR.1.selenocysteine.mus_musculus_casteij.Mus_musculus_casteij_CAST_EiJ_v1_dna_toplevel";
17	selenoprofiles_exonerate	CDS	23403143	23403257	.	+	.	phase "."; gene_id "SelR.1.selenocysteine"; transcript_id "SelR.1.selenocysteine"; Reference "SelR.1.selenocysteine.mus_musculus_casteij.Mus_musculus_casteij_CAST_EiJ_v1_dna_toplevel";
17	selenoprofiles_exonerate	CDS	23404960	23404991	.	+	.	phase "."; gene_id "SelR.1.selenocysteine"; transcript_id "SelR.1.selenocysteine"; Reference "SelR.1.selenocysteine.mus_musculus_casteij.Mus_musculus_casteij_CAST_EiJ_v1_dna_toplevel";
17	selenoprofiles_secposition	Selenocysteine	23403221	23403223	.	+	.	phase "."; gene_id "Sec1:SelR.1.selenocysteine"; transcript_id "Sec1:SelR.1.selenocysteine"; Reference "SelR.1.selenocysteine.mus_musculus_casteij.Mus_musculus_casteij_CAST_EiJ_v1_dna_toplevel";
7	selenoprofiles_genewise	CDS	58668426	58668501	.	+	.	phase "."; gene_id "SelS.2.selenocysteine"; transcript_id "SelS.2.selenocysteine"; Reference "SelS.2.selenocysteine.mus_musculus_casteij.Mus_musculus_casteij_CAST_EiJ_v1_dna_toplevel";
7	selenoprofiles_genewise	CDS	58669040	58669174	.	+	.	phase "."; gene_id "SelS.2.selenocysteine"; transcript_id "SelS.2.selenocysteine"; Reference "SelS.2.selenocysteine.mus_musculus_casteij.Mus_musculus_casteij_CAST_EiJ_v1_dna_toplevel";
7	selenoprofiles_genewise	CDS	58672027	58672133	.	+	.	phase "."; gene_id "SelS.2.selenocysteine"; transcript_id "SelS.2.selenocysteine"; Reference "SelS.2.selenocysteine.mus_musculus_casteij.Mus_musculus_casteij_CAST_EiJ_v1_dna_toplevel";
7	selenoprofiles_genewise	CDS	58675577	58675666	.	+	.	phase "."; gene_id "SelS.2.selenocysteine"; transcript_id "SelS.2.selenocysteine"; Reference "SelS.2.selenocysteine.mus_musculus_casteij.Mus_musculus_casteij_CAST_EiJ_v1_dna_toplevel";
7	selenoprofiles_genewise	CDS	58675823	58675901	.	+	.	phase "."; gene_id "SelS.2.selenocysteine"; transcript_id "SelS.2.selenocysteine"; Reference "SelS.2.selenocysteine.mus_musculus_casteij.Mus_musculus_casteij_CAST_EiJ_v1_dna_toplevel";
7	selenoprofiles_genewise	CDS	58677397	58677482	.	+	.	phase "."; gene_id "SelS.2.selenocysteine"; transcript_id "SelS.2.selenocysteine"; Reference "SelS.2.selenocysteine.mus_musculus_casteij.Mus_musculus_casteij_CAST_EiJ_v1_dna_toplevel";
7	selenoprofiles_secposition	Selenocysteine	58677474	58677476	.	+	.	phase "."; gene_id "Sec1:SelS.2.selenocysteine"; transcript_id "Sec1:SelS.2.selenocysteine"; Reference "SelS.2.selenocysteine.mus_musculus_casteij.Mus_musculus_casteij_CAST_EiJ_v1_dna_toplevel";
10	selenoprofiles_genewise	CDS	83045501	83045806	.	+	.	phase "."; gene_id "TR.8.selenocysteine"; transcript_id "TR.8.selenocysteine"; Reference "TR.8.selenocysteine.mus_musculus_casteij.Mus_musculus_casteij_CAST_EiJ_v1_dna_toplevel";
10	selenoprofiles_genewise	CDS	83047149	83047287	.	+	.	phase "."; gene_id "TR.8.selenocysteine"; transcript_id "TR.8.selenocysteine"; Reference "TR.8.selenocysteine.mus_musculus_casteij.Mus_musculus_casteij_CAST_EiJ_v1_dna_toplevel";
10	selenoprofiles_genewise	CDS	83048174	83048239	.	+	.	phase "."; gene_id "TR.8.selenocysteine"; transcript_id "TR.8.selenocysteine"; Reference "TR.8.selenocysteine.mus_musculus_casteij.Mus_musculus_casteij_CAST_EiJ_v1_dna_toplevel";
10	selenoprofiles_genewise	CDS	83049833	83049952	.	+	.	phase "."; gene_id "TR.8.selenocysteine"; transcript_id "TR.8.selenocysteine"; Reference "TR.8.selenocysteine.mus_musculus_casteij.Mus_musculus_casteij_CAST_EiJ_v1_dna_toplevel";
10	selenoprofiles_genewise	CDS	83051766	83051908	.	+	.	phase "."; gene_id "TR.8.selenocysteine"; transcript_id "TR.8.selenocysteine"; Reference "TR.8.selenocysteine.mus_musculus_casteij.Mus_musculus_casteij_CAST_EiJ_v1_dna_toplevel";
10	selenoprofiles_genewise	CDS	83052302	83052417	.	+	.	phase "."; gene_id "TR.8.selenocysteine"; transcript_id "TR.8.selenocysteine"; Reference "TR.8.selenocysteine.mus_musculus_casteij.Mus_musculus_casteij_CAST_EiJ_v1_dna_toplevel";
10	selenoprofiles_genewise	CDS	83054211	83054436	.	+	.	phase "."; gene_id "TR.8.selenocysteine"; transcript_id "TR.8.selenocysteine"; Reference "TR.8.selenocysteine.mus_musculus_casteij.Mus_musculus_casteij_CAST_EiJ_v1_dna_toplevel";
10	selenoprofiles_genewise	CDS	83056348	83056440	.	+	.	phase "."; gene_id "TR.8.selenocysteine"; transcript_id "TR.8.selenocysteine"; Reference "TR.8.selenocysteine.mus_musculus_casteij.Mus_musculus_casteij_CAST_EiJ_v1_dna_toplevel";
10	selenoprofiles_genewise	CDS	83056923	83056999	.	+	.	phase "."; gene_id "TR.8.selenocysteine"; transcript_id "TR.8.selenocysteine"; Reference "TR.8.selenocysteine.mus_musculus_casteij.Mus_musculus_casteij_CAST_EiJ_v1_dna_toplevel";
10	selenoprofiles_genewise	CDS	83057400	83057556	.	+	.	phase "."; gene_id "TR.8.selenocysteine"; transcript_id "TR.8.selenocysteine"; Reference "TR.8.selenocysteine.mus_musculus_casteij.Mus_musculus_casteij_CAST_EiJ_v1_dna_toplevel";
10	selenoprofiles_genewise	CDS	83057646	83057753	.	+	.	phase "."; gene_id "TR.8.selenocysteine"; transcript_id "TR.8.selenocysteine"; Reference "TR.8.selenocysteine.mus_musculus_casteij.Mus_musculus_casteij_CAST_EiJ_v1_dna_toplevel";
10	selenoprofiles_genewise	CDS	83059636	83059731	.	+	.	phase "."; gene_id "TR.8.selenocysteine"; transcript_id "TR.8.selenocysteine"; Reference "TR.8.selenocysteine.mus_musculus_casteij.Mus_musculus_casteij_CAST_EiJ_v1_dna_toplevel";
10	selenoprofiles_genewise	CDS	83064583	83064717	.	+	.	phase "."; gene_id "TR.8.selenocysteine"; transcript_id "TR.8.selenocysteine"; Reference "TR.8.selenocysteine.mus_musculus_casteij.Mus_musculus_casteij_CAST_EiJ_v1_dna_toplevel";
10	selenoprofiles_genewise	CDS	83070080	83070148	.	+	.	phase "."; gene_id "TR.8.selenocysteine"; transcript_id "TR.8.selenocysteine"; Reference "TR.8.selenocysteine.mus_musculus_casteij.Mus_musculus_casteij_CAST_EiJ_v1_dna_toplevel";
10	selenoprofiles_secposition	Selenocysteine	83070140	83070142	.	+	.	phase "."; gene_id "Sec1:TR.8.selenocysteine"; transcript_id "Sec1:TR.8.selenocysteine"; Reference "TR.8.selenocysteine.mus_musculus_casteij.Mus_musculus_casteij_CAST_EiJ_v1_dna_toplevel";
6	selenoprofiles_genewise	CDS	90215763	90215921	.	+	.	phase "."; gene_id "TR.16.selenocysteine"; transcript_id "TR.16.selenocysteine"; Reference "TR.16.selenocysteine.mus_musculus_casteij.Mus_musculus_casteij_CAST_EiJ_v1_dna_toplevel";
6	selenoprofiles_genewise	CDS	90222067	90222127	.	+	.	phase "."; gene_id "TR.16.selenocysteine"; transcript_id "TR.16.selenocysteine"; Reference "TR.16.selenocysteine.mus_musculus_casteij.Mus_musculus_casteij_CAST_EiJ_v1_dna_toplevel";
6	selenoprofiles_genewise	CDS	90223040	90223149	.	+	.	phase "."; gene_id "TR.16.selenocysteine"; transcript_id "TR.16.selenocysteine"; Reference "TR.16.selenocysteine.mus_musculus_casteij.Mus_musculus_casteij_CAST_EiJ_v1_dna_toplevel";
6	selenoprofiles_genewise	CDS	90225820	90225924	.	+	.	phase "."; gene_id "TR.16.selenocysteine"; transcript_id "TR.16.selenocysteine"; Reference "TR.16.selenocysteine.mus_musculus_casteij.Mus_musculus_casteij_CAST_EiJ_v1_dna_toplevel";
6	selenoprofiles_genewise	CDS	90226115	90226187	.	+	.	phase "."; gene_id "TR.16.selenocysteine"; transcript_id "TR.16.selenocysteine"; Reference "TR.16.selenocysteine.mus_musculus_casteij.Mus_musculus_casteij_CAST_EiJ_v1_dna_toplevel";
6	selenoprofiles_genewise	CDS	90227772	90227891	.	+	.	phase "."; gene_id "TR.16.selenocysteine"; transcript_id "TR.16.selenocysteine"; Reference "TR.16.selenocysteine.mus_musculus_casteij.Mus_musculus_casteij_CAST_EiJ_v1_dna_toplevel";
6	selenoprofiles_genewise	CDS	90235115	90235257	.	+	.	phase "."; gene_id "TR.16.selenocysteine"; transcript_id "TR.16.selenocysteine"; Reference "TR.16.selenocysteine.mus_musculus_casteij.Mus_musculus_casteij_CAST_EiJ_v1_dna_toplevel";
6	selenoprofiles_genewise	CDS	90238109	90238224	.	+	.	phase "."; gene_id "TR.16.selenocysteine"; transcript_id "TR.16.selenocysteine"; Reference "TR.16.selenocysteine.mus_musculus_casteij.Mus_musculus_casteij_CAST_EiJ_v1_dna_toplevel";
6	selenoprofiles_genewise	CDS	90239411	90239636	.	+	.	phase "."; gene_id "TR.16.selenocysteine"; transcript_id "TR.16.selenocysteine"; Reference "TR.16.selenocysteine.mus_musculus_casteij.Mus_musculus_casteij_CAST_EiJ_v1_dna_toplevel";
6	selenoprofiles_genewise	CDS	90240733	90240825	.	+	.	phase "."; gene_id "TR.16.selenocysteine"; transcript_id "TR.16.selenocysteine"; Reference "TR.16.selenocysteine.mus_musculus_casteij.Mus_musculus_casteij_CAST_EiJ_v1_dna_toplevel";
6	selenoprofiles_genewise	CDS	90243265	90243341	.	+	.	phase "."; gene_id "TR.16.selenocysteine"; transcript_id "TR.16.selenocysteine"; Reference "TR.16.selenocysteine.mus_musculus_casteij.Mus_musculus_casteij_CAST_EiJ_v1_dna_toplevel";
6	selenoprofiles_genewise	CDS	90243778	90243934	.	+	.	phase "."; gene_id "TR.16.selenocysteine"; transcript_id "TR.16.selenocysteine"; Reference "TR.16.selenocysteine.mus_musculus_casteij.Mus_musculus_casteij_CAST_EiJ_v1_dna_toplevel";
6	selenoprofiles_genewise	CDS	90246121	90246228	.	+	.	phase "."; gene_id "TR.16.selenocysteine"; transcript_id "TR.16.selenocysteine"; Reference "TR.16.selenocysteine.mus_musculus_casteij.Mus_musculus_casteij_CAST_EiJ_v1_dna_toplevel";
6	selenoprofiles_genewise	CDS	90246923	90247018	.	+	.	phase "."; gene_id "TR.16.selenocysteine"; transcript_id "TR.16.selenocysteine"; Reference "TR.16.selenocysteine.mus_musculus_casteij.Mus_musculus_casteij_CAST_EiJ_v1_dna_toplevel";
6	selenoprofiles_genewise	CDS	90248023	90248157	.	+	.	phase "."; gene_id "TR.16.selenocysteine"; transcript_id "TR.16.selenocysteine"; Reference "TR.16.selenocysteine.mus_musculus_casteij.Mus_musculus_casteij_CAST_EiJ_v1_dna_toplevel";
6	selenoprofiles_genewise	CDS	90248691	90248759	.	+	.	phase "."; gene_id "TR.16.selenocysteine"; transcript_id "TR.16.selenocysteine"; Reference "TR.16.selenocysteine.mus_musculus_casteij.Mus_musculus_casteij_CAST_EiJ_v1_dna_toplevel";
6	selenoprofiles_secposition	Selenocysteine	90248751	90248753	.	+	.	phase "."; gene_id "Sec1:TR.16.selenocysteine"; transcript_id "Sec1:TR.16.selenocysteine"; Reference "TR.16.selenocysteine.mus_musculus_casteij.Mus_musculus_casteij_CAST_EiJ_v1_dna_toplevel";
16	selenoprofiles_exonerate	CDS	15520441	15520555	.	+	.	phase "."; gene_id "TR.34.selenocysteine"; transcript_id "TR.34.selenocysteine"; Reference "TR.34.selenocysteine.mus_musculus_casteij.Mus_musculus_casteij_CAST_EiJ_v1_dna_toplevel";
16	selenoprofiles_exonerate	CDS	15532262	15532318	.	+	.	phase "."; gene_id "TR.34.selenocysteine"; transcript_id "TR.34.selenocysteine"; Reference "TR.34.selenocysteine.mus_musculus_casteij.Mus_musculus_casteij_CAST_EiJ_v1_dna_toplevel";
16	selenoprofiles_exonerate	CDS	15533202	15533346	.	+	.	phase "."; gene_id "TR.34.selenocysteine"; transcript_id "TR.34.selenocysteine"; Reference "TR.34.selenocysteine.mus_musculus_casteij.Mus_musculus_casteij_CAST_EiJ_v1_dna_toplevel";
16	selenoprofiles_exonerate	CDS	15534019	15534093	.	+	.	phase "."; gene_id "TR.34.selenocysteine"; transcript_id "TR.34.selenocysteine"; Reference "TR.34.selenocysteine.mus_musculus_casteij.Mus_musculus_casteij_CAST_EiJ_v1_dna_toplevel";
16	selenoprofiles_exonerate	CDS	15537190	15537268	.	+	.	phase "."; gene_id "TR.34.selenocysteine"; transcript_id "TR.34.selenocysteine"; Reference "TR.34.selenocysteine.mus_musculus_casteij.Mus_musculus_casteij_CAST_EiJ_v1_dna_toplevel";
16	selenoprofiles_exonerate	CDS	15538145	15538207	.	+	.	phase "."; gene_id "TR.34.selenocysteine"; transcript_id "TR.34.selenocysteine"; Reference "TR.34.selenocysteine.mus_musculus_casteij.Mus_musculus_casteij_CAST_EiJ_v1_dna_toplevel";
16	selenoprofiles_exonerate	CDS	15539623	15539691	.	+	.	phase "."; gene_id "TR.34.selenocysteine"; transcript_id "TR.34.selenocysteine"; Reference "TR.34.selenocysteine.mus_musculus_casteij.Mus_musculus_casteij_CAST_EiJ_v1_dna_toplevel";
16	selenoprofiles_exonerate	CDS	15550948	15551052	.	+	.	phase "."; gene_id "TR.34.selenocysteine"; transcript_id "TR.34.selenocysteine"; Reference "TR.34.selenocysteine.mus_musculus_casteij.Mus_musculus_casteij_CAST_EiJ_v1_dna_toplevel";
16	selenoprofiles_exonerate	CDS	15552496	15552670	.	+	.	phase "."; gene_id "TR.34.selenocysteine"; transcript_id "TR.34.selenocysteine"; Reference "TR.34.selenocysteine.mus_musculus_casteij.Mus_musculus_casteij_CAST_EiJ_v1_dna_toplevel";
16	selenoprofiles_exonerate	CDS	15565060	15565196	.	+	.	phase "."; gene_id "TR.34.selenocysteine"; transcript_id "TR.34.selenocysteine"; Reference "TR.34.selenocysteine.mus_musculus_casteij.Mus_musculus_casteij_CAST_EiJ_v1_dna_toplevel";
16	selenoprofiles_exonerate	CDS	15568510	15568605	.	+	.	phase "."; gene_id "TR.34.selenocysteine"; transcript_id "TR.34.selenocysteine"; Reference "TR.34.selenocysteine.mus_musculus_casteij.Mus_musculus_casteij_CAST_EiJ_v1_dna_toplevel";
16	selenoprofiles_exonerate	CDS	15569158	15569250	.	+	.	phase "."; gene_id "TR.34.selenocysteine"; transcript_id "TR.34.selenocysteine"; Reference "TR.34.selenocysteine.mus_musculus_casteij.Mus_musculus_casteij_CAST_EiJ_v1_dna_toplevel";
16	selenoprofiles_exonerate	CDS	15571102	15571173	.	+	.	phase "."; gene_id "TR.34.selenocysteine"; transcript_id "TR.34.selenocysteine"; Reference "TR.34.selenocysteine.mus_musculus_casteij.Mus_musculus_casteij_CAST_EiJ_v1_dna_toplevel";
16	selenoprofiles_exonerate	CDS	15571905	15572002	.	+	.	phase "."; gene_id "TR.34.selenocysteine"; transcript_id "TR.34.selenocysteine"; Reference "TR.34.selenocysteine.mus_musculus_casteij.Mus_musculus_casteij_CAST_EiJ_v1_dna_toplevel";
16	selenoprofiles_exonerate	CDS	15574043	15574172	.	+	.	phase "."; gene_id "TR.34.selenocysteine"; transcript_id "TR.34.selenocysteine"; Reference "TR.34.selenocysteine.mus_musculus_casteij.Mus_musculus_casteij_CAST_EiJ_v1_dna_toplevel";
16	selenoprofiles_secposition	Selenocysteine	15574164	15574166	.	+	.	phase "."; gene_id "Sec1:TR.34.selenocysteine"; transcript_id "Sec1:TR.34.selenocysteine"; Reference "TR.34.selenocysteine.mus_musculus_casteij.Mus_musculus_casteij_CAST_EiJ_v1_dna_toplevel";
3	selenoprofiles_genewise	CDS	57163222	57163391	.	+	.	phase "."; gene_id "SelT.3.selenocysteine"; transcript_id "SelT.3.selenocysteine"; Reference "SelT.3.selenocysteine.mus_musculus_casteij.Mus_musculus_casteij_CAST_EiJ_v1_dna_toplevel";
3	selenoprofiles_genewise	CDS	57174577	57174687	.	+	.	phase "."; gene_id "SelT.3.selenocysteine"; transcript_id "SelT.3.selenocysteine"; Reference "SelT.3.selenocysteine.mus_musculus_casteij.Mus_musculus_casteij_CAST_EiJ_v1_dna_toplevel";
3	selenoprofiles_genewise	CDS	57175091	57175217	.	+	.	phase "."; gene_id "SelT.3.selenocysteine"; transcript_id "SelT.3.selenocysteine"; Reference "SelT.3.selenocysteine.mus_musculus_casteij.Mus_musculus_casteij_CAST_EiJ_v1_dna_toplevel";
3	selenoprofiles_genewise	CDS	57177583	57177670	.	+	.	phase "."; gene_id "SelT.3.selenocysteine"; transcript_id "SelT.3.selenocysteine"; Reference "SelT.3.selenocysteine.mus_musculus_casteij.Mus_musculus_casteij_CAST_EiJ_v1_dna_toplevel";
3	selenoprofiles_genewise	CDS	57179301	57179425	.	+	.	phase "."; gene_id "SelT.3.selenocysteine"; transcript_id "SelT.3.selenocysteine"; Reference "SelT.3.selenocysteine.mus_musculus_casteij.Mus_musculus_casteij_CAST_EiJ_v1_dna_toplevel";
3	selenoprofiles_secposition	Selenocysteine	57174584	57174586	.	+	.	phase "."; gene_id "Sec1:SelT.3.selenocysteine"; transcript_id "Sec1:SelT.3.selenocysteine"; Reference "SelT.3.selenocysteine.mus_musculus_casteij.Mus_musculus_casteij_CAST_EiJ_v1_dna_toplevel";
7	selenoprofiles_genewise	CDS	20763021	20763775	.	-	.	phase "."; gene_id "SelW.3.selenocysteine"; transcript_id "SelW.3.selenocysteine"; Reference "SelW.3.selenocysteine.mus_musculus_casteij.Mus_musculus_casteij_CAST_EiJ_v1_dna_toplevel";
7	selenoprofiles_genewise	CDS	20759235	20759259	.	-	.	phase "."; gene_id "SelW.3.selenocysteine"; transcript_id "SelW.3.selenocysteine"; Reference "SelW.3.selenocysteine.mus_musculus_casteij.Mus_musculus_casteij_CAST_EiJ_v1_dna_toplevel";
7	selenoprofiles_genewise	CDS	20759065	20759118	.	-	.	phase "."; gene_id "SelW.3.selenocysteine"; transcript_id "SelW.3.selenocysteine"; Reference "SelW.3.selenocysteine.mus_musculus_casteij.Mus_musculus_casteij_CAST_EiJ_v1_dna_toplevel";
7	selenoprofiles_genewise	CDS	20758884	20758958	.	-	.	phase "."; gene_id "SelW.3.selenocysteine"; transcript_id "SelW.3.selenocysteine"; Reference "SelW.3.selenocysteine.mus_musculus_casteij.Mus_musculus_casteij_CAST_EiJ_v1_dna_toplevel";
7	selenoprofiles_genewise	CDS	20758623	20758700	.	-	.	phase "."; gene_id "SelW.3.selenocysteine"; transcript_id "SelW.3.selenocysteine"; Reference "SelW.3.selenocysteine.mus_musculus_casteij.Mus_musculus_casteij_CAST_EiJ_v1_dna_toplevel";
7	selenoprofiles_secposition	Selenocysteine	20759250	20759252	.	-	.	phase "."; gene_id "Sec1:SelW.3.selenocysteine"; transcript_id "Sec1:SelW.3.selenocysteine"; Reference "SelW.3.selenocysteine.mus_musculus_casteij.Mus_musculus_casteij_CAST_EiJ_v1_dna_toplevel";
7	selenoprofiles_exonerate	CDS	10615492	10615535	.	-	.	phase "."; gene_id "SelW.4.selenocysteine"; transcript_id "SelW.4.selenocysteine"; Reference "SelW.4.selenocysteine.mus_musculus_casteij.Mus_musculus_casteij_CAST_EiJ_v1_dna_toplevel";
7	selenoprofiles_exonerate	CDS	10613691	10613715	.	-	.	phase "."; gene_id "SelW.4.selenocysteine"; transcript_id "SelW.4.selenocysteine"; Reference "SelW.4.selenocysteine.mus_musculus_casteij.Mus_musculus_casteij_CAST_EiJ_v1_dna_toplevel";
7	selenoprofiles_exonerate	CDS	10613547	10613600	.	-	.	phase "."; gene_id "SelW.4.selenocysteine"; transcript_id "SelW.4.selenocysteine"; Reference "SelW.4.selenocysteine.mus_musculus_casteij.Mus_musculus_casteij_CAST_EiJ_v1_dna_toplevel";
7	selenoprofiles_exonerate	CDS	10613285	10613359	.	-	.	phase "."; gene_id "SelW.4.selenocysteine"; transcript_id "SelW.4.selenocysteine"; Reference "SelW.4.selenocysteine.mus_musculus_casteij.Mus_musculus_casteij_CAST_EiJ_v1_dna_toplevel";
7	selenoprofiles_exonerate	CDS	10613103	10613186	.	-	.	phase "."; gene_id "SelW.4.selenocysteine"; transcript_id "SelW.4.selenocysteine"; Reference "SelW.4.selenocysteine.mus_musculus_casteij.Mus_musculus_casteij_CAST_EiJ_v1_dna_toplevel";
7	selenoprofiles_secposition	Selenocysteine	10613706	10613708	.	-	.	phase "."; gene_id "Sec1:SelW.4.selenocysteine"; transcript_id "Sec1:SelW.4.selenocysteine"; Reference "SelW.4.selenocysteine.mus_musculus_casteij.Mus_musculus_casteij_CAST_EiJ_v1_dna_toplevel";
7	selenoprofiles_genewise	CDS	141332282	141333640	.	-	.	phase "."; gene_id "SPS.1.selenocysteine"; transcript_id "SPS.1.selenocysteine"; Reference "SPS.1.selenocysteine.mus_musculus_cbaj.Mus_musculus_cbaj_CBA_J_v1_dna_toplevel";
7	selenoprofiles_secposition	Selenocysteine	141333452	141333454	.	-	.	phase "."; gene_id "Sec1:SPS.1.selenocysteine"; transcript_id "Sec1:SPS.1.selenocysteine"; Reference "SPS.1.selenocysteine.mus_musculus_cbaj.Mus_musculus_cbaj_CBA_J_v1_dna_toplevel";
12	selenoprofiles_genewise	CDS	120511977	120512891	.	+	.	phase "."; gene_id "DI.1.selenocysteine"; transcript_id "DI.1.selenocysteine"; Reference "DI.1.selenocysteine.mus_musculus_cbaj.Mus_musculus_cbaj_CBA_J_v1_dna_toplevel";
12	selenoprofiles_secposition	Selenocysteine	120512484	120512486	.	+	.	phase "."; gene_id "Sec1:DI.1.selenocysteine"; transcript_id "Sec1:DI.1.selenocysteine"; Reference "DI.1.selenocysteine.mus_musculus_cbaj.Mus_musculus_cbaj_CBA_J_v1_dna_toplevel";
12	selenoprofiles_genewise	CDS	98135085	98135306	.	-	.	phase "."; gene_id "DI.3.selenocysteine"; transcript_id "DI.3.selenocysteine"; Reference "DI.3.selenocysteine.mus_musculus_cbaj.Mus_musculus_cbaj_CBA_J_v1_dna_toplevel";
12	selenoprofiles_genewise	CDS	98126404	98126970	.	-	.	phase "."; gene_id "DI.3.selenocysteine"; transcript_id "DI.3.selenocysteine"; Reference "DI.3.selenocysteine.mus_musculus_cbaj.Mus_musculus_cbaj_CBA_J_v1_dna_toplevel";
12	selenoprofiles_secposition	Selenocysteine	98126803	98126805	.	-	.	phase "."; gene_id "Sec1:DI.3.selenocysteine"; transcript_id "Sec1:DI.3.selenocysteine"; Reference "DI.3.selenocysteine.mus_musculus_cbaj.Mus_musculus_cbaj_CBA_J_v1_dna_toplevel";
4	selenoprofiles_genewise	CDS	115496329	115496791	.	-	.	phase "."; gene_id "DI.5.selenocysteine"; transcript_id "DI.5.selenocysteine"; Reference "DI.5.selenocysteine.mus_musculus_cbaj.Mus_musculus_cbaj_CBA_J_v1_dna_toplevel";
4	selenoprofiles_genewise	CDS	115487168	115487311	.	-	.	phase "."; gene_id "DI.5.selenocysteine"; transcript_id "DI.5.selenocysteine"; Reference "DI.5.selenocysteine.mus_musculus_cbaj.Mus_musculus_cbaj_CBA_J_v1_dna_toplevel";
4	selenoprofiles_genewise	CDS	115481128	115481327	.	-	.	phase "."; gene_id "DI.5.selenocysteine"; transcript_id "DI.5.selenocysteine"; Reference "DI.5.selenocysteine.mus_musculus_cbaj.Mus_musculus_cbaj_CBA_J_v1_dna_toplevel";
4	selenoprofiles_genewise	CDS	115479709	115479801	.	-	.	phase "."; gene_id "DI.5.selenocysteine"; transcript_id "DI.5.selenocysteine"; Reference "DI.5.selenocysteine.mus_musculus_cbaj.Mus_musculus_cbaj_CBA_J_v1_dna_toplevel";
4	selenoprofiles_secposition	Selenocysteine	115487271	115487273	.	-	.	phase "."; gene_id "Sec1:DI.5.selenocysteine"; transcript_id "Sec1:DI.5.selenocysteine"; Reference "DI.5.selenocysteine.mus_musculus_cbaj.Mus_musculus_cbaj_CBA_J_v1_dna_toplevel";
17	selenoprofiles_genewise	CDS	89538005	89538586	.	+	.	phase "."; gene_id "GPx.3.selenocysteine"; transcript_id "GPx.3.selenocysteine"; Reference "GPx.3.selenocysteine.mus_musculus_cbaj.Mus_musculus_cbaj_CBA_J_v1_dna_toplevel";
17	selenoprofiles_secposition	Selenocysteine	89538212	89538214	.	+	.	phase "."; gene_id "Sec1:GPx.3.selenocysteine"; transcript_id "Sec1:GPx.3.selenocysteine"; Reference "GPx.3.selenocysteine.mus_musculus_cbaj.Mus_musculus_cbaj_CBA_J_v1_dna_toplevel";
17	selenoprofiles_blast	CDS	89538819	89539298	.	+	.	phase "."; gene_id "GPx.4.selenocysteine"; transcript_id "GPx.4.selenocysteine"; Reference "GPx.4.selenocysteine.mus_musculus_cbaj.Mus_musculus_cbaj_CBA_J_v1_dna_toplevel";
17	selenoprofiles_secposition	Selenocysteine	89538924	89538926	.	+	.	phase "."; gene_id "Sec1:GPx.4.selenocysteine"; transcript_id "Sec1:GPx.4.selenocysteine"; Reference "GPx.4.selenocysteine.mus_musculus_cbaj.Mus_musculus_cbaj_CBA_J_v1_dna_toplevel";
9	selenoprofiles_genewise	CDS	117282121	117282366	.	+	.	phase "."; gene_id "GPx.6.selenocysteine"; transcript_id "GPx.6.selenocysteine"; Reference "GPx.6.selenocysteine.mus_musculus_cbaj.Mus_musculus_cbaj_CBA_J_v1_dna_toplevel";
9	selenoprofiles_genewise	CDS	117282585	117282944	.	+	.	phase "."; gene_id "GPx.6.selenocysteine"; transcript_id "GPx.6.selenocysteine"; Reference "GPx.6.selenocysteine.mus_musculus_cbaj.Mus_musculus_cbaj_CBA_J_v1_dna_toplevel";
9	selenoprofiles_secposition	Selenocysteine	117282259	117282261	.	+	.	phase "."; gene_id "Sec1:GPx.6.selenocysteine"; transcript_id "Sec1:GPx.6.selenocysteine"; Reference "GPx.6.selenocysteine.mus_musculus_cbaj.Mus_musculus_cbaj_CBA_J_v1_dna_toplevel";
12	selenoprofiles_genewise	CDS	82343461	82343682	.	-	.	phase "."; gene_id "GPx.8.selenocysteine"; transcript_id "GPx.8.selenocysteine"; Reference "GPx.8.selenocysteine.mus_musculus_cbaj.Mus_musculus_cbaj_CBA_J_v1_dna_toplevel";
12	selenoprofiles_genewise	CDS	82340955	82341305	.	-	.	phase "."; gene_id "GPx.8.selenocysteine"; transcript_id "GPx.8.selenocysteine"; Reference "GPx.8.selenocysteine.mus_musculus_cbaj.Mus_musculus_cbaj_CBA_J_v1_dna_toplevel";
12	selenoprofiles_secposition	Selenocysteine	82343563	82343565	.	-	.	phase "."; gene_id "Sec1:GPx.8.selenocysteine"; transcript_id "Sec1:GPx.8.selenocysteine"; Reference "GPx.8.selenocysteine.mus_musculus_cbaj.Mus_musculus_cbaj_CBA_J_v1_dna_toplevel";
10	selenoprofiles_exonerate	CDS	86642074	86642157	.	+	.	phase "."; gene_id "GPx.12.selenocysteine"; transcript_id "GPx.12.selenocysteine"; Reference "GPx.12.selenocysteine.mus_musculus_cbaj.Mus_musculus_cbaj_CBA_J_v1_dna_toplevel";
10	selenoprofiles_exonerate	CDS	86642956	86643050	.	+	.	phase "."; gene_id "GPx.12.selenocysteine"; transcript_id "GPx.12.selenocysteine"; Reference "GPx.12.selenocysteine.mus_musculus_cbaj.Mus_musculus_cbaj_CBA_J_v1_dna_toplevel";
10	selenoprofiles_exonerate	CDS	86643142	86643286	.	+	.	phase "."; gene_id "GPx.12.selenocysteine"; transcript_id "GPx.12.selenocysteine"; Reference "GPx.12.selenocysteine.mus_musculus_cbaj.Mus_musculus_cbaj_CBA_J_v1_dna_toplevel";
10	selenoprofiles_exonerate	CDS	86644892	86645043	.	+	.	phase "."; gene_id "GPx.12.selenocysteine"; transcript_id "GPx.12.selenocysteine"; Reference "GPx.12.selenocysteine.mus_musculus_cbaj.Mus_musculus_cbaj_CBA_J_v1_dna_toplevel";
10	selenoprofiles_exonerate	CDS	86645847	86645871	.	+	.	phase "."; gene_id "GPx.12.selenocysteine"; transcript_id "GPx.12.selenocysteine"; Reference "GPx.12.selenocysteine.mus_musculus_cbaj.Mus_musculus_cbaj_CBA_J_v1_dna_toplevel";
10	selenoprofiles_exonerate	CDS	86645964	86646023	.	+	.	phase "."; gene_id "GPx.12.selenocysteine"; transcript_id "GPx.12.selenocysteine"; Reference "GPx.12.selenocysteine.mus_musculus_cbaj.Mus_musculus_cbaj_CBA_J_v1_dna_toplevel";
10	selenoprofiles_exonerate	CDS	86646110	86646142	.	+	.	phase "."; gene_id "GPx.12.selenocysteine"; transcript_id "GPx.12.selenocysteine"; Reference "GPx.12.selenocysteine.mus_musculus_cbaj.Mus_musculus_cbaj_CBA_J_v1_dna_toplevel";
10	selenoprofiles_secposition	Selenocysteine	86643179	86643181	.	+	.	phase "."; gene_id "Sec1:GPx.12.selenocysteine"; transcript_id "Sec1:GPx.12.selenocysteine"; Reference "GPx.12.selenocysteine.mus_musculus_cbaj.Mus_musculus_cbaj_CBA_J_v1_dna_toplevel";
10	selenoprofiles_genewise	CDS	48194988	48195227	.	+	.	phase "."; gene_id "GPx.15.selenocysteine"; transcript_id "GPx.15.selenocysteine"; Reference "GPx.15.selenocysteine.mus_musculus_cbaj.Mus_musculus_cbaj_CBA_J_v1_dna_toplevel";
10	selenoprofiles_genewise	CDS	48197584	48197799	.	+	.	phase "."; gene_id "GPx.15.selenocysteine"; transcript_id "GPx.15.selenocysteine"; Reference "GPx.15.selenocysteine.mus_musculus_cbaj.Mus_musculus_cbaj_CBA_J_v1_dna_toplevel";
10	selenoprofiles_secposition	Selenocysteine	48195165	48195167	.	+	.	phase "."; gene_id "Sec1:GPx.15.selenocysteine"; transcript_id "Sec1:GPx.15.selenocysteine"; Reference "GPx.15.selenocysteine.mus_musculus_cbaj.Mus_musculus_cbaj_CBA_J_v1_dna_toplevel";
11	selenoprofiles_genewise	CDS	58714519	58714671	.	+	.	phase "."; gene_id "GPx.17.selenocysteine"; transcript_id "GPx.17.selenocysteine"; Reference "GPx.17.selenocysteine.mus_musculus_cbaj.Mus_musculus_cbaj_CBA_J_v1_dna_toplevel";
11	selenoprofiles_genewise	CDS	58718763	58718916	.	+	.	phase "."; gene_id "GPx.17.selenocysteine"; transcript_id "GPx.17.selenocysteine"; Reference "GPx.17.selenocysteine.mus_musculus_cbaj.Mus_musculus_cbaj_CBA_J_v1_dna_toplevel";
11	selenoprofiles_genewise	CDS	58720177	58720294	.	+	.	phase "."; gene_id "GPx.17.selenocysteine"; transcript_id "GPx.17.selenocysteine"; Reference "GPx.17.selenocysteine.mus_musculus_cbaj.Mus_musculus_cbaj_CBA_J_v1_dna_toplevel";
11	selenoprofiles_genewise	CDS	58720676	58720775	.	+	.	phase "."; gene_id "GPx.17.selenocysteine"; transcript_id "GPx.17.selenocysteine"; Reference "GPx.17.selenocysteine.mus_musculus_cbaj.Mus_musculus_cbaj_CBA_J_v1_dna_toplevel";
11	selenoprofiles_genewise	CDS	58721073	58721294	.	+	.	phase "."; gene_id "GPx.17.selenocysteine"; transcript_id "GPx.17.selenocysteine"; Reference "GPx.17.selenocysteine.mus_musculus_cbaj.Mus_musculus_cbaj_CBA_J_v1_dna_toplevel";
11	selenoprofiles_secposition	Selenocysteine	58718892	58718894	.	+	.	phase "."; gene_id "Sec1:GPx.17.selenocysteine"; transcript_id "Sec1:GPx.17.selenocysteine"; Reference "GPx.17.selenocysteine.mus_musculus_cbaj.Mus_musculus_cbaj_CBA_J_v1_dna_toplevel";
3	selenoprofiles_genewise	CDS	158214845	158214919	.	+	.	phase "."; gene_id "Sel15.3.selenocysteine"; transcript_id "Sel15.3.selenocysteine"; Reference "Sel15.3.selenocysteine.mus_musculus_cbaj.Mus_musculus_cbaj_CBA_J_v1_dna_toplevel";
3	selenoprofiles_genewise	CDS	158221706	158221873	.	+	.	phase "."; gene_id "Sel15.3.selenocysteine"; transcript_id "Sel15.3.selenocysteine"; Reference "Sel15.3.selenocysteine.mus_musculus_cbaj.Mus_musculus_cbaj_CBA_J_v1_dna_toplevel";
3	selenoprofiles_genewise	CDS	158234867	158234930	.	+	.	phase "."; gene_id "Sel15.3.selenocysteine"; transcript_id "Sel15.3.selenocysteine"; Reference "Sel15.3.selenocysteine.mus_musculus_cbaj.Mus_musculus_cbaj_CBA_J_v1_dna_toplevel";
3	selenoprofiles_genewise	CDS	158239156	158239205	.	+	.	phase "."; gene_id "Sel15.3.selenocysteine"; transcript_id "Sel15.3.selenocysteine"; Reference "Sel15.3.selenocysteine.mus_musculus_cbaj.Mus_musculus_cbaj_CBA_J_v1_dna_toplevel";
3	selenoprofiles_genewise	CDS	158241078	158241209	.	+	.	phase "."; gene_id "Sel15.3.selenocysteine"; transcript_id "Sel15.3.selenocysteine"; Reference "Sel15.3.selenocysteine.mus_musculus_cbaj.Mus_musculus_cbaj_CBA_J_v1_dna_toplevel";
3	selenoprofiles_secposition	Selenocysteine	158234900	158234902	.	+	.	phase "."; gene_id "Sec1:Sel15.3.selenocysteine"; transcript_id "Sec1:Sel15.3.selenocysteine"; Reference "Sel15.3.selenocysteine.mus_musculus_cbaj.Mus_musculus_cbaj_CBA_J_v1_dna_toplevel";
2	selenoprofiles_genewise	CDS	91145888	91145991	.	-	.	phase "."; gene_id "SelH.1.selenocysteine"; transcript_id "SelH.1.selenocysteine"; Reference "SelH.1.selenocysteine.mus_musculus_cbaj.Mus_musculus_cbaj_CBA_J_v1_dna_toplevel";
2	selenoprofiles_genewise	CDS	91145650	91145795	.	-	.	phase "."; gene_id "SelH.1.selenocysteine"; transcript_id "SelH.1.selenocysteine"; Reference "SelH.1.selenocysteine.mus_musculus_cbaj.Mus_musculus_cbaj_CBA_J_v1_dna_toplevel";
2	selenoprofiles_genewise	CDS	91145421	91145521	.	-	.	phase "."; gene_id "SelH.1.selenocysteine"; transcript_id "SelH.1.selenocysteine"; Reference "SelH.1.selenocysteine.mus_musculus_cbaj.Mus_musculus_cbaj_CBA_J_v1_dna_toplevel";
2	selenoprofiles_secposition	Selenocysteine	91145786	91145788	.	-	.	phase "."; gene_id "Sec1:SelH.1.selenocysteine"; transcript_id "Sec1:SelH.1.selenocysteine"; Reference "SelH.1.selenocysteine.mus_musculus_cbaj.Mus_musculus_cbaj_CBA_J_v1_dna_toplevel";
5	selenoprofiles_genewise	CDS	30510550	30510606	.	+	.	phase "."; gene_id "SelI.3.selenocysteine"; transcript_id "SelI.3.selenocysteine"; Reference "SelI.3.selenocysteine.mus_musculus_cbaj.Mus_musculus_cbaj_CBA_J_v1_dna_toplevel";
5	selenoprofiles_genewise	CDS	30525242	30525310	.	+	.	phase "."; gene_id "SelI.3.selenocysteine"; transcript_id "SelI.3.selenocysteine"; Reference "SelI.3.selenocysteine.mus_musculus_cbaj.Mus_musculus_cbaj_CBA_J_v1_dna_toplevel";
5	selenoprofiles_genewise	CDS	30526191	30526299	.	+	.	phase "."; gene_id "SelI.3.selenocysteine"; transcript_id "SelI.3.selenocysteine"; Reference "SelI.3.selenocysteine.mus_musculus_cbaj.Mus_musculus_cbaj_CBA_J_v1_dna_toplevel";
5	selenoprofiles_genewise	CDS	30530489	30530563	.	+	.	phase "."; gene_id "SelI.3.selenocysteine"; transcript_id "SelI.3.selenocysteine"; Reference "SelI.3.selenocysteine.mus_musculus_cbaj.Mus_musculus_cbaj_CBA_J_v1_dna_toplevel";
5	selenoprofiles_genewise	CDS	30533857	30534119	.	+	.	phase "."; gene_id "SelI.3.selenocysteine"; transcript_id "SelI.3.selenocysteine"; Reference "SelI.3.selenocysteine.mus_musculus_cbaj.Mus_musculus_cbaj_CBA_J_v1_dna_toplevel";
5	selenoprofiles_genewise	CDS	30535491	30535599	.	+	.	phase "."; gene_id "SelI.3.selenocysteine"; transcript_id "SelI.3.selenocysteine"; Reference "SelI.3.selenocysteine.mus_musculus_cbaj.Mus_musculus_cbaj_CBA_J_v1_dna_toplevel";
5	selenoprofiles_genewise	CDS	30540873	30540921	.	+	.	phase "."; gene_id "SelI.3.selenocysteine"; transcript_id "SelI.3.selenocysteine"; Reference "SelI.3.selenocysteine.mus_musculus_cbaj.Mus_musculus_cbaj_CBA_J_v1_dna_toplevel";
5	selenoprofiles_genewise	CDS	30542077	30542257	.	+	.	phase "."; gene_id "SelI.3.selenocysteine"; transcript_id "SelI.3.selenocysteine"; Reference "SelI.3.selenocysteine.mus_musculus_cbaj.Mus_musculus_cbaj_CBA_J_v1_dna_toplevel";
5	selenoprofiles_genewise	CDS	30543140	30543325	.	+	.	phase "."; gene_id "SelI.3.selenocysteine"; transcript_id "SelI.3.selenocysteine"; Reference "SelI.3.selenocysteine.mus_musculus_cbaj.Mus_musculus_cbaj_CBA_J_v1_dna_toplevel";
5	selenoprofiles_genewise	CDS	30544703	30544801	.	+	.	phase "."; gene_id "SelI.3.selenocysteine"; transcript_id "SelI.3.selenocysteine"; Reference "SelI.3.selenocysteine.mus_musculus_cbaj.Mus_musculus_cbaj_CBA_J_v1_dna_toplevel";
5	selenoprofiles_secposition	Selenocysteine	30544766	30544768	.	+	.	phase "."; gene_id "Sec1:SelI.3.selenocysteine"; transcript_id "Sec1:SelI.3.selenocysteine"; Reference "SelI.3.selenocysteine.mus_musculus_cbaj.Mus_musculus_cbaj_CBA_J_v1_dna_toplevel";
LVXO01040309.1	selenoprofiles_genewise	CDS	3039	3320	.	+	.	phase "."; gene_id "SelK.1.selenocysteine"; transcript_id "SelK.1.selenocysteine"; Reference "SelK.1.selenocysteine.mus_musculus_cbaj.Mus_musculus_cbaj_CBA_J_v1_dna_toplevel";
LVXO01040309.1	selenoprofiles_secposition	Selenocysteine	3309	3311	.	+	.	phase "."; gene_id "Sec1:SelK.1.selenocysteine"; transcript_id "Sec1:SelK.1.selenocysteine"; Reference "SelK.1.selenocysteine.mus_musculus_cbaj.Mus_musculus_cbaj_CBA_J_v1_dna_toplevel";
LVXO01040309.1	selenoprofiles_secposition	Selenocysteine	3309	3311	.	+	.	phase "."; gene_id "Sec2:SelK.1.selenocysteine"; transcript_id "Sec2:SelK.1.selenocysteine"; Reference "SelK.1.selenocysteine.mus_musculus_cbaj.Mus_musculus_cbaj_CBA_J_v1_dna_toplevel";
19	selenoprofiles_genewise	CDS	14106314	14106610	.	-	.	phase "."; gene_id "SelK.2.selenocysteine"; transcript_id "SelK.2.selenocysteine"; Reference "SelK.2.selenocysteine.mus_musculus_cbaj.Mus_musculus_cbaj_CBA_J_v1_dna_toplevel";
19	selenoprofiles_secposition	Selenocysteine	14106323	14106325	.	-	.	phase "."; gene_id "Sec1:SelK.2.selenocysteine"; transcript_id "Sec1:SelK.2.selenocysteine"; Reference "SelK.2.selenocysteine.mus_musculus_cbaj.Mus_musculus_cbaj_CBA_J_v1_dna_toplevel";
19	selenoprofiles_secposition	Selenocysteine	14106323	14106325	.	-	.	phase "."; gene_id "Sec2:SelK.2.selenocysteine"; transcript_id "Sec2:SelK.2.selenocysteine"; Reference "SelK.2.selenocysteine.mus_musculus_cbaj.Mus_musculus_cbaj_CBA_J_v1_dna_toplevel";
11	selenoprofiles_genewise	CDS	23165422	23165652	.	-	.	phase "."; gene_id "SelK.3.selenocysteine"; transcript_id "SelK.3.selenocysteine"; Reference "SelK.3.selenocysteine.mus_musculus_cbaj.Mus_musculus_cbaj_CBA_J_v1_dna_toplevel";
11	selenoprofiles_secposition	Selenocysteine	23165431	23165433	.	-	.	phase "."; gene_id "Sec1:SelK.3.selenocysteine"; transcript_id "Sec1:SelK.3.selenocysteine"; Reference "SelK.3.selenocysteine.mus_musculus_cbaj.Mus_musculus_cbaj_CBA_J_v1_dna_toplevel";
11	selenoprofiles_secposition	Selenocysteine	23165431	23165433	.	-	.	phase "."; gene_id "Sec2:SelK.3.selenocysteine"; transcript_id "Sec2:SelK.3.selenocysteine"; Reference "SelK.3.selenocysteine.mus_musculus_cbaj.Mus_musculus_cbaj_CBA_J_v1_dna_toplevel";
4	selenoprofiles_blast	CDS	129560958	129561326	.	+	.	phase "."; gene_id "SelK.12.selenocysteine"; transcript_id "SelK.12.selenocysteine"; Reference "SelK.12.selenocysteine.mus_musculus_cbaj.Mus_musculus_cbaj_CBA_J_v1_dna_toplevel";
4	selenoprofiles_secposition	Selenocysteine	129561276	129561278	.	+	.	phase "."; gene_id "Sec2:SelK.12.selenocysteine"; transcript_id "Sec2:SelK.12.selenocysteine"; Reference "SelK.12.selenocysteine.mus_musculus_cbaj.Mus_musculus_cbaj_CBA_J_v1_dna_toplevel";
14	selenoprofiles_genewise	CDS	24916198	24916328	.	+	.	phase "."; gene_id "SelK.14.selenocysteine"; transcript_id "SelK.14.selenocysteine"; Reference "SelK.14.selenocysteine.mus_musculus_cbaj.Mus_musculus_cbaj_CBA_J_v1_dna_toplevel";
14	selenoprofiles_genewise	CDS	24918000	24918083	.	+	.	phase "."; gene_id "SelK.14.selenocysteine"; transcript_id "SelK.14.selenocysteine"; Reference "SelK.14.selenocysteine.mus_musculus_cbaj.Mus_musculus_cbaj_CBA_J_v1_dna_toplevel";
14	selenoprofiles_genewise	CDS	24919573	24919663	.	+	.	phase "."; gene_id "SelK.14.selenocysteine"; transcript_id "SelK.14.selenocysteine"; Reference "SelK.14.selenocysteine.mus_musculus_cbaj.Mus_musculus_cbaj_CBA_J_v1_dna_toplevel";
14	selenoprofiles_secposition	Selenocysteine	24919652	24919654	.	+	.	phase "."; gene_id "Sec1:SelK.14.selenocysteine"; transcript_id "Sec1:SelK.14.selenocysteine"; Reference "SelK.14.selenocysteine.mus_musculus_cbaj.Mus_musculus_cbaj_CBA_J_v1_dna_toplevel";
14	selenoprofiles_secposition	Selenocysteine	24919652	24919654	.	+	.	phase "."; gene_id "Sec2:SelK.14.selenocysteine"; transcript_id "Sec2:SelK.14.selenocysteine"; Reference "SelK.14.selenocysteine.mus_musculus_cbaj.Mus_musculus_cbaj_CBA_J_v1_dna_toplevel";
11	selenoprofiles_genewise	CDS	626220	626348	.	+	.	phase "."; gene_id "SelM.1.selenocysteine"; transcript_id "SelM.1.selenocysteine"; Reference "SelM.1.selenocysteine.mus_musculus_cbaj.Mus_musculus_cbaj_CBA_J_v1_dna_toplevel";
11	selenoprofiles_genewise	CDS	627537	627572	.	+	.	phase "."; gene_id "SelM.1.selenocysteine"; transcript_id "SelM.1.selenocysteine"; Reference "SelM.1.selenocysteine.mus_musculus_cbaj.Mus_musculus_cbaj_CBA_J_v1_dna_toplevel";
11	selenoprofiles_genewise	CDS	627762	627796	.	+	.	phase "."; gene_id "SelM.1.selenocysteine"; transcript_id "SelM.1.selenocysteine"; Reference "SelM.1.selenocysteine.mus_musculus_cbaj.Mus_musculus_cbaj_CBA_J_v1_dna_toplevel";
11	selenoprofiles_genewise	CDS	628118	628196	.	+	.	phase "."; gene_id "SelM.1.selenocysteine"; transcript_id "SelM.1.selenocysteine"; Reference "SelM.1.selenocysteine.mus_musculus_cbaj.Mus_musculus_cbaj_CBA_J_v1_dna_toplevel";
11	selenoprofiles_genewise	CDS	628278	628436	.	+	.	phase "."; gene_id "SelM.1.selenocysteine"; transcript_id "SelM.1.selenocysteine"; Reference "SelM.1.selenocysteine.mus_musculus_cbaj.Mus_musculus_cbaj_CBA_J_v1_dna_toplevel";
11	selenoprofiles_secposition	Selenocysteine	627549	627551	.	+	.	phase "."; gene_id "Sec1:SelM.1.selenocysteine"; transcript_id "Sec1:SelM.1.selenocysteine"; Reference "SelM.1.selenocysteine.mus_musculus_cbaj.Mus_musculus_cbaj_CBA_J_v1_dna_toplevel";
4	selenoprofiles_genewise	CDS	145604706	145605008	.	-	.	phase "."; gene_id "SelN.1.selenocysteine"; transcript_id "SelN.1.selenocysteine"; Reference "SelN.1.selenocysteine.mus_musculus_cbaj.Mus_musculus_cbaj_CBA_J_v1_dna_toplevel";
4	selenoprofiles_genewise	CDS	145604186	145604306	.	-	.	phase "."; gene_id "SelN.1.selenocysteine"; transcript_id "SelN.1.selenocysteine"; Reference "SelN.1.selenocysteine.mus_musculus_cbaj.Mus_musculus_cbaj_CBA_J_v1_dna_toplevel";
4	selenoprofiles_genewise	CDS	145598133	145598266	.	-	.	phase "."; gene_id "SelN.1.selenocysteine"; transcript_id "SelN.1.selenocysteine"; Reference "SelN.1.selenocysteine.mus_musculus_cbaj.Mus_musculus_cbaj_CBA_J_v1_dna_toplevel";
4	selenoprofiles_genewise	CDS	145595605	145595814	.	-	.	phase "."; gene_id "SelN.1.selenocysteine"; transcript_id "SelN.1.selenocysteine"; Reference "SelN.1.selenocysteine.mus_musculus_cbaj.Mus_musculus_cbaj_CBA_J_v1_dna_toplevel";
4	selenoprofiles_genewise	CDS	145595313	145595437	.	-	.	phase "."; gene_id "SelN.1.selenocysteine"; transcript_id "SelN.1.selenocysteine"; Reference "SelN.1.selenocysteine.mus_musculus_cbaj.Mus_musculus_cbaj_CBA_J_v1_dna_toplevel";
4	selenoprofiles_genewise	CDS	145594721	145594858	.	-	.	phase "."; gene_id "SelN.1.selenocysteine"; transcript_id "SelN.1.selenocysteine"; Reference "SelN.1.selenocysteine.mus_musculus_cbaj.Mus_musculus_cbaj_CBA_J_v1_dna_toplevel";
4	selenoprofiles_genewise	CDS	145589672	145589753	.	-	.	phase "."; gene_id "SelN.1.selenocysteine"; transcript_id "SelN.1.selenocysteine"; Reference "SelN.1.selenocysteine.mus_musculus_cbaj.Mus_musculus_cbaj_CBA_J_v1_dna_toplevel";
4	selenoprofiles_genewise	CDS	145589335	145589523	.	-	.	phase "."; gene_id "SelN.1.selenocysteine"; transcript_id "SelN.1.selenocysteine"; Reference "SelN.1.selenocysteine.mus_musculus_cbaj.Mus_musculus_cbaj_CBA_J_v1_dna_toplevel";
4	selenoprofiles_genewise	CDS	145588967	145589072	.	-	.	phase "."; gene_id "SelN.1.selenocysteine"; transcript_id "SelN.1.selenocysteine"; Reference "SelN.1.selenocysteine.mus_musculus_cbaj.Mus_musculus_cbaj_CBA_J_v1_dna_toplevel";
4	selenoprofiles_genewise	CDS	145587469	145587581	.	-	.	phase "."; gene_id "SelN.1.selenocysteine"; transcript_id "SelN.1.selenocysteine"; Reference "SelN.1.selenocysteine.mus_musculus_cbaj.Mus_musculus_cbaj_CBA_J_v1_dna_toplevel";
4	selenoprofiles_genewise	CDS	145587280	145587381	.	-	.	phase "."; gene_id "SelN.1.selenocysteine"; transcript_id "SelN.1.selenocysteine"; Reference "SelN.1.selenocysteine.mus_musculus_cbaj.Mus_musculus_cbaj_CBA_J_v1_dna_toplevel";
4	selenoprofiles_genewise	CDS	145586225	145586398	.	-	.	phase "."; gene_id "SelN.1.selenocysteine"; transcript_id "SelN.1.selenocysteine"; Reference "SelN.1.selenocysteine.mus_musculus_cbaj.Mus_musculus_cbaj_CBA_J_v1_dna_toplevel";
4	selenoprofiles_secposition	Selenocysteine	145588968	145588970	.	-	.	phase "."; gene_id "Sec1:SelN.1.selenocysteine"; transcript_id "Sec1:SelN.1.selenocysteine"; Reference "SelN.1.selenocysteine.mus_musculus_cbaj.Mus_musculus_cbaj_CBA_J_v1_dna_toplevel";
15	selenoprofiles_exonerate	CDS	96700154	96700710	.	+	.	phase "."; gene_id "SelO.1.selenocysteine"; transcript_id "SelO.1.selenocysteine"; Reference "SelO.1.selenocysteine.mus_musculus_cbaj.Mus_musculus_cbaj_CBA_J_v1_dna_toplevel";
15	selenoprofiles_exonerate	CDS	96705799	96706002	.	+	.	phase "."; gene_id "SelO.1.selenocysteine"; transcript_id "SelO.1.selenocysteine"; Reference "SelO.1.selenocysteine.mus_musculus_cbaj.Mus_musculus_cbaj_CBA_J_v1_dna_toplevel";
15	selenoprofiles_exonerate	CDS	96707232	96707418	.	+	.	phase "."; gene_id "SelO.1.selenocysteine"; transcript_id "SelO.1.selenocysteine"; Reference "SelO.1.selenocysteine.mus_musculus_cbaj.Mus_musculus_cbaj_CBA_J_v1_dna_toplevel";
15	selenoprofiles_exonerate	CDS	96708694	96708824	.	+	.	phase "."; gene_id "SelO.1.selenocysteine"; transcript_id "SelO.1.selenocysteine"; Reference "SelO.1.selenocysteine.mus_musculus_cbaj.Mus_musculus_cbaj_CBA_J_v1_dna_toplevel";
15	selenoprofiles_exonerate	CDS	96709634	96709914	.	+	.	phase "."; gene_id "SelO.1.selenocysteine"; transcript_id "SelO.1.selenocysteine"; Reference "SelO.1.selenocysteine.mus_musculus_cbaj.Mus_musculus_cbaj_CBA_J_v1_dna_toplevel";
15	selenoprofiles_exonerate	CDS	96715198	96715342	.	+	.	phase "."; gene_id "SelO.1.selenocysteine"; transcript_id "SelO.1.selenocysteine"; Reference "SelO.1.selenocysteine.mus_musculus_cbaj.Mus_musculus_cbaj_CBA_J_v1_dna_toplevel";
15	selenoprofiles_exonerate	CDS	96715829	96716014	.	+	.	phase "."; gene_id "SelO.1.selenocysteine"; transcript_id "SelO.1.selenocysteine"; Reference "SelO.1.selenocysteine.mus_musculus_cbaj.Mus_musculus_cbaj_CBA_J_v1_dna_toplevel";
15	selenoprofiles_exonerate	CDS	96716153	96716309	.	+	.	phase "."; gene_id "SelO.1.selenocysteine"; transcript_id "SelO.1.selenocysteine"; Reference "SelO.1.selenocysteine.mus_musculus_cbaj.Mus_musculus_cbaj_CBA_J_v1_dna_toplevel";
15	selenoprofiles_exonerate	CDS	96716397	96716552	.	+	.	phase "."; gene_id "SelO.1.selenocysteine"; transcript_id "SelO.1.selenocysteine"; Reference "SelO.1.selenocysteine.mus_musculus_cbaj.Mus_musculus_cbaj_CBA_J_v1_dna_toplevel";
15	selenoprofiles_secposition	Selenocysteine	96716541	96716543	.	+	.	phase "."; gene_id "Sec1:SelO.1.selenocysteine"; transcript_id "Sec1:SelO.1.selenocysteine"; Reference "SelO.1.selenocysteine.mus_musculus_cbaj.Mus_musculus_cbaj_CBA_J_v1_dna_toplevel";
15	selenoprofiles_genewise	CDS	155506	155708	.	+	.	phase "."; gene_id "SelP.1.selenocysteine"; transcript_id "SelP.1.selenocysteine"; Reference "SelP.1.selenocysteine.mus_musculus_cbaj.Mus_musculus_cbaj_CBA_J_v1_dna_toplevel";
15	selenoprofiles_genewise	CDS	156399	156611	.	+	.	phase "."; gene_id "SelP.1.selenocysteine"; transcript_id "SelP.1.selenocysteine"; Reference "SelP.1.selenocysteine.mus_musculus_cbaj.Mus_musculus_cbaj_CBA_J_v1_dna_toplevel";
15	selenoprofiles_genewise	CDS	157989	158106	.	+	.	phase "."; gene_id "SelP.1.selenocysteine"; transcript_id "SelP.1.selenocysteine"; Reference "SelP.1.selenocysteine.mus_musculus_cbaj.Mus_musculus_cbaj_CBA_J_v1_dna_toplevel";
15	selenoprofiles_genewise	CDS	159934	160353	.	+	.	phase "."; gene_id "SelP.1.selenocysteine"; transcript_id "SelP.1.selenocysteine"; Reference "SelP.1.selenocysteine.mus_musculus_cbaj.Mus_musculus_cbaj_CBA_J_v1_dna_toplevel";
15	selenoprofiles_secposition	Selenocysteine	155680	155682	.	+	.	phase "."; gene_id "Sec1:SelP.1.selenocysteine"; transcript_id "Sec1:SelP.1.selenocysteine"; Reference "SelP.1.selenocysteine.mus_musculus_cbaj.Mus_musculus_cbaj_CBA_J_v1_dna_toplevel";
15	selenoprofiles_secposition	Selenocysteine	160174	160176	.	+	.	phase "."; gene_id "Sec11:SelP.1.selenocysteine"; transcript_id "Sec11:SelP.1.selenocysteine"; Reference "SelP.1.selenocysteine.mus_musculus_cbaj.Mus_musculus_cbaj_CBA_J_v1_dna_toplevel";
15	selenoprofiles_secposition	Selenocysteine	160228	160230	.	+	.	phase "."; gene_id "Sec15:SelP.1.selenocysteine"; transcript_id "Sec15:SelP.1.selenocysteine"; Reference "SelP.1.selenocysteine.mus_musculus_cbaj.Mus_musculus_cbaj_CBA_J_v1_dna_toplevel";
17	selenoprofiles_exonerate	CDS	25657201	25657255	.	+	.	phase "."; gene_id "SelR.1.selenocysteine"; transcript_id "SelR.1.selenocysteine"; Reference "SelR.1.selenocysteine.mus_musculus_cbaj.Mus_musculus_cbaj_CBA_J_v1_dna_toplevel";
17	selenoprofiles_exonerate	CDS	25663504	25663652	.	+	.	phase "."; gene_id "SelR.1.selenocysteine"; transcript_id "SelR.1.selenocysteine"; Reference "SelR.1.selenocysteine.mus_musculus_cbaj.Mus_musculus_cbaj_CBA_J_v1_dna_toplevel";
17	selenoprofiles_exonerate	CDS	25664097	25664211	.	+	.	phase "."; gene_id "SelR.1.selenocysteine"; transcript_id "SelR.1.selenocysteine"; Reference "SelR.1.selenocysteine.mus_musculus_cbaj.Mus_musculus_cbaj_CBA_J_v1_dna_toplevel";
17	selenoprofiles_exonerate	CDS	25665932	25665963	.	+	.	phase "."; gene_id "SelR.1.selenocysteine"; transcript_id "SelR.1.selenocysteine"; Reference "SelR.1.selenocysteine.mus_musculus_cbaj.Mus_musculus_cbaj_CBA_J_v1_dna_toplevel";
17	selenoprofiles_secposition	Selenocysteine	25664175	25664177	.	+	.	phase "."; gene_id "Sec1:SelR.1.selenocysteine"; transcript_id "Sec1:SelR.1.selenocysteine"; Reference "SelR.1.selenocysteine.mus_musculus_cbaj.Mus_musculus_cbaj_CBA_J_v1_dna_toplevel";
7	selenoprofiles_genewise	CDS	72382287	72382362	.	+	.	phase "."; gene_id "SelS.3.selenocysteine"; transcript_id "SelS.3.selenocysteine"; Reference "SelS.3.selenocysteine.mus_musculus_cbaj.Mus_musculus_cbaj_CBA_J_v1_dna_toplevel";
7	selenoprofiles_genewise	CDS	72382905	72383039	.	+	.	phase "."; gene_id "SelS.3.selenocysteine"; transcript_id "SelS.3.selenocysteine"; Reference "SelS.3.selenocysteine.mus_musculus_cbaj.Mus_musculus_cbaj_CBA_J_v1_dna_toplevel";
7	selenoprofiles_genewise	CDS	72385934	72386040	.	+	.	phase "."; gene_id "SelS.3.selenocysteine"; transcript_id "SelS.3.selenocysteine"; Reference "SelS.3.selenocysteine.mus_musculus_cbaj.Mus_musculus_cbaj_CBA_J_v1_dna_toplevel";
7	selenoprofiles_genewise	CDS	72389472	72389561	.	+	.	phase "."; gene_id "SelS.3.selenocysteine"; transcript_id "SelS.3.selenocysteine"; Reference "SelS.3.selenocysteine.mus_musculus_cbaj.Mus_musculus_cbaj_CBA_J_v1_dna_toplevel";
7	selenoprofiles_genewise	CDS	72389718	72389796	.	+	.	phase "."; gene_id "SelS.3.selenocysteine"; transcript_id "SelS.3.selenocysteine"; Reference "SelS.3.selenocysteine.mus_musculus_cbaj.Mus_musculus_cbaj_CBA_J_v1_dna_toplevel";
7	selenoprofiles_genewise	CDS	72391292	72391377	.	+	.	phase "."; gene_id "SelS.3.selenocysteine"; transcript_id "SelS.3.selenocysteine"; Reference "SelS.3.selenocysteine.mus_musculus_cbaj.Mus_musculus_cbaj_CBA_J_v1_dna_toplevel";
7	selenoprofiles_secposition	Selenocysteine	72391369	72391371	.	+	.	phase "."; gene_id "Sec1:SelS.3.selenocysteine"; transcript_id "Sec1:SelS.3.selenocysteine"; Reference "SelS.3.selenocysteine.mus_musculus_cbaj.Mus_musculus_cbaj_CBA_J_v1_dna_toplevel";
10	selenoprofiles_genewise	CDS	90127636	90127941	.	+	.	phase "."; gene_id "TR.8.selenocysteine"; transcript_id "TR.8.selenocysteine"; Reference "TR.8.selenocysteine.mus_musculus_cbaj.Mus_musculus_cbaj_CBA_J_v1_dna_toplevel";
10	selenoprofiles_genewise	CDS	90129279	90129417	.	+	.	phase "."; gene_id "TR.8.selenocysteine"; transcript_id "TR.8.selenocysteine"; Reference "TR.8.selenocysteine.mus_musculus_cbaj.Mus_musculus_cbaj_CBA_J_v1_dna_toplevel";
10	selenoprofiles_genewise	CDS	90130275	90130340	.	+	.	phase "."; gene_id "TR.8.selenocysteine"; transcript_id "TR.8.selenocysteine"; Reference "TR.8.selenocysteine.mus_musculus_cbaj.Mus_musculus_cbaj_CBA_J_v1_dna_toplevel";
10	selenoprofiles_genewise	CDS	90131910	90132029	.	+	.	phase "."; gene_id "TR.8.selenocysteine"; transcript_id "TR.8.selenocysteine"; Reference "TR.8.selenocysteine.mus_musculus_cbaj.Mus_musculus_cbaj_CBA_J_v1_dna_toplevel";
10	selenoprofiles_genewise	CDS	90133850	90133992	.	+	.	phase "."; gene_id "TR.8.selenocysteine"; transcript_id "TR.8.selenocysteine"; Reference "TR.8.selenocysteine.mus_musculus_cbaj.Mus_musculus_cbaj_CBA_J_v1_dna_toplevel";
10	selenoprofiles_genewise	CDS	90134394	90134509	.	+	.	phase "."; gene_id "TR.8.selenocysteine"; transcript_id "TR.8.selenocysteine"; Reference "TR.8.selenocysteine.mus_musculus_cbaj.Mus_musculus_cbaj_CBA_J_v1_dna_toplevel";
10	selenoprofiles_genewise	CDS	90136367	90136592	.	+	.	phase "."; gene_id "TR.8.selenocysteine"; transcript_id "TR.8.selenocysteine"; Reference "TR.8.selenocysteine.mus_musculus_cbaj.Mus_musculus_cbaj_CBA_J_v1_dna_toplevel";
10	selenoprofiles_genewise	CDS	90138558	90138650	.	+	.	phase "."; gene_id "TR.8.selenocysteine"; transcript_id "TR.8.selenocysteine"; Reference "TR.8.selenocysteine.mus_musculus_cbaj.Mus_musculus_cbaj_CBA_J_v1_dna_toplevel";
10	selenoprofiles_genewise	CDS	90139145	90139221	.	+	.	phase "."; gene_id "TR.8.selenocysteine"; transcript_id "TR.8.selenocysteine"; Reference "TR.8.selenocysteine.mus_musculus_cbaj.Mus_musculus_cbaj_CBA_J_v1_dna_toplevel";
10	selenoprofiles_genewise	CDS	90139639	90139795	.	+	.	phase "."; gene_id "TR.8.selenocysteine"; transcript_id "TR.8.selenocysteine"; Reference "TR.8.selenocysteine.mus_musculus_cbaj.Mus_musculus_cbaj_CBA_J_v1_dna_toplevel";
10	selenoprofiles_genewise	CDS	90139883	90139990	.	+	.	phase "."; gene_id "TR.8.selenocysteine"; transcript_id "TR.8.selenocysteine"; Reference "TR.8.selenocysteine.mus_musculus_cbaj.Mus_musculus_cbaj_CBA_J_v1_dna_toplevel";
10	selenoprofiles_genewise	CDS	90141870	90141965	.	+	.	phase "."; gene_id "TR.8.selenocysteine"; transcript_id "TR.8.selenocysteine"; Reference "TR.8.selenocysteine.mus_musculus_cbaj.Mus_musculus_cbaj_CBA_J_v1_dna_toplevel";
10	selenoprofiles_genewise	CDS	90144997	90145131	.	+	.	phase "."; gene_id "TR.8.selenocysteine"; transcript_id "TR.8.selenocysteine"; Reference "TR.8.selenocysteine.mus_musculus_cbaj.Mus_musculus_cbaj_CBA_J_v1_dna_toplevel";
10	selenoprofiles_genewise	CDS	90150565	90150633	.	+	.	phase "."; gene_id "TR.8.selenocysteine"; transcript_id "TR.8.selenocysteine"; Reference "TR.8.selenocysteine.mus_musculus_cbaj.Mus_musculus_cbaj_CBA_J_v1_dna_toplevel";
10	selenoprofiles_secposition	Selenocysteine	90150625	90150627	.	+	.	phase "."; gene_id "Sec1:TR.8.selenocysteine"; transcript_id "Sec1:TR.8.selenocysteine"; Reference "TR.8.selenocysteine.mus_musculus_cbaj.Mus_musculus_cbaj_CBA_J_v1_dna_toplevel";
6	selenoprofiles_genewise	CDS	97044297	97044455	.	+	.	phase "."; gene_id "TR.14.selenocysteine"; transcript_id "TR.14.selenocysteine"; Reference "TR.14.selenocysteine.mus_musculus_cbaj.Mus_musculus_cbaj_CBA_J_v1_dna_toplevel";
6	selenoprofiles_genewise	CDS	97050578	97050638	.	+	.	phase "."; gene_id "TR.14.selenocysteine"; transcript_id "TR.14.selenocysteine"; Reference "TR.14.selenocysteine.mus_musculus_cbaj.Mus_musculus_cbaj_CBA_J_v1_dna_toplevel";
6	selenoprofiles_genewise	CDS	97051551	97051660	.	+	.	phase "."; gene_id "TR.14.selenocysteine"; transcript_id "TR.14.selenocysteine"; Reference "TR.14.selenocysteine.mus_musculus_cbaj.Mus_musculus_cbaj_CBA_J_v1_dna_toplevel";
6	selenoprofiles_genewise	CDS	97054098	97054202	.	+	.	phase "."; gene_id "TR.14.selenocysteine"; transcript_id "TR.14.selenocysteine"; Reference "TR.14.selenocysteine.mus_musculus_cbaj.Mus_musculus_cbaj_CBA_J_v1_dna_toplevel";
6	selenoprofiles_genewise	CDS	97054393	97054465	.	+	.	phase "."; gene_id "TR.14.selenocysteine"; transcript_id "TR.14.selenocysteine"; Reference "TR.14.selenocysteine.mus_musculus_cbaj.Mus_musculus_cbaj_CBA_J_v1_dna_toplevel";
6	selenoprofiles_genewise	CDS	97056072	97056191	.	+	.	phase "."; gene_id "TR.14.selenocysteine"; transcript_id "TR.14.selenocysteine"; Reference "TR.14.selenocysteine.mus_musculus_cbaj.Mus_musculus_cbaj_CBA_J_v1_dna_toplevel";
6	selenoprofiles_genewise	CDS	97063643	97063785	.	+	.	phase "."; gene_id "TR.14.selenocysteine"; transcript_id "TR.14.selenocysteine"; Reference "TR.14.selenocysteine.mus_musculus_cbaj.Mus_musculus_cbaj_CBA_J_v1_dna_toplevel";
6	selenoprofiles_genewise	CDS	97065261	97065376	.	+	.	phase "."; gene_id "TR.14.selenocysteine"; transcript_id "TR.14.selenocysteine"; Reference "TR.14.selenocysteine.mus_musculus_cbaj.Mus_musculus_cbaj_CBA_J_v1_dna_toplevel";
6	selenoprofiles_genewise	CDS	97066562	97066787	.	+	.	phase "."; gene_id "TR.14.selenocysteine"; transcript_id "TR.14.selenocysteine"; Reference "TR.14.selenocysteine.mus_musculus_cbaj.Mus_musculus_cbaj_CBA_J_v1_dna_toplevel";
6	selenoprofiles_genewise	CDS	97067884	97067976	.	+	.	phase "."; gene_id "TR.14.selenocysteine"; transcript_id "TR.14.selenocysteine"; Reference "TR.14.selenocysteine.mus_musculus_cbaj.Mus_musculus_cbaj_CBA_J_v1_dna_toplevel";
6	selenoprofiles_genewise	CDS	97071489	97071565	.	+	.	phase "."; gene_id "TR.14.selenocysteine"; transcript_id "TR.14.selenocysteine"; Reference "TR.14.selenocysteine.mus_musculus_cbaj.Mus_musculus_cbaj_CBA_J_v1_dna_toplevel";
6	selenoprofiles_genewise	CDS	97072002	97072158	.	+	.	phase "."; gene_id "TR.14.selenocysteine"; transcript_id "TR.14.selenocysteine"; Reference "TR.14.selenocysteine.mus_musculus_cbaj.Mus_musculus_cbaj_CBA_J_v1_dna_toplevel";
6	selenoprofiles_genewise	CDS	97074355	97074462	.	+	.	phase "."; gene_id "TR.14.selenocysteine"; transcript_id "TR.14.selenocysteine"; Reference "TR.14.selenocysteine.mus_musculus_cbaj.Mus_musculus_cbaj_CBA_J_v1_dna_toplevel";
6	selenoprofiles_genewise	CDS	97075152	97075247	.	+	.	phase "."; gene_id "TR.14.selenocysteine"; transcript_id "TR.14.selenocysteine"; Reference "TR.14.selenocysteine.mus_musculus_cbaj.Mus_musculus_cbaj_CBA_J_v1_dna_toplevel";
6	selenoprofiles_genewise	CDS	97076245	97076379	.	+	.	phase "."; gene_id "TR.14.selenocysteine"; transcript_id "TR.14.selenocysteine"; Reference "TR.14.selenocysteine.mus_musculus_cbaj.Mus_musculus_cbaj_CBA_J_v1_dna_toplevel";
6	selenoprofiles_genewise	CDS	97076913	97076981	.	+	.	phase "."; gene_id "TR.14.selenocysteine"; transcript_id "TR.14.selenocysteine"; Reference "TR.14.selenocysteine.mus_musculus_cbaj.Mus_musculus_cbaj_CBA_J_v1_dna_toplevel";
6	selenoprofiles_secposition	Selenocysteine	97076973	97076975	.	+	.	phase "."; gene_id "Sec1:TR.14.selenocysteine"; transcript_id "Sec1:TR.14.selenocysteine"; Reference "TR.14.selenocysteine.mus_musculus_cbaj.Mus_musculus_cbaj_CBA_J_v1_dna_toplevel";
16	selenoprofiles_exonerate	CDS	16642609	16642723	.	+	.	phase "."; gene_id "TR.32.selenocysteine"; transcript_id "TR.32.selenocysteine"; Reference "TR.32.selenocysteine.mus_musculus_cbaj.Mus_musculus_cbaj_CBA_J_v1_dna_toplevel";
16	selenoprofiles_exonerate	CDS	16661002	16661058	.	+	.	phase "."; gene_id "TR.32.selenocysteine"; transcript_id "TR.32.selenocysteine"; Reference "TR.32.selenocysteine.mus_musculus_cbaj.Mus_musculus_cbaj_CBA_J_v1_dna_toplevel";
16	selenoprofiles_exonerate	CDS	16661943	16662087	.	+	.	phase "."; gene_id "TR.32.selenocysteine"; transcript_id "TR.32.selenocysteine"; Reference "TR.32.selenocysteine.mus_musculus_cbaj.Mus_musculus_cbaj_CBA_J_v1_dna_toplevel";
16	selenoprofiles_exonerate	CDS	16662760	16662834	.	+	.	phase "."; gene_id "TR.32.selenocysteine"; transcript_id "TR.32.selenocysteine"; Reference "TR.32.selenocysteine.mus_musculus_cbaj.Mus_musculus_cbaj_CBA_J_v1_dna_toplevel";
16	selenoprofiles_exonerate	CDS	16665383	16665461	.	+	.	phase "."; gene_id "TR.32.selenocysteine"; transcript_id "TR.32.selenocysteine"; Reference "TR.32.selenocysteine.mus_musculus_cbaj.Mus_musculus_cbaj_CBA_J_v1_dna_toplevel";
16	selenoprofiles_exonerate	CDS	16666338	16666400	.	+	.	phase "."; gene_id "TR.32.selenocysteine"; transcript_id "TR.32.selenocysteine"; Reference "TR.32.selenocysteine.mus_musculus_cbaj.Mus_musculus_cbaj_CBA_J_v1_dna_toplevel";
16	selenoprofiles_exonerate	CDS	16667794	16667862	.	+	.	phase "."; gene_id "TR.32.selenocysteine"; transcript_id "TR.32.selenocysteine"; Reference "TR.32.selenocysteine.mus_musculus_cbaj.Mus_musculus_cbaj_CBA_J_v1_dna_toplevel";
16	selenoprofiles_exonerate	CDS	16679066	16679170	.	+	.	phase "."; gene_id "TR.32.selenocysteine"; transcript_id "TR.32.selenocysteine"; Reference "TR.32.selenocysteine.mus_musculus_cbaj.Mus_musculus_cbaj_CBA_J_v1_dna_toplevel";
16	selenoprofiles_exonerate	CDS	16680614	16680788	.	+	.	phase "."; gene_id "TR.32.selenocysteine"; transcript_id "TR.32.selenocysteine"; Reference "TR.32.selenocysteine.mus_musculus_cbaj.Mus_musculus_cbaj_CBA_J_v1_dna_toplevel";
16	selenoprofiles_exonerate	CDS	16693342	16693478	.	+	.	phase "."; gene_id "TR.32.selenocysteine"; transcript_id "TR.32.selenocysteine"; Reference "TR.32.selenocysteine.mus_musculus_cbaj.Mus_musculus_cbaj_CBA_J_v1_dna_toplevel";
16	selenoprofiles_exonerate	CDS	16696746	16696841	.	+	.	phase "."; gene_id "TR.32.selenocysteine"; transcript_id "TR.32.selenocysteine"; Reference "TR.32.selenocysteine.mus_musculus_cbaj.Mus_musculus_cbaj_CBA_J_v1_dna_toplevel";
16	selenoprofiles_exonerate	CDS	16697386	16697478	.	+	.	phase "."; gene_id "TR.32.selenocysteine"; transcript_id "TR.32.selenocysteine"; Reference "TR.32.selenocysteine.mus_musculus_cbaj.Mus_musculus_cbaj_CBA_J_v1_dna_toplevel";
16	selenoprofiles_exonerate	CDS	16699274	16699345	.	+	.	phase "."; gene_id "TR.32.selenocysteine"; transcript_id "TR.32.selenocysteine"; Reference "TR.32.selenocysteine.mus_musculus_cbaj.Mus_musculus_cbaj_CBA_J_v1_dna_toplevel";
16	selenoprofiles_exonerate	CDS	16700114	16700211	.	+	.	phase "."; gene_id "TR.32.selenocysteine"; transcript_id "TR.32.selenocysteine"; Reference "TR.32.selenocysteine.mus_musculus_cbaj.Mus_musculus_cbaj_CBA_J_v1_dna_toplevel";
16	selenoprofiles_exonerate	CDS	16702243	16702372	.	+	.	phase "."; gene_id "TR.32.selenocysteine"; transcript_id "TR.32.selenocysteine"; Reference "TR.32.selenocysteine.mus_musculus_cbaj.Mus_musculus_cbaj_CBA_J_v1_dna_toplevel";
16	selenoprofiles_secposition	Selenocysteine	16702364	16702366	.	+	.	phase "."; gene_id "Sec1:TR.32.selenocysteine"; transcript_id "Sec1:TR.32.selenocysteine"; Reference "TR.32.selenocysteine.mus_musculus_cbaj.Mus_musculus_cbaj_CBA_J_v1_dna_toplevel";
3	selenoprofiles_genewise	CDS	61508463	61508632	.	+	.	phase "."; gene_id "SelT.5.selenocysteine"; transcript_id "SelT.5.selenocysteine"; Reference "SelT.5.selenocysteine.mus_musculus_cbaj.Mus_musculus_cbaj_CBA_J_v1_dna_toplevel";
3	selenoprofiles_genewise	CDS	61520584	61520694	.	+	.	phase "."; gene_id "SelT.5.selenocysteine"; transcript_id "SelT.5.selenocysteine"; Reference "SelT.5.selenocysteine.mus_musculus_cbaj.Mus_musculus_cbaj_CBA_J_v1_dna_toplevel";
3	selenoprofiles_genewise	CDS	61522212	61522338	.	+	.	phase "."; gene_id "SelT.5.selenocysteine"; transcript_id "SelT.5.selenocysteine"; Reference "SelT.5.selenocysteine.mus_musculus_cbaj.Mus_musculus_cbaj_CBA_J_v1_dna_toplevel";
3	selenoprofiles_genewise	CDS	61524706	61524793	.	+	.	phase "."; gene_id "SelT.5.selenocysteine"; transcript_id "SelT.5.selenocysteine"; Reference "SelT.5.selenocysteine.mus_musculus_cbaj.Mus_musculus_cbaj_CBA_J_v1_dna_toplevel";
3	selenoprofiles_genewise	CDS	61526428	61526552	.	+	.	phase "."; gene_id "SelT.5.selenocysteine"; transcript_id "SelT.5.selenocysteine"; Reference "SelT.5.selenocysteine.mus_musculus_cbaj.Mus_musculus_cbaj_CBA_J_v1_dna_toplevel";
3	selenoprofiles_secposition	Selenocysteine	61520591	61520593	.	+	.	phase "."; gene_id "Sec1:SelT.5.selenocysteine"; transcript_id "Sec1:SelT.5.selenocysteine"; Reference "SelT.5.selenocysteine.mus_musculus_cbaj.Mus_musculus_cbaj_CBA_J_v1_dna_toplevel";
7	selenoprofiles_exonerate	CDS	14757469	14757512	.	-	.	phase "."; gene_id "SelW.3.selenocysteine"; transcript_id "SelW.3.selenocysteine"; Reference "SelW.3.selenocysteine.mus_musculus_cbaj.Mus_musculus_cbaj_CBA_J_v1_dna_toplevel";
7	selenoprofiles_exonerate	CDS	14755666	14755690	.	-	.	phase "."; gene_id "SelW.3.selenocysteine"; transcript_id "SelW.3.selenocysteine"; Reference "SelW.3.selenocysteine.mus_musculus_cbaj.Mus_musculus_cbaj_CBA_J_v1_dna_toplevel";
7	selenoprofiles_exonerate	CDS	14755522	14755575	.	-	.	phase "."; gene_id "SelW.3.selenocysteine"; transcript_id "SelW.3.selenocysteine"; Reference "SelW.3.selenocysteine.mus_musculus_cbaj.Mus_musculus_cbaj_CBA_J_v1_dna_toplevel";
7	selenoprofiles_exonerate	CDS	14755260	14755334	.	-	.	phase "."; gene_id "SelW.3.selenocysteine"; transcript_id "SelW.3.selenocysteine"; Reference "SelW.3.selenocysteine.mus_musculus_cbaj.Mus_musculus_cbaj_CBA_J_v1_dna_toplevel";
7	selenoprofiles_exonerate	CDS	14755080	14755163	.	-	.	phase "."; gene_id "SelW.3.selenocysteine"; transcript_id "SelW.3.selenocysteine"; Reference "SelW.3.selenocysteine.mus_musculus_cbaj.Mus_musculus_cbaj_CBA_J_v1_dna_toplevel";
7	selenoprofiles_secposition	Selenocysteine	14755681	14755683	.	-	.	phase "."; gene_id "Sec1:SelW.3.selenocysteine"; transcript_id "Sec1:SelW.3.selenocysteine"; Reference "SelW.3.selenocysteine.mus_musculus_cbaj.Mus_musculus_cbaj_CBA_J_v1_dna_toplevel";
7	selenoprofiles_genewise	CDS	29189609	29190363	.	-	.	phase "."; gene_id "SelW.4.selenocysteine"; transcript_id "SelW.4.selenocysteine"; Reference "SelW.4.selenocysteine.mus_musculus_cbaj.Mus_musculus_cbaj_CBA_J_v1_dna_toplevel";
7	selenoprofiles_genewise	CDS	29187763	29187787	.	-	.	phase "."; gene_id "SelW.4.selenocysteine"; transcript_id "SelW.4.selenocysteine"; Reference "SelW.4.selenocysteine.mus_musculus_cbaj.Mus_musculus_cbaj_CBA_J_v1_dna_toplevel";
7	selenoprofiles_genewise	CDS	29187593	29187646	.	-	.	phase "."; gene_id "SelW.4.selenocysteine"; transcript_id "SelW.4.selenocysteine"; Reference "SelW.4.selenocysteine.mus_musculus_cbaj.Mus_musculus_cbaj_CBA_J_v1_dna_toplevel";
7	selenoprofiles_genewise	CDS	29187414	29187488	.	-	.	phase "."; gene_id "SelW.4.selenocysteine"; transcript_id "SelW.4.selenocysteine"; Reference "SelW.4.selenocysteine.mus_musculus_cbaj.Mus_musculus_cbaj_CBA_J_v1_dna_toplevel";
7	selenoprofiles_genewise	CDS	29187257	29187334	.	-	.	phase "."; gene_id "SelW.4.selenocysteine"; transcript_id "SelW.4.selenocysteine"; Reference "SelW.4.selenocysteine.mus_musculus_cbaj.Mus_musculus_cbaj_CBA_J_v1_dna_toplevel";
7	selenoprofiles_secposition	Selenocysteine	29187778	29187780	.	-	.	phase "."; gene_id "Sec1:SelW.4.selenocysteine"; transcript_id "Sec1:SelW.4.selenocysteine"; Reference "SelW.4.selenocysteine.mus_musculus_cbaj.Mus_musculus_cbaj_CBA_J_v1_dna_toplevel";
7	selenoprofiles_genewise	CDS	126079202	126080560	.	-	.	phase "."; gene_id "SPS.1.selenocysteine"; transcript_id "SPS.1.selenocysteine"; Reference "SPS.1.selenocysteine.mus_musculus_dba2j.Mus_musculus_dba2j_DBA_2J_v1_dna_toplevel";
7	selenoprofiles_secposition	Selenocysteine	126080372	126080374	.	-	.	phase "."; gene_id "Sec1:SPS.1.selenocysteine"; transcript_id "Sec1:SPS.1.selenocysteine"; Reference "SPS.1.selenocysteine.mus_musculus_dba2j.Mus_musculus_dba2j_DBA_2J_v1_dna_toplevel";
12	selenoprofiles_genewise	CDS	107752539	107753453	.	+	.	phase "."; gene_id "DI.1.selenocysteine"; transcript_id "DI.1.selenocysteine"; Reference "DI.1.selenocysteine.mus_musculus_dba2j.Mus_musculus_dba2j_DBA_2J_v1_dna_toplevel";
12	selenoprofiles_secposition	Selenocysteine	107753046	107753048	.	+	.	phase "."; gene_id "Sec1:DI.1.selenocysteine"; transcript_id "Sec1:DI.1.selenocysteine"; Reference "DI.1.selenocysteine.mus_musculus_dba2j.Mus_musculus_dba2j_DBA_2J_v1_dna_toplevel";
12	selenoprofiles_genewise	CDS	87897052	87897273	.	-	.	phase "."; gene_id "DI.3.selenocysteine"; transcript_id "DI.3.selenocysteine"; Reference "DI.3.selenocysteine.mus_musculus_dba2j.Mus_musculus_dba2j_DBA_2J_v1_dna_toplevel";
12	selenoprofiles_genewise	CDS	87888405	87888971	.	-	.	phase "."; gene_id "DI.3.selenocysteine"; transcript_id "DI.3.selenocysteine"; Reference "DI.3.selenocysteine.mus_musculus_dba2j.Mus_musculus_dba2j_DBA_2J_v1_dna_toplevel";
12	selenoprofiles_secposition	Selenocysteine	87888804	87888806	.	-	.	phase "."; gene_id "Sec1:DI.3.selenocysteine"; transcript_id "Sec1:DI.3.selenocysteine"; Reference "DI.3.selenocysteine.mus_musculus_dba2j.Mus_musculus_dba2j_DBA_2J_v1_dna_toplevel";
4	selenoprofiles_genewise	CDS	103741133	103741595	.	-	.	phase "."; gene_id "DI.5.selenocysteine"; transcript_id "DI.5.selenocysteine"; Reference "DI.5.selenocysteine.mus_musculus_dba2j.Mus_musculus_dba2j_DBA_2J_v1_dna_toplevel";
4	selenoprofiles_genewise	CDS	103731941	103732084	.	-	.	phase "."; gene_id "DI.5.selenocysteine"; transcript_id "DI.5.selenocysteine"; Reference "DI.5.selenocysteine.mus_musculus_dba2j.Mus_musculus_dba2j_DBA_2J_v1_dna_toplevel";
4	selenoprofiles_genewise	CDS	103727998	103728197	.	-	.	phase "."; gene_id "DI.5.selenocysteine"; transcript_id "DI.5.selenocysteine"; Reference "DI.5.selenocysteine.mus_musculus_dba2j.Mus_musculus_dba2j_DBA_2J_v1_dna_toplevel";
4	selenoprofiles_genewise	CDS	103726579	103726671	.	-	.	phase "."; gene_id "DI.5.selenocysteine"; transcript_id "DI.5.selenocysteine"; Reference "DI.5.selenocysteine.mus_musculus_dba2j.Mus_musculus_dba2j_DBA_2J_v1_dna_toplevel";
4	selenoprofiles_secposition	Selenocysteine	103732044	103732046	.	-	.	phase "."; gene_id "Sec1:DI.5.selenocysteine"; transcript_id "Sec1:DI.5.selenocysteine"; Reference "DI.5.selenocysteine.mus_musculus_dba2j.Mus_musculus_dba2j_DBA_2J_v1_dna_toplevel";
17	selenoprofiles_genewise	CDS	78916186	78916767	.	+	.	phase "."; gene_id "GPx.3.selenocysteine"; transcript_id "GPx.3.selenocysteine"; Reference "GPx.3.selenocysteine.mus_musculus_dba2j.Mus_musculus_dba2j_DBA_2J_v1_dna_toplevel";
17	selenoprofiles_secposition	Selenocysteine	78916393	78916395	.	+	.	phase "."; gene_id "Sec1:GPx.3.selenocysteine"; transcript_id "Sec1:GPx.3.selenocysteine"; Reference "GPx.3.selenocysteine.mus_musculus_dba2j.Mus_musculus_dba2j_DBA_2J_v1_dna_toplevel";
9	selenoprofiles_genewise	CDS	105705013	105705258	.	+	.	phase "."; gene_id "GPx.5.selenocysteine"; transcript_id "GPx.5.selenocysteine"; Reference "GPx.5.selenocysteine.mus_musculus_dba2j.Mus_musculus_dba2j_DBA_2J_v1_dna_toplevel";
9	selenoprofiles_genewise	CDS	105705477	105705836	.	+	.	phase "."; gene_id "GPx.5.selenocysteine"; transcript_id "GPx.5.selenocysteine"; Reference "GPx.5.selenocysteine.mus_musculus_dba2j.Mus_musculus_dba2j_DBA_2J_v1_dna_toplevel";
9	selenoprofiles_secposition	Selenocysteine	105705151	105705153	.	+	.	phase "."; gene_id "Sec1:GPx.5.selenocysteine"; transcript_id "Sec1:GPx.5.selenocysteine"; Reference "GPx.5.selenocysteine.mus_musculus_dba2j.Mus_musculus_dba2j_DBA_2J_v1_dna_toplevel";
12	selenoprofiles_genewise	CDS	73864770	73864991	.	-	.	phase "."; gene_id "GPx.7.selenocysteine"; transcript_id "GPx.7.selenocysteine"; Reference "GPx.7.selenocysteine.mus_musculus_dba2j.Mus_musculus_dba2j_DBA_2J_v1_dna_toplevel";
12	selenoprofiles_genewise	CDS	73862268	73862618	.	-	.	phase "."; gene_id "GPx.7.selenocysteine"; transcript_id "GPx.7.selenocysteine"; Reference "GPx.7.selenocysteine.mus_musculus_dba2j.Mus_musculus_dba2j_DBA_2J_v1_dna_toplevel";
12	selenoprofiles_secposition	Selenocysteine	73864872	73864874	.	-	.	phase "."; gene_id "Sec1:GPx.7.selenocysteine"; transcript_id "Sec1:GPx.7.selenocysteine"; Reference "GPx.7.selenocysteine.mus_musculus_dba2j.Mus_musculus_dba2j_DBA_2J_v1_dna_toplevel";
10	selenoprofiles_blast	CDS	42935068	42935562	.	+	.	phase "."; gene_id "GPx.8.selenocysteine"; transcript_id "GPx.8.selenocysteine"; Reference "GPx.8.selenocysteine.mus_musculus_dba2j.Mus_musculus_dba2j_DBA_2J_v1_dna_toplevel";
10	selenoprofiles_secposition	Selenocysteine	42935203	42935205	.	+	.	phase "."; gene_id "Sec1:GPx.8.selenocysteine"; transcript_id "Sec1:GPx.8.selenocysteine"; Reference "GPx.8.selenocysteine.mus_musculus_dba2j.Mus_musculus_dba2j_DBA_2J_v1_dna_toplevel";
10	selenoprofiles_exonerate	CDS	77027471	77027559	.	+	.	phase "."; gene_id "GPx.10.selenocysteine"; transcript_id "GPx.10.selenocysteine"; Reference "GPx.10.selenocysteine.mus_musculus_dba2j.Mus_musculus_dba2j_DBA_2J_v1_dna_toplevel";
10	selenoprofiles_exonerate	CDS	77028353	77028442	.	+	.	phase "."; gene_id "GPx.10.selenocysteine"; transcript_id "GPx.10.selenocysteine"; Reference "GPx.10.selenocysteine.mus_musculus_dba2j.Mus_musculus_dba2j_DBA_2J_v1_dna_toplevel";
10	selenoprofiles_exonerate	CDS	77028534	77028585	.	+	.	phase "."; gene_id "GPx.10.selenocysteine"; transcript_id "GPx.10.selenocysteine"; Reference "GPx.10.selenocysteine.mus_musculus_dba2j.Mus_musculus_dba2j_DBA_2J_v1_dna_toplevel";
10	selenoprofiles_exonerate	CDS	77028666	77028758	.	+	.	phase "."; gene_id "GPx.10.selenocysteine"; transcript_id "GPx.10.selenocysteine"; Reference "GPx.10.selenocysteine.mus_musculus_dba2j.Mus_musculus_dba2j_DBA_2J_v1_dna_toplevel";
10	selenoprofiles_exonerate	CDS	77031932	77032083	.	+	.	phase "."; gene_id "GPx.10.selenocysteine"; transcript_id "GPx.10.selenocysteine"; Reference "GPx.10.selenocysteine.mus_musculus_dba2j.Mus_musculus_dba2j_DBA_2J_v1_dna_toplevel";
10	selenoprofiles_exonerate	CDS	77032887	77032911	.	+	.	phase "."; gene_id "GPx.10.selenocysteine"; transcript_id "GPx.10.selenocysteine"; Reference "GPx.10.selenocysteine.mus_musculus_dba2j.Mus_musculus_dba2j_DBA_2J_v1_dna_toplevel";
10	selenoprofiles_exonerate	CDS	77033004	77033063	.	+	.	phase "."; gene_id "GPx.10.selenocysteine"; transcript_id "GPx.10.selenocysteine"; Reference "GPx.10.selenocysteine.mus_musculus_dba2j.Mus_musculus_dba2j_DBA_2J_v1_dna_toplevel";
10	selenoprofiles_exonerate	CDS	77033150	77033182	.	+	.	phase "."; gene_id "GPx.10.selenocysteine"; transcript_id "GPx.10.selenocysteine"; Reference "GPx.10.selenocysteine.mus_musculus_dba2j.Mus_musculus_dba2j_DBA_2J_v1_dna_toplevel";
10	selenoprofiles_secposition	Selenocysteine	77028571	77028573	.	+	.	phase "."; gene_id "Sec1:GPx.10.selenocysteine"; transcript_id "Sec1:GPx.10.selenocysteine"; Reference "GPx.10.selenocysteine.mus_musculus_dba2j.Mus_musculus_dba2j_DBA_2J_v1_dna_toplevel";
11	selenoprofiles_genewise	CDS	52073670	52073822	.	+	.	phase "."; gene_id "GPx.16.selenocysteine"; transcript_id "GPx.16.selenocysteine"; Reference "GPx.16.selenocysteine.mus_musculus_dba2j.Mus_musculus_dba2j_DBA_2J_v1_dna_toplevel";
11	selenoprofiles_genewise	CDS	52077908	52078061	.	+	.	phase "."; gene_id "GPx.16.selenocysteine"; transcript_id "GPx.16.selenocysteine"; Reference "GPx.16.selenocysteine.mus_musculus_dba2j.Mus_musculus_dba2j_DBA_2J_v1_dna_toplevel";
11	selenoprofiles_genewise	CDS	52079322	52079439	.	+	.	phase "."; gene_id "GPx.16.selenocysteine"; transcript_id "GPx.16.selenocysteine"; Reference "GPx.16.selenocysteine.mus_musculus_dba2j.Mus_musculus_dba2j_DBA_2J_v1_dna_toplevel";
11	selenoprofiles_genewise	CDS	52079821	52079920	.	+	.	phase "."; gene_id "GPx.16.selenocysteine"; transcript_id "GPx.16.selenocysteine"; Reference "GPx.16.selenocysteine.mus_musculus_dba2j.Mus_musculus_dba2j_DBA_2J_v1_dna_toplevel";
11	selenoprofiles_genewise	CDS	52080218	52080439	.	+	.	phase "."; gene_id "GPx.16.selenocysteine"; transcript_id "GPx.16.selenocysteine"; Reference "GPx.16.selenocysteine.mus_musculus_dba2j.Mus_musculus_dba2j_DBA_2J_v1_dna_toplevel";
11	selenoprofiles_secposition	Selenocysteine	52078037	52078039	.	+	.	phase "."; gene_id "Sec1:GPx.16.selenocysteine"; transcript_id "Sec1:GPx.16.selenocysteine"; Reference "GPx.16.selenocysteine.mus_musculus_dba2j.Mus_musculus_dba2j_DBA_2J_v1_dna_toplevel";
3	selenoprofiles_genewise	CDS	141795692	141795766	.	+	.	phase "."; gene_id "Sel15.3.selenocysteine"; transcript_id "Sel15.3.selenocysteine"; Reference "Sel15.3.selenocysteine.mus_musculus_dba2j.Mus_musculus_dba2j_DBA_2J_v1_dna_toplevel";
3	selenoprofiles_genewise	CDS	141802553	141802720	.	+	.	phase "."; gene_id "Sel15.3.selenocysteine"; transcript_id "Sel15.3.selenocysteine"; Reference "Sel15.3.selenocysteine.mus_musculus_dba2j.Mus_musculus_dba2j_DBA_2J_v1_dna_toplevel";
3	selenoprofiles_genewise	CDS	141818467	141818530	.	+	.	phase "."; gene_id "Sel15.3.selenocysteine"; transcript_id "Sel15.3.selenocysteine"; Reference "Sel15.3.selenocysteine.mus_musculus_dba2j.Mus_musculus_dba2j_DBA_2J_v1_dna_toplevel";
3	selenoprofiles_genewise	CDS	141822690	141822739	.	+	.	phase "."; gene_id "Sel15.3.selenocysteine"; transcript_id "Sel15.3.selenocysteine"; Reference "Sel15.3.selenocysteine.mus_musculus_dba2j.Mus_musculus_dba2j_DBA_2J_v1_dna_toplevel";
3	selenoprofiles_genewise	CDS	141824612	141824743	.	+	.	phase "."; gene_id "Sel15.3.selenocysteine"; transcript_id "Sel15.3.selenocysteine"; Reference "Sel15.3.selenocysteine.mus_musculus_dba2j.Mus_musculus_dba2j_DBA_2J_v1_dna_toplevel";
3	selenoprofiles_secposition	Selenocysteine	141818500	141818502	.	+	.	phase "."; gene_id "Sec1:Sel15.3.selenocysteine"; transcript_id "Sec1:Sel15.3.selenocysteine"; Reference "Sel15.3.selenocysteine.mus_musculus_dba2j.Mus_musculus_dba2j_DBA_2J_v1_dna_toplevel";
2	selenoprofiles_genewise	CDS	81593253	81593356	.	-	.	phase "."; gene_id "SelH.1.selenocysteine"; transcript_id "SelH.1.selenocysteine"; Reference "SelH.1.selenocysteine.mus_musculus_dba2j.Mus_musculus_dba2j_DBA_2J_v1_dna_toplevel";
2	selenoprofiles_genewise	CDS	81593015	81593160	.	-	.	phase "."; gene_id "SelH.1.selenocysteine"; transcript_id "SelH.1.selenocysteine"; Reference "SelH.1.selenocysteine.mus_musculus_dba2j.Mus_musculus_dba2j_DBA_2J_v1_dna_toplevel";
2	selenoprofiles_genewise	CDS	81592786	81592886	.	-	.	phase "."; gene_id "SelH.1.selenocysteine"; transcript_id "SelH.1.selenocysteine"; Reference "SelH.1.selenocysteine.mus_musculus_dba2j.Mus_musculus_dba2j_DBA_2J_v1_dna_toplevel";
2	selenoprofiles_secposition	Selenocysteine	81593151	81593153	.	-	.	phase "."; gene_id "Sec1:SelH.1.selenocysteine"; transcript_id "Sec1:SelH.1.selenocysteine"; Reference "SelH.1.selenocysteine.mus_musculus_dba2j.Mus_musculus_dba2j_DBA_2J_v1_dna_toplevel";
5	selenoprofiles_genewise	CDS	27479455	27479511	.	+	.	phase "."; gene_id "SelI.3.selenocysteine"; transcript_id "SelI.3.selenocysteine"; Reference "SelI.3.selenocysteine.mus_musculus_dba2j.Mus_musculus_dba2j_DBA_2J_v1_dna_toplevel";
5	selenoprofiles_genewise	CDS	27494366	27494434	.	+	.	phase "."; gene_id "SelI.3.selenocysteine"; transcript_id "SelI.3.selenocysteine"; Reference "SelI.3.selenocysteine.mus_musculus_dba2j.Mus_musculus_dba2j_DBA_2J_v1_dna_toplevel";
5	selenoprofiles_genewise	CDS	27495315	27495423	.	+	.	phase "."; gene_id "SelI.3.selenocysteine"; transcript_id "SelI.3.selenocysteine"; Reference "SelI.3.selenocysteine.mus_musculus_dba2j.Mus_musculus_dba2j_DBA_2J_v1_dna_toplevel";
5	selenoprofiles_genewise	CDS	27499613	27499687	.	+	.	phase "."; gene_id "SelI.3.selenocysteine"; transcript_id "SelI.3.selenocysteine"; Reference "SelI.3.selenocysteine.mus_musculus_dba2j.Mus_musculus_dba2j_DBA_2J_v1_dna_toplevel";
5	selenoprofiles_genewise	CDS	27502977	27503239	.	+	.	phase "."; gene_id "SelI.3.selenocysteine"; transcript_id "SelI.3.selenocysteine"; Reference "SelI.3.selenocysteine.mus_musculus_dba2j.Mus_musculus_dba2j_DBA_2J_v1_dna_toplevel";
5	selenoprofiles_genewise	CDS	27504611	27504719	.	+	.	phase "."; gene_id "SelI.3.selenocysteine"; transcript_id "SelI.3.selenocysteine"; Reference "SelI.3.selenocysteine.mus_musculus_dba2j.Mus_musculus_dba2j_DBA_2J_v1_dna_toplevel";
5	selenoprofiles_genewise	CDS	27509955	27510003	.	+	.	phase "."; gene_id "SelI.3.selenocysteine"; transcript_id "SelI.3.selenocysteine"; Reference "SelI.3.selenocysteine.mus_musculus_dba2j.Mus_musculus_dba2j_DBA_2J_v1_dna_toplevel";
5	selenoprofiles_genewise	CDS	27511159	27511339	.	+	.	phase "."; gene_id "SelI.3.selenocysteine"; transcript_id "SelI.3.selenocysteine"; Reference "SelI.3.selenocysteine.mus_musculus_dba2j.Mus_musculus_dba2j_DBA_2J_v1_dna_toplevel";
5	selenoprofiles_genewise	CDS	27512222	27512407	.	+	.	phase "."; gene_id "SelI.3.selenocysteine"; transcript_id "SelI.3.selenocysteine"; Reference "SelI.3.selenocysteine.mus_musculus_dba2j.Mus_musculus_dba2j_DBA_2J_v1_dna_toplevel";
5	selenoprofiles_genewise	CDS	27513779	27513877	.	+	.	phase "."; gene_id "SelI.3.selenocysteine"; transcript_id "SelI.3.selenocysteine"; Reference "SelI.3.selenocysteine.mus_musculus_dba2j.Mus_musculus_dba2j_DBA_2J_v1_dna_toplevel";
5	selenoprofiles_secposition	Selenocysteine	27513842	27513844	.	+	.	phase "."; gene_id "Sec1:SelI.3.selenocysteine"; transcript_id "Sec1:SelI.3.selenocysteine"; Reference "SelI.3.selenocysteine.mus_musculus_dba2j.Mus_musculus_dba2j_DBA_2J_v1_dna_toplevel";
LVXP01039766.1	selenoprofiles_genewise	CDS	283	564	.	-	.	phase "."; gene_id "SelK.1.selenocysteine"; transcript_id "SelK.1.selenocysteine"; Reference "SelK.1.selenocysteine.mus_musculus_dba2j.Mus_musculus_dba2j_DBA_2J_v1_dna_toplevel";
LVXP01039766.1	selenoprofiles_secposition	Selenocysteine	292	294	.	-	.	phase "."; gene_id "Sec1:SelK.1.selenocysteine"; transcript_id "Sec1:SelK.1.selenocysteine"; Reference "SelK.1.selenocysteine.mus_musculus_dba2j.Mus_musculus_dba2j_DBA_2J_v1_dna_toplevel";
LVXP01039766.1	selenoprofiles_secposition	Selenocysteine	292	294	.	-	.	phase "."; gene_id "Sec2:SelK.1.selenocysteine"; transcript_id "Sec2:SelK.1.selenocysteine"; Reference "SelK.1.selenocysteine.mus_musculus_dba2j.Mus_musculus_dba2j_DBA_2J_v1_dna_toplevel";
19	selenoprofiles_genewise	CDS	12422771	12423067	.	-	.	phase "."; gene_id "SelK.2.selenocysteine"; transcript_id "SelK.2.selenocysteine"; Reference "SelK.2.selenocysteine.mus_musculus_dba2j.Mus_musculus_dba2j_DBA_2J_v1_dna_toplevel";
19	selenoprofiles_secposition	Selenocysteine	12422780	12422782	.	-	.	phase "."; gene_id "Sec1:SelK.2.selenocysteine"; transcript_id "Sec1:SelK.2.selenocysteine"; Reference "SelK.2.selenocysteine.mus_musculus_dba2j.Mus_musculus_dba2j_DBA_2J_v1_dna_toplevel";
19	selenoprofiles_secposition	Selenocysteine	12422780	12422782	.	-	.	phase "."; gene_id "Sec2:SelK.2.selenocysteine"; transcript_id "Sec2:SelK.2.selenocysteine"; Reference "SelK.2.selenocysteine.mus_musculus_dba2j.Mus_musculus_dba2j_DBA_2J_v1_dna_toplevel";
11	selenoprofiles_genewise	CDS	20409956	20410186	.	-	.	phase "."; gene_id "SelK.3.selenocysteine"; transcript_id "SelK.3.selenocysteine"; Reference "SelK.3.selenocysteine.mus_musculus_dba2j.Mus_musculus_dba2j_DBA_2J_v1_dna_toplevel";
11	selenoprofiles_secposition	Selenocysteine	20409965	20409967	.	-	.	phase "."; gene_id "Sec1:SelK.3.selenocysteine"; transcript_id "Sec1:SelK.3.selenocysteine"; Reference "SelK.3.selenocysteine.mus_musculus_dba2j.Mus_musculus_dba2j_DBA_2J_v1_dna_toplevel";
11	selenoprofiles_secposition	Selenocysteine	20409965	20409967	.	-	.	phase "."; gene_id "Sec2:SelK.3.selenocysteine"; transcript_id "Sec2:SelK.3.selenocysteine"; Reference "SelK.3.selenocysteine.mus_musculus_dba2j.Mus_musculus_dba2j_DBA_2J_v1_dna_toplevel";
4	selenoprofiles_blast	CDS	117369063	117369452	.	+	.	phase "."; gene_id "SelK.14.selenocysteine"; transcript_id "SelK.14.selenocysteine"; Reference "SelK.14.selenocysteine.mus_musculus_dba2j.Mus_musculus_dba2j_DBA_2J_v1_dna_toplevel";
4	selenoprofiles_secposition	Selenocysteine	117369402	117369404	.	+	.	phase "."; gene_id "Sec2:SelK.14.selenocysteine"; transcript_id "Sec2:SelK.14.selenocysteine"; Reference "SelK.14.selenocysteine.mus_musculus_dba2j.Mus_musculus_dba2j_DBA_2J_v1_dna_toplevel";
14	selenoprofiles_genewise	CDS	22247044	22247174	.	+	.	phase "."; gene_id "SelK.17.selenocysteine"; transcript_id "SelK.17.selenocysteine"; Reference "SelK.17.selenocysteine.mus_musculus_dba2j.Mus_musculus_dba2j_DBA_2J_v1_dna_toplevel";
14	selenoprofiles_genewise	CDS	22248846	22248929	.	+	.	phase "."; gene_id "SelK.17.selenocysteine"; transcript_id "SelK.17.selenocysteine"; Reference "SelK.17.selenocysteine.mus_musculus_dba2j.Mus_musculus_dba2j_DBA_2J_v1_dna_toplevel";
14	selenoprofiles_genewise	CDS	22250419	22250509	.	+	.	phase "."; gene_id "SelK.17.selenocysteine"; transcript_id "SelK.17.selenocysteine"; Reference "SelK.17.selenocysteine.mus_musculus_dba2j.Mus_musculus_dba2j_DBA_2J_v1_dna_toplevel";
14	selenoprofiles_secposition	Selenocysteine	22250498	22250500	.	+	.	phase "."; gene_id "Sec1:SelK.17.selenocysteine"; transcript_id "Sec1:SelK.17.selenocysteine"; Reference "SelK.17.selenocysteine.mus_musculus_dba2j.Mus_musculus_dba2j_DBA_2J_v1_dna_toplevel";
14	selenoprofiles_secposition	Selenocysteine	22250498	22250500	.	+	.	phase "."; gene_id "Sec2:SelK.17.selenocysteine"; transcript_id "Sec2:SelK.17.selenocysteine"; Reference "SelK.17.selenocysteine.mus_musculus_dba2j.Mus_musculus_dba2j_DBA_2J_v1_dna_toplevel";
11	selenoprofiles_genewise	CDS	351133	351261	.	+	.	phase "."; gene_id "SelM.1.selenocysteine"; transcript_id "SelM.1.selenocysteine"; Reference "SelM.1.selenocysteine.mus_musculus_dba2j.Mus_musculus_dba2j_DBA_2J_v1_dna_toplevel";
11	selenoprofiles_genewise	CDS	352450	352485	.	+	.	phase "."; gene_id "SelM.1.selenocysteine"; transcript_id "SelM.1.selenocysteine"; Reference "SelM.1.selenocysteine.mus_musculus_dba2j.Mus_musculus_dba2j_DBA_2J_v1_dna_toplevel";
11	selenoprofiles_genewise	CDS	352675	352709	.	+	.	phase "."; gene_id "SelM.1.selenocysteine"; transcript_id "SelM.1.selenocysteine"; Reference "SelM.1.selenocysteine.mus_musculus_dba2j.Mus_musculus_dba2j_DBA_2J_v1_dna_toplevel";
11	selenoprofiles_genewise	CDS	353031	353109	.	+	.	phase "."; gene_id "SelM.1.selenocysteine"; transcript_id "SelM.1.selenocysteine"; Reference "SelM.1.selenocysteine.mus_musculus_dba2j.Mus_musculus_dba2j_DBA_2J_v1_dna_toplevel";
11	selenoprofiles_genewise	CDS	353191	353349	.	+	.	phase "."; gene_id "SelM.1.selenocysteine"; transcript_id "SelM.1.selenocysteine"; Reference "SelM.1.selenocysteine.mus_musculus_dba2j.Mus_musculus_dba2j_DBA_2J_v1_dna_toplevel";
11	selenoprofiles_secposition	Selenocysteine	352462	352464	.	+	.	phase "."; gene_id "Sec1:SelM.1.selenocysteine"; transcript_id "Sec1:SelM.1.selenocysteine"; Reference "SelM.1.selenocysteine.mus_musculus_dba2j.Mus_musculus_dba2j_DBA_2J_v1_dna_toplevel";
4	selenoprofiles_genewise	CDS	131576840	131577142	.	-	.	phase "."; gene_id "SelN.1.selenocysteine"; transcript_id "SelN.1.selenocysteine"; Reference "SelN.1.selenocysteine.mus_musculus_dba2j.Mus_musculus_dba2j_DBA_2J_v1_dna_toplevel";
4	selenoprofiles_genewise	CDS	131576320	131576440	.	-	.	phase "."; gene_id "SelN.1.selenocysteine"; transcript_id "SelN.1.selenocysteine"; Reference "SelN.1.selenocysteine.mus_musculus_dba2j.Mus_musculus_dba2j_DBA_2J_v1_dna_toplevel";
4	selenoprofiles_genewise	CDS	131572843	131572976	.	-	.	phase "."; gene_id "SelN.1.selenocysteine"; transcript_id "SelN.1.selenocysteine"; Reference "SelN.1.selenocysteine.mus_musculus_dba2j.Mus_musculus_dba2j_DBA_2J_v1_dna_toplevel";
4	selenoprofiles_genewise	CDS	131570309	131570518	.	-	.	phase "."; gene_id "SelN.1.selenocysteine"; transcript_id "SelN.1.selenocysteine"; Reference "SelN.1.selenocysteine.mus_musculus_dba2j.Mus_musculus_dba2j_DBA_2J_v1_dna_toplevel";
4	selenoprofiles_genewise	CDS	131570017	131570141	.	-	.	phase "."; gene_id "SelN.1.selenocysteine"; transcript_id "SelN.1.selenocysteine"; Reference "SelN.1.selenocysteine.mus_musculus_dba2j.Mus_musculus_dba2j_DBA_2J_v1_dna_toplevel";
4	selenoprofiles_genewise	CDS	131569425	131569562	.	-	.	phase "."; gene_id "SelN.1.selenocysteine"; transcript_id "SelN.1.selenocysteine"; Reference "SelN.1.selenocysteine.mus_musculus_dba2j.Mus_musculus_dba2j_DBA_2J_v1_dna_toplevel";
4	selenoprofiles_genewise	CDS	131567538	131567619	.	-	.	phase "."; gene_id "SelN.1.selenocysteine"; transcript_id "SelN.1.selenocysteine"; Reference "SelN.1.selenocysteine.mus_musculus_dba2j.Mus_musculus_dba2j_DBA_2J_v1_dna_toplevel";
4	selenoprofiles_genewise	CDS	131567201	131567389	.	-	.	phase "."; gene_id "SelN.1.selenocysteine"; transcript_id "SelN.1.selenocysteine"; Reference "SelN.1.selenocysteine.mus_musculus_dba2j.Mus_musculus_dba2j_DBA_2J_v1_dna_toplevel";
4	selenoprofiles_genewise	CDS	131566827	131566932	.	-	.	phase "."; gene_id "SelN.1.selenocysteine"; transcript_id "SelN.1.selenocysteine"; Reference "SelN.1.selenocysteine.mus_musculus_dba2j.Mus_musculus_dba2j_DBA_2J_v1_dna_toplevel";
4	selenoprofiles_genewise	CDS	131565329	131565441	.	-	.	phase "."; gene_id "SelN.1.selenocysteine"; transcript_id "SelN.1.selenocysteine"; Reference "SelN.1.selenocysteine.mus_musculus_dba2j.Mus_musculus_dba2j_DBA_2J_v1_dna_toplevel";
4	selenoprofiles_genewise	CDS	131565140	131565241	.	-	.	phase "."; gene_id "SelN.1.selenocysteine"; transcript_id "SelN.1.selenocysteine"; Reference "SelN.1.selenocysteine.mus_musculus_dba2j.Mus_musculus_dba2j_DBA_2J_v1_dna_toplevel";
4	selenoprofiles_genewise	CDS	131564114	131564287	.	-	.	phase "."; gene_id "SelN.1.selenocysteine"; transcript_id "SelN.1.selenocysteine"; Reference "SelN.1.selenocysteine.mus_musculus_dba2j.Mus_musculus_dba2j_DBA_2J_v1_dna_toplevel";
4	selenoprofiles_secposition	Selenocysteine	131566828	131566830	.	-	.	phase "."; gene_id "Sec1:SelN.1.selenocysteine"; transcript_id "Sec1:SelN.1.selenocysteine"; Reference "SelN.1.selenocysteine.mus_musculus_dba2j.Mus_musculus_dba2j_DBA_2J_v1_dna_toplevel";
15	selenoprofiles_exonerate	CDS	86264479	86265035	.	+	.	phase "."; gene_id "SelO.1.selenocysteine"; transcript_id "SelO.1.selenocysteine"; Reference "SelO.1.selenocysteine.mus_musculus_dba2j.Mus_musculus_dba2j_DBA_2J_v1_dna_toplevel";
15	selenoprofiles_exonerate	CDS	86268159	86268362	.	+	.	phase "."; gene_id "SelO.1.selenocysteine"; transcript_id "SelO.1.selenocysteine"; Reference "SelO.1.selenocysteine.mus_musculus_dba2j.Mus_musculus_dba2j_DBA_2J_v1_dna_toplevel";
15	selenoprofiles_exonerate	CDS	86269592	86269778	.	+	.	phase "."; gene_id "SelO.1.selenocysteine"; transcript_id "SelO.1.selenocysteine"; Reference "SelO.1.selenocysteine.mus_musculus_dba2j.Mus_musculus_dba2j_DBA_2J_v1_dna_toplevel";
15	selenoprofiles_exonerate	CDS	86271054	86271184	.	+	.	phase "."; gene_id "SelO.1.selenocysteine"; transcript_id "SelO.1.selenocysteine"; Reference "SelO.1.selenocysteine.mus_musculus_dba2j.Mus_musculus_dba2j_DBA_2J_v1_dna_toplevel";
15	selenoprofiles_exonerate	CDS	86271994	86272274	.	+	.	phase "."; gene_id "SelO.1.selenocysteine"; transcript_id "SelO.1.selenocysteine"; Reference "SelO.1.selenocysteine.mus_musculus_dba2j.Mus_musculus_dba2j_DBA_2J_v1_dna_toplevel";
15	selenoprofiles_exonerate	CDS	86274051	86274195	.	+	.	phase "."; gene_id "SelO.1.selenocysteine"; transcript_id "SelO.1.selenocysteine"; Reference "SelO.1.selenocysteine.mus_musculus_dba2j.Mus_musculus_dba2j_DBA_2J_v1_dna_toplevel";
15	selenoprofiles_exonerate	CDS	86274682	86274867	.	+	.	phase "."; gene_id "SelO.1.selenocysteine"; transcript_id "SelO.1.selenocysteine"; Reference "SelO.1.selenocysteine.mus_musculus_dba2j.Mus_musculus_dba2j_DBA_2J_v1_dna_toplevel";
15	selenoprofiles_exonerate	CDS	86275006	86275162	.	+	.	phase "."; gene_id "SelO.1.selenocysteine"; transcript_id "SelO.1.selenocysteine"; Reference "SelO.1.selenocysteine.mus_musculus_dba2j.Mus_musculus_dba2j_DBA_2J_v1_dna_toplevel";
15	selenoprofiles_exonerate	CDS	86275250	86275405	.	+	.	phase "."; gene_id "SelO.1.selenocysteine"; transcript_id "SelO.1.selenocysteine"; Reference "SelO.1.selenocysteine.mus_musculus_dba2j.Mus_musculus_dba2j_DBA_2J_v1_dna_toplevel";
15	selenoprofiles_secposition	Selenocysteine	86275394	86275396	.	+	.	phase "."; gene_id "Sec1:SelO.1.selenocysteine"; transcript_id "Sec1:SelO.1.selenocysteine"; Reference "SelO.1.selenocysteine.mus_musculus_dba2j.Mus_musculus_dba2j_DBA_2J_v1_dna_toplevel";
15	selenoprofiles_genewise	CDS	117357	117559	.	+	.	phase "."; gene_id "SelP.1.selenocysteine"; transcript_id "SelP.1.selenocysteine"; Reference "SelP.1.selenocysteine.mus_musculus_dba2j.Mus_musculus_dba2j_DBA_2J_v1_dna_toplevel";
15	selenoprofiles_genewise	CDS	118252	118464	.	+	.	phase "."; gene_id "SelP.1.selenocysteine"; transcript_id "SelP.1.selenocysteine"; Reference "SelP.1.selenocysteine.mus_musculus_dba2j.Mus_musculus_dba2j_DBA_2J_v1_dna_toplevel";
15	selenoprofiles_genewise	CDS	119842	119959	.	+	.	phase "."; gene_id "SelP.1.selenocysteine"; transcript_id "SelP.1.selenocysteine"; Reference "SelP.1.selenocysteine.mus_musculus_dba2j.Mus_musculus_dba2j_DBA_2J_v1_dna_toplevel";
15	selenoprofiles_genewise	CDS	121787	122206	.	+	.	phase "."; gene_id "SelP.1.selenocysteine"; transcript_id "SelP.1.selenocysteine"; Reference "SelP.1.selenocysteine.mus_musculus_dba2j.Mus_musculus_dba2j_DBA_2J_v1_dna_toplevel";
15	selenoprofiles_secposition	Selenocysteine	117531	117533	.	+	.	phase "."; gene_id "Sec1:SelP.1.selenocysteine"; transcript_id "Sec1:SelP.1.selenocysteine"; Reference "SelP.1.selenocysteine.mus_musculus_dba2j.Mus_musculus_dba2j_DBA_2J_v1_dna_toplevel";
15	selenoprofiles_secposition	Selenocysteine	122027	122029	.	+	.	phase "."; gene_id "Sec11:SelP.1.selenocysteine"; transcript_id "Sec11:SelP.1.selenocysteine"; Reference "SelP.1.selenocysteine.mus_musculus_dba2j.Mus_musculus_dba2j_DBA_2J_v1_dna_toplevel";
15	selenoprofiles_secposition	Selenocysteine	122081	122083	.	+	.	phase "."; gene_id "Sec15:SelP.1.selenocysteine"; transcript_id "Sec15:SelP.1.selenocysteine"; Reference "SelP.1.selenocysteine.mus_musculus_dba2j.Mus_musculus_dba2j_DBA_2J_v1_dna_toplevel";
17	selenoprofiles_exonerate	CDS	22694893	22694947	.	+	.	phase "."; gene_id "SelR.1.selenocysteine"; transcript_id "SelR.1.selenocysteine"; Reference "SelR.1.selenocysteine.mus_musculus_dba2j.Mus_musculus_dba2j_DBA_2J_v1_dna_toplevel";
17	selenoprofiles_exonerate	CDS	22697686	22697834	.	+	.	phase "."; gene_id "SelR.1.selenocysteine"; transcript_id "SelR.1.selenocysteine"; Reference "SelR.1.selenocysteine.mus_musculus_dba2j.Mus_musculus_dba2j_DBA_2J_v1_dna_toplevel";
17	selenoprofiles_exonerate	CDS	22698276	22698390	.	+	.	phase "."; gene_id "SelR.1.selenocysteine"; transcript_id "SelR.1.selenocysteine"; Reference "SelR.1.selenocysteine.mus_musculus_dba2j.Mus_musculus_dba2j_DBA_2J_v1_dna_toplevel";
17	selenoprofiles_exonerate	CDS	22700259	22700290	.	+	.	phase "."; gene_id "SelR.1.selenocysteine"; transcript_id "SelR.1.selenocysteine"; Reference "SelR.1.selenocysteine.mus_musculus_dba2j.Mus_musculus_dba2j_DBA_2J_v1_dna_toplevel";
17	selenoprofiles_secposition	Selenocysteine	22698354	22698356	.	+	.	phase "."; gene_id "Sec1:SelR.1.selenocysteine"; transcript_id "Sec1:SelR.1.selenocysteine"; Reference "SelR.1.selenocysteine.mus_musculus_dba2j.Mus_musculus_dba2j_DBA_2J_v1_dna_toplevel";
7	selenoprofiles_genewise	CDS	64637929	64638004	.	+	.	phase "."; gene_id "SelS.3.selenocysteine"; transcript_id "SelS.3.selenocysteine"; Reference "SelS.3.selenocysteine.mus_musculus_dba2j.Mus_musculus_dba2j_DBA_2J_v1_dna_toplevel";
7	selenoprofiles_genewise	CDS	64638545	64638679	.	+	.	phase "."; gene_id "SelS.3.selenocysteine"; transcript_id "SelS.3.selenocysteine"; Reference "SelS.3.selenocysteine.mus_musculus_dba2j.Mus_musculus_dba2j_DBA_2J_v1_dna_toplevel";
7	selenoprofiles_genewise	CDS	64641909	64642015	.	+	.	phase "."; gene_id "SelS.3.selenocysteine"; transcript_id "SelS.3.selenocysteine"; Reference "SelS.3.selenocysteine.mus_musculus_dba2j.Mus_musculus_dba2j_DBA_2J_v1_dna_toplevel";
7	selenoprofiles_genewise	CDS	64645437	64645526	.	+	.	phase "."; gene_id "SelS.3.selenocysteine"; transcript_id "SelS.3.selenocysteine"; Reference "SelS.3.selenocysteine.mus_musculus_dba2j.Mus_musculus_dba2j_DBA_2J_v1_dna_toplevel";
7	selenoprofiles_genewise	CDS	64645683	64645761	.	+	.	phase "."; gene_id "SelS.3.selenocysteine"; transcript_id "SelS.3.selenocysteine"; Reference "SelS.3.selenocysteine.mus_musculus_dba2j.Mus_musculus_dba2j_DBA_2J_v1_dna_toplevel";
7	selenoprofiles_genewise	CDS	64647257	64647342	.	+	.	phase "."; gene_id "SelS.3.selenocysteine"; transcript_id "SelS.3.selenocysteine"; Reference "SelS.3.selenocysteine.mus_musculus_dba2j.Mus_musculus_dba2j_DBA_2J_v1_dna_toplevel";
7	selenoprofiles_secposition	Selenocysteine	64647334	64647336	.	+	.	phase "."; gene_id "Sec1:SelS.3.selenocysteine"; transcript_id "Sec1:SelS.3.selenocysteine"; Reference "SelS.3.selenocysteine.mus_musculus_dba2j.Mus_musculus_dba2j_DBA_2J_v1_dna_toplevel";
10	selenoprofiles_genewise	CDS	79983379	79983684	.	+	.	phase "."; gene_id "TR.8.selenocysteine"; transcript_id "TR.8.selenocysteine"; Reference "TR.8.selenocysteine.mus_musculus_dba2j.Mus_musculus_dba2j_DBA_2J_v1_dna_toplevel";
10	selenoprofiles_genewise	CDS	79985022	79985160	.	+	.	phase "."; gene_id "TR.8.selenocysteine"; transcript_id "TR.8.selenocysteine"; Reference "TR.8.selenocysteine.mus_musculus_dba2j.Mus_musculus_dba2j_DBA_2J_v1_dna_toplevel";
10	selenoprofiles_genewise	CDS	79986018	79986083	.	+	.	phase "."; gene_id "TR.8.selenocysteine"; transcript_id "TR.8.selenocysteine"; Reference "TR.8.selenocysteine.mus_musculus_dba2j.Mus_musculus_dba2j_DBA_2J_v1_dna_toplevel";
10	selenoprofiles_genewise	CDS	79987653	79987772	.	+	.	phase "."; gene_id "TR.8.selenocysteine"; transcript_id "TR.8.selenocysteine"; Reference "TR.8.selenocysteine.mus_musculus_dba2j.Mus_musculus_dba2j_DBA_2J_v1_dna_toplevel";
10	selenoprofiles_genewise	CDS	79989593	79989735	.	+	.	phase "."; gene_id "TR.8.selenocysteine"; transcript_id "TR.8.selenocysteine"; Reference "TR.8.selenocysteine.mus_musculus_dba2j.Mus_musculus_dba2j_DBA_2J_v1_dna_toplevel";
10	selenoprofiles_genewise	CDS	79990137	79990252	.	+	.	phase "."; gene_id "TR.8.selenocysteine"; transcript_id "TR.8.selenocysteine"; Reference "TR.8.selenocysteine.mus_musculus_dba2j.Mus_musculus_dba2j_DBA_2J_v1_dna_toplevel";
10	selenoprofiles_genewise	CDS	79992110	79992335	.	+	.	phase "."; gene_id "TR.8.selenocysteine"; transcript_id "TR.8.selenocysteine"; Reference "TR.8.selenocysteine.mus_musculus_dba2j.Mus_musculus_dba2j_DBA_2J_v1_dna_toplevel";
10	selenoprofiles_genewise	CDS	79994301	79994393	.	+	.	phase "."; gene_id "TR.8.selenocysteine"; transcript_id "TR.8.selenocysteine"; Reference "TR.8.selenocysteine.mus_musculus_dba2j.Mus_musculus_dba2j_DBA_2J_v1_dna_toplevel";
10	selenoprofiles_genewise	CDS	79994888	79994964	.	+	.	phase "."; gene_id "TR.8.selenocysteine"; transcript_id "TR.8.selenocysteine"; Reference "TR.8.selenocysteine.mus_musculus_dba2j.Mus_musculus_dba2j_DBA_2J_v1_dna_toplevel";
10	selenoprofiles_genewise	CDS	79995382	79995538	.	+	.	phase "."; gene_id "TR.8.selenocysteine"; transcript_id "TR.8.selenocysteine"; Reference "TR.8.selenocysteine.mus_musculus_dba2j.Mus_musculus_dba2j_DBA_2J_v1_dna_toplevel";
10	selenoprofiles_genewise	CDS	79995626	79995733	.	+	.	phase "."; gene_id "TR.8.selenocysteine"; transcript_id "TR.8.selenocysteine"; Reference "TR.8.selenocysteine.mus_musculus_dba2j.Mus_musculus_dba2j_DBA_2J_v1_dna_toplevel";
10	selenoprofiles_genewise	CDS	79997613	79997708	.	+	.	phase "."; gene_id "TR.8.selenocysteine"; transcript_id "TR.8.selenocysteine"; Reference "TR.8.selenocysteine.mus_musculus_dba2j.Mus_musculus_dba2j_DBA_2J_v1_dna_toplevel";
10	selenoprofiles_genewise	CDS	80001072	80001206	.	+	.	phase "."; gene_id "TR.8.selenocysteine"; transcript_id "TR.8.selenocysteine"; Reference "TR.8.selenocysteine.mus_musculus_dba2j.Mus_musculus_dba2j_DBA_2J_v1_dna_toplevel";
10	selenoprofiles_genewise	CDS	80006627	80006695	.	+	.	phase "."; gene_id "TR.8.selenocysteine"; transcript_id "TR.8.selenocysteine"; Reference "TR.8.selenocysteine.mus_musculus_dba2j.Mus_musculus_dba2j_DBA_2J_v1_dna_toplevel";
10	selenoprofiles_secposition	Selenocysteine	80006687	80006689	.	+	.	phase "."; gene_id "Sec1:TR.8.selenocysteine"; transcript_id "Sec1:TR.8.selenocysteine"; Reference "TR.8.selenocysteine.mus_musculus_dba2j.Mus_musculus_dba2j_DBA_2J_v1_dna_toplevel";
6	selenoprofiles_genewise	CDS	86869915	86870073	.	+	.	phase "."; gene_id "TR.14.selenocysteine"; transcript_id "TR.14.selenocysteine"; Reference "TR.14.selenocysteine.mus_musculus_dba2j.Mus_musculus_dba2j_DBA_2J_v1_dna_toplevel";
6	selenoprofiles_genewise	CDS	86876196	86876256	.	+	.	phase "."; gene_id "TR.14.selenocysteine"; transcript_id "TR.14.selenocysteine"; Reference "TR.14.selenocysteine.mus_musculus_dba2j.Mus_musculus_dba2j_DBA_2J_v1_dna_toplevel";
6	selenoprofiles_genewise	CDS	86877169	86877278	.	+	.	phase "."; gene_id "TR.14.selenocysteine"; transcript_id "TR.14.selenocysteine"; Reference "TR.14.selenocysteine.mus_musculus_dba2j.Mus_musculus_dba2j_DBA_2J_v1_dna_toplevel";
6	selenoprofiles_genewise	CDS	86879728	86879832	.	+	.	phase "."; gene_id "TR.14.selenocysteine"; transcript_id "TR.14.selenocysteine"; Reference "TR.14.selenocysteine.mus_musculus_dba2j.Mus_musculus_dba2j_DBA_2J_v1_dna_toplevel";
6	selenoprofiles_genewise	CDS	86880023	86880095	.	+	.	phase "."; gene_id "TR.14.selenocysteine"; transcript_id "TR.14.selenocysteine"; Reference "TR.14.selenocysteine.mus_musculus_dba2j.Mus_musculus_dba2j_DBA_2J_v1_dna_toplevel";
6	selenoprofiles_genewise	CDS	86881702	86881821	.	+	.	phase "."; gene_id "TR.14.selenocysteine"; transcript_id "TR.14.selenocysteine"; Reference "TR.14.selenocysteine.mus_musculus_dba2j.Mus_musculus_dba2j_DBA_2J_v1_dna_toplevel";
6	selenoprofiles_genewise	CDS	86887138	86887280	.	+	.	phase "."; gene_id "TR.14.selenocysteine"; transcript_id "TR.14.selenocysteine"; Reference "TR.14.selenocysteine.mus_musculus_dba2j.Mus_musculus_dba2j_DBA_2J_v1_dna_toplevel";
6	selenoprofiles_genewise	CDS	86888756	86888871	.	+	.	phase "."; gene_id "TR.14.selenocysteine"; transcript_id "TR.14.selenocysteine"; Reference "TR.14.selenocysteine.mus_musculus_dba2j.Mus_musculus_dba2j_DBA_2J_v1_dna_toplevel";
6	selenoprofiles_genewise	CDS	86890057	86890282	.	+	.	phase "."; gene_id "TR.14.selenocysteine"; transcript_id "TR.14.selenocysteine"; Reference "TR.14.selenocysteine.mus_musculus_dba2j.Mus_musculus_dba2j_DBA_2J_v1_dna_toplevel";
6	selenoprofiles_genewise	CDS	86891379	86891471	.	+	.	phase "."; gene_id "TR.14.selenocysteine"; transcript_id "TR.14.selenocysteine"; Reference "TR.14.selenocysteine.mus_musculus_dba2j.Mus_musculus_dba2j_DBA_2J_v1_dna_toplevel";
6	selenoprofiles_genewise	CDS	86894984	86895060	.	+	.	phase "."; gene_id "TR.14.selenocysteine"; transcript_id "TR.14.selenocysteine"; Reference "TR.14.selenocysteine.mus_musculus_dba2j.Mus_musculus_dba2j_DBA_2J_v1_dna_toplevel";
6	selenoprofiles_genewise	CDS	86895497	86895653	.	+	.	phase "."; gene_id "TR.14.selenocysteine"; transcript_id "TR.14.selenocysteine"; Reference "TR.14.selenocysteine.mus_musculus_dba2j.Mus_musculus_dba2j_DBA_2J_v1_dna_toplevel";
6	selenoprofiles_genewise	CDS	86897850	86897957	.	+	.	phase "."; gene_id "TR.14.selenocysteine"; transcript_id "TR.14.selenocysteine"; Reference "TR.14.selenocysteine.mus_musculus_dba2j.Mus_musculus_dba2j_DBA_2J_v1_dna_toplevel";
6	selenoprofiles_genewise	CDS	86898647	86898742	.	+	.	phase "."; gene_id "TR.14.selenocysteine"; transcript_id "TR.14.selenocysteine"; Reference "TR.14.selenocysteine.mus_musculus_dba2j.Mus_musculus_dba2j_DBA_2J_v1_dna_toplevel";
6	selenoprofiles_genewise	CDS	86899740	86899874	.	+	.	phase "."; gene_id "TR.14.selenocysteine"; transcript_id "TR.14.selenocysteine"; Reference "TR.14.selenocysteine.mus_musculus_dba2j.Mus_musculus_dba2j_DBA_2J_v1_dna_toplevel";
6	selenoprofiles_genewise	CDS	86900408	86900476	.	+	.	phase "."; gene_id "TR.14.selenocysteine"; transcript_id "TR.14.selenocysteine"; Reference "TR.14.selenocysteine.mus_musculus_dba2j.Mus_musculus_dba2j_DBA_2J_v1_dna_toplevel";
6	selenoprofiles_secposition	Selenocysteine	86900468	86900470	.	+	.	phase "."; gene_id "Sec1:TR.14.selenocysteine"; transcript_id "Sec1:TR.14.selenocysteine"; Reference "TR.14.selenocysteine.mus_musculus_dba2j.Mus_musculus_dba2j_DBA_2J_v1_dna_toplevel";
16	selenoprofiles_exonerate	CDS	14792044	14792158	.	+	.	phase "."; gene_id "TR.32.selenocysteine"; transcript_id "TR.32.selenocysteine"; Reference "TR.32.selenocysteine.mus_musculus_dba2j.Mus_musculus_dba2j_DBA_2J_v1_dna_toplevel";
16	selenoprofiles_exonerate	CDS	14802149	14802205	.	+	.	phase "."; gene_id "TR.32.selenocysteine"; transcript_id "TR.32.selenocysteine"; Reference "TR.32.selenocysteine.mus_musculus_dba2j.Mus_musculus_dba2j_DBA_2J_v1_dna_toplevel";
16	selenoprofiles_exonerate	CDS	14803090	14803234	.	+	.	phase "."; gene_id "TR.32.selenocysteine"; transcript_id "TR.32.selenocysteine"; Reference "TR.32.selenocysteine.mus_musculus_dba2j.Mus_musculus_dba2j_DBA_2J_v1_dna_toplevel";
16	selenoprofiles_exonerate	CDS	14803907	14803981	.	+	.	phase "."; gene_id "TR.32.selenocysteine"; transcript_id "TR.32.selenocysteine"; Reference "TR.32.selenocysteine.mus_musculus_dba2j.Mus_musculus_dba2j_DBA_2J_v1_dna_toplevel";
16	selenoprofiles_exonerate	CDS	14806203	14806281	.	+	.	phase "."; gene_id "TR.32.selenocysteine"; transcript_id "TR.32.selenocysteine"; Reference "TR.32.selenocysteine.mus_musculus_dba2j.Mus_musculus_dba2j_DBA_2J_v1_dna_toplevel";
16	selenoprofiles_exonerate	CDS	14807158	14807220	.	+	.	phase "."; gene_id "TR.32.selenocysteine"; transcript_id "TR.32.selenocysteine"; Reference "TR.32.selenocysteine.mus_musculus_dba2j.Mus_musculus_dba2j_DBA_2J_v1_dna_toplevel";
16	selenoprofiles_exonerate	CDS	14808614	14808682	.	+	.	phase "."; gene_id "TR.32.selenocysteine"; transcript_id "TR.32.selenocysteine"; Reference "TR.32.selenocysteine.mus_musculus_dba2j.Mus_musculus_dba2j_DBA_2J_v1_dna_toplevel";
16	selenoprofiles_exonerate	CDS	14819916	14820020	.	+	.	phase "."; gene_id "TR.32.selenocysteine"; transcript_id "TR.32.selenocysteine"; Reference "TR.32.selenocysteine.mus_musculus_dba2j.Mus_musculus_dba2j_DBA_2J_v1_dna_toplevel";
16	selenoprofiles_exonerate	CDS	14821464	14821638	.	+	.	phase "."; gene_id "TR.32.selenocysteine"; transcript_id "TR.32.selenocysteine"; Reference "TR.32.selenocysteine.mus_musculus_dba2j.Mus_musculus_dba2j_DBA_2J_v1_dna_toplevel";
16	selenoprofiles_exonerate	CDS	14834192	14834328	.	+	.	phase "."; gene_id "TR.32.selenocysteine"; transcript_id "TR.32.selenocysteine"; Reference "TR.32.selenocysteine.mus_musculus_dba2j.Mus_musculus_dba2j_DBA_2J_v1_dna_toplevel";
16	selenoprofiles_exonerate	CDS	14837596	14837691	.	+	.	phase "."; gene_id "TR.32.selenocysteine"; transcript_id "TR.32.selenocysteine"; Reference "TR.32.selenocysteine.mus_musculus_dba2j.Mus_musculus_dba2j_DBA_2J_v1_dna_toplevel";
16	selenoprofiles_exonerate	CDS	14838236	14838328	.	+	.	phase "."; gene_id "TR.32.selenocysteine"; transcript_id "TR.32.selenocysteine"; Reference "TR.32.selenocysteine.mus_musculus_dba2j.Mus_musculus_dba2j_DBA_2J_v1_dna_toplevel";
16	selenoprofiles_exonerate	CDS	14840124	14840195	.	+	.	phase "."; gene_id "TR.32.selenocysteine"; transcript_id "TR.32.selenocysteine"; Reference "TR.32.selenocysteine.mus_musculus_dba2j.Mus_musculus_dba2j_DBA_2J_v1_dna_toplevel";
16	selenoprofiles_exonerate	CDS	14840964	14841061	.	+	.	phase "."; gene_id "TR.32.selenocysteine"; transcript_id "TR.32.selenocysteine"; Reference "TR.32.selenocysteine.mus_musculus_dba2j.Mus_musculus_dba2j_DBA_2J_v1_dna_toplevel";
16	selenoprofiles_exonerate	CDS	14843093	14843222	.	+	.	phase "."; gene_id "TR.32.selenocysteine"; transcript_id "TR.32.selenocysteine"; Reference "TR.32.selenocysteine.mus_musculus_dba2j.Mus_musculus_dba2j_DBA_2J_v1_dna_toplevel";
16	selenoprofiles_secposition	Selenocysteine	14843214	14843216	.	+	.	phase "."; gene_id "Sec1:TR.32.selenocysteine"; transcript_id "Sec1:TR.32.selenocysteine"; Reference "TR.32.selenocysteine.mus_musculus_dba2j.Mus_musculus_dba2j_DBA_2J_v1_dna_toplevel";
3	selenoprofiles_genewise	CDS	55129478	55129647	.	+	.	phase "."; gene_id "SelT.5.selenocysteine"; transcript_id "SelT.5.selenocysteine"; Reference "SelT.5.selenocysteine.mus_musculus_dba2j.Mus_musculus_dba2j_DBA_2J_v1_dna_toplevel";
3	selenoprofiles_genewise	CDS	55137924	55138034	.	+	.	phase "."; gene_id "SelT.5.selenocysteine"; transcript_id "SelT.5.selenocysteine"; Reference "SelT.5.selenocysteine.mus_musculus_dba2j.Mus_musculus_dba2j_DBA_2J_v1_dna_toplevel";
3	selenoprofiles_genewise	CDS	55138837	55138963	.	+	.	phase "."; gene_id "SelT.5.selenocysteine"; transcript_id "SelT.5.selenocysteine"; Reference "SelT.5.selenocysteine.mus_musculus_dba2j.Mus_musculus_dba2j_DBA_2J_v1_dna_toplevel";
3	selenoprofiles_genewise	CDS	55141331	55141418	.	+	.	phase "."; gene_id "SelT.5.selenocysteine"; transcript_id "SelT.5.selenocysteine"; Reference "SelT.5.selenocysteine.mus_musculus_dba2j.Mus_musculus_dba2j_DBA_2J_v1_dna_toplevel";
3	selenoprofiles_genewise	CDS	55143053	55143177	.	+	.	phase "."; gene_id "SelT.5.selenocysteine"; transcript_id "SelT.5.selenocysteine"; Reference "SelT.5.selenocysteine.mus_musculus_dba2j.Mus_musculus_dba2j_DBA_2J_v1_dna_toplevel";
3	selenoprofiles_secposition	Selenocysteine	55137931	55137933	.	+	.	phase "."; gene_id "Sec1:SelT.5.selenocysteine"; transcript_id "Sec1:SelT.5.selenocysteine"; Reference "SelT.5.selenocysteine.mus_musculus_dba2j.Mus_musculus_dba2j_DBA_2J_v1_dna_toplevel";
7	selenoprofiles_exonerate	CDS	13261597	13261640	.	-	.	phase "."; gene_id "SelW.3.selenocysteine"; transcript_id "SelW.3.selenocysteine"; Reference "SelW.3.selenocysteine.mus_musculus_dba2j.Mus_musculus_dba2j_DBA_2J_v1_dna_toplevel";
7	selenoprofiles_exonerate	CDS	13259794	13259818	.	-	.	phase "."; gene_id "SelW.3.selenocysteine"; transcript_id "SelW.3.selenocysteine"; Reference "SelW.3.selenocysteine.mus_musculus_dba2j.Mus_musculus_dba2j_DBA_2J_v1_dna_toplevel";
7	selenoprofiles_exonerate	CDS	13259650	13259703	.	-	.	phase "."; gene_id "SelW.3.selenocysteine"; transcript_id "SelW.3.selenocysteine"; Reference "SelW.3.selenocysteine.mus_musculus_dba2j.Mus_musculus_dba2j_DBA_2J_v1_dna_toplevel";
7	selenoprofiles_exonerate	CDS	13259388	13259462	.	-	.	phase "."; gene_id "SelW.3.selenocysteine"; transcript_id "SelW.3.selenocysteine"; Reference "SelW.3.selenocysteine.mus_musculus_dba2j.Mus_musculus_dba2j_DBA_2J_v1_dna_toplevel";
7	selenoprofiles_exonerate	CDS	13259208	13259291	.	-	.	phase "."; gene_id "SelW.3.selenocysteine"; transcript_id "SelW.3.selenocysteine"; Reference "SelW.3.selenocysteine.mus_musculus_dba2j.Mus_musculus_dba2j_DBA_2J_v1_dna_toplevel";
7	selenoprofiles_secposition	Selenocysteine	13259809	13259811	.	-	.	phase "."; gene_id "Sec1:SelW.3.selenocysteine"; transcript_id "Sec1:SelW.3.selenocysteine"; Reference "SelW.3.selenocysteine.mus_musculus_dba2j.Mus_musculus_dba2j_DBA_2J_v1_dna_toplevel";
7	selenoprofiles_genewise	CDS	26175033	26175787	.	-	.	phase "."; gene_id "SelW.4.selenocysteine"; transcript_id "SelW.4.selenocysteine"; Reference "SelW.4.selenocysteine.mus_musculus_dba2j.Mus_musculus_dba2j_DBA_2J_v1_dna_toplevel";
7	selenoprofiles_genewise	CDS	26173186	26173210	.	-	.	phase "."; gene_id "SelW.4.selenocysteine"; transcript_id "SelW.4.selenocysteine"; Reference "SelW.4.selenocysteine.mus_musculus_dba2j.Mus_musculus_dba2j_DBA_2J_v1_dna_toplevel";
7	selenoprofiles_genewise	CDS	26173016	26173069	.	-	.	phase "."; gene_id "SelW.4.selenocysteine"; transcript_id "SelW.4.selenocysteine"; Reference "SelW.4.selenocysteine.mus_musculus_dba2j.Mus_musculus_dba2j_DBA_2J_v1_dna_toplevel";
7	selenoprofiles_genewise	CDS	26172837	26172911	.	-	.	phase "."; gene_id "SelW.4.selenocysteine"; transcript_id "SelW.4.selenocysteine"; Reference "SelW.4.selenocysteine.mus_musculus_dba2j.Mus_musculus_dba2j_DBA_2J_v1_dna_toplevel";
7	selenoprofiles_genewise	CDS	26172680	26172757	.	-	.	phase "."; gene_id "SelW.4.selenocysteine"; transcript_id "SelW.4.selenocysteine"; Reference "SelW.4.selenocysteine.mus_musculus_dba2j.Mus_musculus_dba2j_DBA_2J_v1_dna_toplevel";
7	selenoprofiles_secposition	Selenocysteine	26173201	26173203	.	-	.	phase "."; gene_id "Sec1:SelW.4.selenocysteine"; transcript_id "Sec1:SelW.4.selenocysteine"; Reference "SelW.4.selenocysteine.mus_musculus_dba2j.Mus_musculus_dba2j_DBA_2J_v1_dna_toplevel";
7	selenoprofiles_genewise	CDS	125933152	125934510	.	-	.	phase "."; gene_id "SPS.1.selenocysteine"; transcript_id "SPS.1.selenocysteine"; Reference "SPS.1.selenocysteine.mus_musculus_fvbnj.Mus_musculus_fvbnj_FVB_NJ_v1_dna_toplevel";
7	selenoprofiles_secposition	Selenocysteine	125934322	125934324	.	-	.	phase "."; gene_id "Sec1:SPS.1.selenocysteine"; transcript_id "Sec1:SPS.1.selenocysteine"; Reference "SPS.1.selenocysteine.mus_musculus_fvbnj.Mus_musculus_fvbnj_FVB_NJ_v1_dna_toplevel";
12	selenoprofiles_genewise	CDS	106553900	106554814	.	+	.	phase "."; gene_id "DI.1.selenocysteine"; transcript_id "DI.1.selenocysteine"; Reference "DI.1.selenocysteine.mus_musculus_fvbnj.Mus_musculus_fvbnj_FVB_NJ_v1_dna_toplevel";
12	selenoprofiles_secposition	Selenocysteine	106554407	106554409	.	+	.	phase "."; gene_id "Sec1:DI.1.selenocysteine"; transcript_id "Sec1:DI.1.selenocysteine"; Reference "DI.1.selenocysteine.mus_musculus_fvbnj.Mus_musculus_fvbnj_FVB_NJ_v1_dna_toplevel";
12	selenoprofiles_genewise	CDS	86776657	86776878	.	-	.	phase "."; gene_id "DI.3.selenocysteine"; transcript_id "DI.3.selenocysteine"; Reference "DI.3.selenocysteine.mus_musculus_fvbnj.Mus_musculus_fvbnj_FVB_NJ_v1_dna_toplevel";
12	selenoprofiles_genewise	CDS	86767976	86768542	.	-	.	phase "."; gene_id "DI.3.selenocysteine"; transcript_id "DI.3.selenocysteine"; Reference "DI.3.selenocysteine.mus_musculus_fvbnj.Mus_musculus_fvbnj_FVB_NJ_v1_dna_toplevel";
12	selenoprofiles_secposition	Selenocysteine	86768375	86768377	.	-	.	phase "."; gene_id "Sec1:DI.3.selenocysteine"; transcript_id "Sec1:DI.3.selenocysteine"; Reference "DI.3.selenocysteine.mus_musculus_fvbnj.Mus_musculus_fvbnj_FVB_NJ_v1_dna_toplevel";
4	selenoprofiles_genewise	CDS	102608004	102608466	.	-	.	phase "."; gene_id "DI.5.selenocysteine"; transcript_id "DI.5.selenocysteine"; Reference "DI.5.selenocysteine.mus_musculus_fvbnj.Mus_musculus_fvbnj_FVB_NJ_v1_dna_toplevel";
4	selenoprofiles_genewise	CDS	102598977	102599120	.	-	.	phase "."; gene_id "DI.5.selenocysteine"; transcript_id "DI.5.selenocysteine"; Reference "DI.5.selenocysteine.mus_musculus_fvbnj.Mus_musculus_fvbnj_FVB_NJ_v1_dna_toplevel";
4	selenoprofiles_genewise	CDS	102595363	102595562	.	-	.	phase "."; gene_id "DI.5.selenocysteine"; transcript_id "DI.5.selenocysteine"; Reference "DI.5.selenocysteine.mus_musculus_fvbnj.Mus_musculus_fvbnj_FVB_NJ_v1_dna_toplevel";
4	selenoprofiles_genewise	CDS	102593818	102593910	.	-	.	phase "."; gene_id "DI.5.selenocysteine"; transcript_id "DI.5.selenocysteine"; Reference "DI.5.selenocysteine.mus_musculus_fvbnj.Mus_musculus_fvbnj_FVB_NJ_v1_dna_toplevel";
4	selenoprofiles_secposition	Selenocysteine	102599080	102599082	.	-	.	phase "."; gene_id "Sec1:DI.5.selenocysteine"; transcript_id "Sec1:DI.5.selenocysteine"; Reference "DI.5.selenocysteine.mus_musculus_fvbnj.Mus_musculus_fvbnj_FVB_NJ_v1_dna_toplevel";
17	selenoprofiles_genewise	CDS	78411741	78412322	.	+	.	phase "."; gene_id "GPx.1.selenocysteine"; transcript_id "GPx.1.selenocysteine"; Reference "GPx.1.selenocysteine.mus_musculus_fvbnj.Mus_musculus_fvbnj_FVB_NJ_v1_dna_toplevel";
17	selenoprofiles_secposition	Selenocysteine	78411948	78411950	.	+	.	phase "."; gene_id "Sec1:GPx.1.selenocysteine"; transcript_id "Sec1:GPx.1.selenocysteine"; Reference "GPx.1.selenocysteine.mus_musculus_fvbnj.Mus_musculus_fvbnj_FVB_NJ_v1_dna_toplevel";
9	selenoprofiles_genewise	CDS	104470724	104470969	.	+	.	phase "."; gene_id "GPx.3.selenocysteine"; transcript_id "GPx.3.selenocysteine"; Reference "GPx.3.selenocysteine.mus_musculus_fvbnj.Mus_musculus_fvbnj_FVB_NJ_v1_dna_toplevel";
9	selenoprofiles_genewise	CDS	104471188	104471547	.	+	.	phase "."; gene_id "GPx.3.selenocysteine"; transcript_id "GPx.3.selenocysteine"; Reference "GPx.3.selenocysteine.mus_musculus_fvbnj.Mus_musculus_fvbnj_FVB_NJ_v1_dna_toplevel";
9	selenoprofiles_secposition	Selenocysteine	104470862	104470864	.	+	.	phase "."; gene_id "Sec1:GPx.3.selenocysteine"; transcript_id "Sec1:GPx.3.selenocysteine"; Reference "GPx.3.selenocysteine.mus_musculus_fvbnj.Mus_musculus_fvbnj_FVB_NJ_v1_dna_toplevel";
12	selenoprofiles_genewise	CDS	72687390	72687611	.	-	.	phase "."; gene_id "GPx.7.selenocysteine"; transcript_id "GPx.7.selenocysteine"; Reference "GPx.7.selenocysteine.mus_musculus_fvbnj.Mus_musculus_fvbnj_FVB_NJ_v1_dna_toplevel";
12	selenoprofiles_genewise	CDS	72685157	72685252	.	-	.	phase "."; gene_id "GPx.7.selenocysteine"; transcript_id "GPx.7.selenocysteine"; Reference "GPx.7.selenocysteine.mus_musculus_fvbnj.Mus_musculus_fvbnj_FVB_NJ_v1_dna_toplevel";
12	selenoprofiles_genewise	CDS	72684687	72684947	.	-	.	phase "."; gene_id "GPx.7.selenocysteine"; transcript_id "GPx.7.selenocysteine"; Reference "GPx.7.selenocysteine.mus_musculus_fvbnj.Mus_musculus_fvbnj_FVB_NJ_v1_dna_toplevel";
12	selenoprofiles_secposition	Selenocysteine	72687492	72687494	.	-	.	phase "."; gene_id "Sec1:GPx.7.selenocysteine"; transcript_id "Sec1:GPx.7.selenocysteine"; Reference "GPx.7.selenocysteine.mus_musculus_fvbnj.Mus_musculus_fvbnj_FVB_NJ_v1_dna_toplevel";
11	selenoprofiles_genewise	CDS	51728200	51728352	.	+	.	phase "."; gene_id "GPx.13.selenocysteine"; transcript_id "GPx.13.selenocysteine"; Reference "GPx.13.selenocysteine.mus_musculus_fvbnj.Mus_musculus_fvbnj_FVB_NJ_v1_dna_toplevel";
11	selenoprofiles_genewise	CDS	51732414	51732567	.	+	.	phase "."; gene_id "GPx.13.selenocysteine"; transcript_id "GPx.13.selenocysteine"; Reference "GPx.13.selenocysteine.mus_musculus_fvbnj.Mus_musculus_fvbnj_FVB_NJ_v1_dna_toplevel";
11	selenoprofiles_genewise	CDS	51733828	51733945	.	+	.	phase "."; gene_id "GPx.13.selenocysteine"; transcript_id "GPx.13.selenocysteine"; Reference "GPx.13.selenocysteine.mus_musculus_fvbnj.Mus_musculus_fvbnj_FVB_NJ_v1_dna_toplevel";
11	selenoprofiles_genewise	CDS	51734327	51734426	.	+	.	phase "."; gene_id "GPx.13.selenocysteine"; transcript_id "GPx.13.selenocysteine"; Reference "GPx.13.selenocysteine.mus_musculus_fvbnj.Mus_musculus_fvbnj_FVB_NJ_v1_dna_toplevel";
11	selenoprofiles_genewise	CDS	51734724	51734945	.	+	.	phase "."; gene_id "GPx.13.selenocysteine"; transcript_id "GPx.13.selenocysteine"; Reference "GPx.13.selenocysteine.mus_musculus_fvbnj.Mus_musculus_fvbnj_FVB_NJ_v1_dna_toplevel";
11	selenoprofiles_secposition	Selenocysteine	51732543	51732545	.	+	.	phase "."; gene_id "Sec1:GPx.13.selenocysteine"; transcript_id "Sec1:GPx.13.selenocysteine"; Reference "GPx.13.selenocysteine.mus_musculus_fvbnj.Mus_musculus_fvbnj_FVB_NJ_v1_dna_toplevel";
10	selenoprofiles_exonerate	CDS	76209849	76209937	.	+	.	phase "."; gene_id "GPx.26.selenocysteine"; transcript_id "GPx.26.selenocysteine"; Reference "GPx.26.selenocysteine.mus_musculus_fvbnj.Mus_musculus_fvbnj_FVB_NJ_v1_dna_toplevel";
10	selenoprofiles_exonerate	CDS	76210731	76210820	.	+	.	phase "."; gene_id "GPx.26.selenocysteine"; transcript_id "GPx.26.selenocysteine"; Reference "GPx.26.selenocysteine.mus_musculus_fvbnj.Mus_musculus_fvbnj_FVB_NJ_v1_dna_toplevel";
10	selenoprofiles_exonerate	CDS	76210912	76210963	.	+	.	phase "."; gene_id "GPx.26.selenocysteine"; transcript_id "GPx.26.selenocysteine"; Reference "GPx.26.selenocysteine.mus_musculus_fvbnj.Mus_musculus_fvbnj_FVB_NJ_v1_dna_toplevel";
10	selenoprofiles_exonerate	CDS	76211050	76211142	.	+	.	phase "."; gene_id "GPx.26.selenocysteine"; transcript_id "GPx.26.selenocysteine"; Reference "GPx.26.selenocysteine.mus_musculus_fvbnj.Mus_musculus_fvbnj_FVB_NJ_v1_dna_toplevel";
10	selenoprofiles_exonerate	CDS	76211266	76211417	.	+	.	phase "."; gene_id "GPx.26.selenocysteine"; transcript_id "GPx.26.selenocysteine"; Reference "GPx.26.selenocysteine.mus_musculus_fvbnj.Mus_musculus_fvbnj_FVB_NJ_v1_dna_toplevel";
10	selenoprofiles_exonerate	CDS	76212221	76212245	.	+	.	phase "."; gene_id "GPx.26.selenocysteine"; transcript_id "GPx.26.selenocysteine"; Reference "GPx.26.selenocysteine.mus_musculus_fvbnj.Mus_musculus_fvbnj_FVB_NJ_v1_dna_toplevel";
10	selenoprofiles_exonerate	CDS	76212338	76212397	.	+	.	phase "."; gene_id "GPx.26.selenocysteine"; transcript_id "GPx.26.selenocysteine"; Reference "GPx.26.selenocysteine.mus_musculus_fvbnj.Mus_musculus_fvbnj_FVB_NJ_v1_dna_toplevel";
10	selenoprofiles_exonerate	CDS	76212484	76212516	.	+	.	phase "."; gene_id "GPx.26.selenocysteine"; transcript_id "GPx.26.selenocysteine"; Reference "GPx.26.selenocysteine.mus_musculus_fvbnj.Mus_musculus_fvbnj_FVB_NJ_v1_dna_toplevel";
10	selenoprofiles_secposition	Selenocysteine	76210949	76210951	.	+	.	phase "."; gene_id "Sec1:GPx.26.selenocysteine"; transcript_id "Sec1:GPx.26.selenocysteine"; Reference "GPx.26.selenocysteine.mus_musculus_fvbnj.Mus_musculus_fvbnj_FVB_NJ_v1_dna_toplevel";
10	selenoprofiles_genewise	CDS	42425559	42425813	.	+	.	phase "."; gene_id "GPx.28.selenocysteine"; transcript_id "GPx.28.selenocysteine"; Reference "GPx.28.selenocysteine.mus_musculus_fvbnj.Mus_musculus_fvbnj_FVB_NJ_v1_dna_toplevel";
10	selenoprofiles_secposition	Selenocysteine	42425736	42425738	.	+	.	phase "."; gene_id "Sec1:GPx.28.selenocysteine"; transcript_id "Sec1:GPx.28.selenocysteine"; Reference "GPx.28.selenocysteine.mus_musculus_fvbnj.Mus_musculus_fvbnj_FVB_NJ_v1_dna_toplevel";
3	selenoprofiles_genewise	CDS	139193421	139193495	.	+	.	phase "."; gene_id "Sel15.3.selenocysteine"; transcript_id "Sel15.3.selenocysteine"; Reference "Sel15.3.selenocysteine.mus_musculus_fvbnj.Mus_musculus_fvbnj_FVB_NJ_v1_dna_toplevel";
3	selenoprofiles_genewise	CDS	139200277	139200444	.	+	.	phase "."; gene_id "Sel15.3.selenocysteine"; transcript_id "Sel15.3.selenocysteine"; Reference "Sel15.3.selenocysteine.mus_musculus_fvbnj.Mus_musculus_fvbnj_FVB_NJ_v1_dna_toplevel";
3	selenoprofiles_genewise	CDS	139213319	139213382	.	+	.	phase "."; gene_id "Sel15.3.selenocysteine"; transcript_id "Sel15.3.selenocysteine"; Reference "Sel15.3.selenocysteine.mus_musculus_fvbnj.Mus_musculus_fvbnj_FVB_NJ_v1_dna_toplevel";
3	selenoprofiles_genewise	CDS	139217571	139217620	.	+	.	phase "."; gene_id "Sel15.3.selenocysteine"; transcript_id "Sel15.3.selenocysteine"; Reference "Sel15.3.selenocysteine.mus_musculus_fvbnj.Mus_musculus_fvbnj_FVB_NJ_v1_dna_toplevel";
3	selenoprofiles_genewise	CDS	139219495	139219626	.	+	.	phase "."; gene_id "Sel15.3.selenocysteine"; transcript_id "Sel15.3.selenocysteine"; Reference "Sel15.3.selenocysteine.mus_musculus_fvbnj.Mus_musculus_fvbnj_FVB_NJ_v1_dna_toplevel";
3	selenoprofiles_secposition	Selenocysteine	139213352	139213354	.	+	.	phase "."; gene_id "Sec1:Sel15.3.selenocysteine"; transcript_id "Sec1:Sel15.3.selenocysteine"; Reference "Sel15.3.selenocysteine.mus_musculus_fvbnj.Mus_musculus_fvbnj_FVB_NJ_v1_dna_toplevel";
2	selenoprofiles_genewise	CDS	80839013	80839116	.	-	.	phase "."; gene_id "SelH.1.selenocysteine"; transcript_id "SelH.1.selenocysteine"; Reference "SelH.1.selenocysteine.mus_musculus_fvbnj.Mus_musculus_fvbnj_FVB_NJ_v1_dna_toplevel";
2	selenoprofiles_genewise	CDS	80838775	80838920	.	-	.	phase "."; gene_id "SelH.1.selenocysteine"; transcript_id "SelH.1.selenocysteine"; Reference "SelH.1.selenocysteine.mus_musculus_fvbnj.Mus_musculus_fvbnj_FVB_NJ_v1_dna_toplevel";
2	selenoprofiles_genewise	CDS	80838546	80838646	.	-	.	phase "."; gene_id "SelH.1.selenocysteine"; transcript_id "SelH.1.selenocysteine"; Reference "SelH.1.selenocysteine.mus_musculus_fvbnj.Mus_musculus_fvbnj_FVB_NJ_v1_dna_toplevel";
2	selenoprofiles_secposition	Selenocysteine	80838911	80838913	.	-	.	phase "."; gene_id "Sec1:SelH.1.selenocysteine"; transcript_id "Sec1:SelH.1.selenocysteine"; Reference "SelH.1.selenocysteine.mus_musculus_fvbnj.Mus_musculus_fvbnj_FVB_NJ_v1_dna_toplevel";
5	selenoprofiles_genewise	CDS	26884825	26884881	.	+	.	phase "."; gene_id "SelI.3.selenocysteine"; transcript_id "SelI.3.selenocysteine"; Reference "SelI.3.selenocysteine.mus_musculus_fvbnj.Mus_musculus_fvbnj_FVB_NJ_v1_dna_toplevel";
5	selenoprofiles_genewise	CDS	26899548	26899616	.	+	.	phase "."; gene_id "SelI.3.selenocysteine"; transcript_id "SelI.3.selenocysteine"; Reference "SelI.3.selenocysteine.mus_musculus_fvbnj.Mus_musculus_fvbnj_FVB_NJ_v1_dna_toplevel";
5	selenoprofiles_genewise	CDS	26900497	26900605	.	+	.	phase "."; gene_id "SelI.3.selenocysteine"; transcript_id "SelI.3.selenocysteine"; Reference "SelI.3.selenocysteine.mus_musculus_fvbnj.Mus_musculus_fvbnj_FVB_NJ_v1_dna_toplevel";
5	selenoprofiles_genewise	CDS	26904795	26904869	.	+	.	phase "."; gene_id "SelI.3.selenocysteine"; transcript_id "SelI.3.selenocysteine"; Reference "SelI.3.selenocysteine.mus_musculus_fvbnj.Mus_musculus_fvbnj_FVB_NJ_v1_dna_toplevel";
5	selenoprofiles_genewise	CDS	26908143	26908405	.	+	.	phase "."; gene_id "SelI.3.selenocysteine"; transcript_id "SelI.3.selenocysteine"; Reference "SelI.3.selenocysteine.mus_musculus_fvbnj.Mus_musculus_fvbnj_FVB_NJ_v1_dna_toplevel";
5	selenoprofiles_genewise	CDS	26909777	26909885	.	+	.	phase "."; gene_id "SelI.3.selenocysteine"; transcript_id "SelI.3.selenocysteine"; Reference "SelI.3.selenocysteine.mus_musculus_fvbnj.Mus_musculus_fvbnj_FVB_NJ_v1_dna_toplevel";
5	selenoprofiles_genewise	CDS	26915119	26915167	.	+	.	phase "."; gene_id "SelI.3.selenocysteine"; transcript_id "SelI.3.selenocysteine"; Reference "SelI.3.selenocysteine.mus_musculus_fvbnj.Mus_musculus_fvbnj_FVB_NJ_v1_dna_toplevel";
5	selenoprofiles_genewise	CDS	26916323	26916503	.	+	.	phase "."; gene_id "SelI.3.selenocysteine"; transcript_id "SelI.3.selenocysteine"; Reference "SelI.3.selenocysteine.mus_musculus_fvbnj.Mus_musculus_fvbnj_FVB_NJ_v1_dna_toplevel";
5	selenoprofiles_genewise	CDS	26917386	26917571	.	+	.	phase "."; gene_id "SelI.3.selenocysteine"; transcript_id "SelI.3.selenocysteine"; Reference "SelI.3.selenocysteine.mus_musculus_fvbnj.Mus_musculus_fvbnj_FVB_NJ_v1_dna_toplevel";
5	selenoprofiles_genewise	CDS	26918948	26919046	.	+	.	phase "."; gene_id "SelI.3.selenocysteine"; transcript_id "SelI.3.selenocysteine"; Reference "SelI.3.selenocysteine.mus_musculus_fvbnj.Mus_musculus_fvbnj_FVB_NJ_v1_dna_toplevel";
5	selenoprofiles_secposition	Selenocysteine	26919011	26919013	.	+	.	phase "."; gene_id "Sec1:SelI.3.selenocysteine"; transcript_id "Sec1:SelI.3.selenocysteine"; Reference "SelI.3.selenocysteine.mus_musculus_fvbnj.Mus_musculus_fvbnj_FVB_NJ_v1_dna_toplevel";
19	selenoprofiles_genewise	CDS	12348482	12348778	.	-	.	phase "."; gene_id "SelK.1.selenocysteine"; transcript_id "SelK.1.selenocysteine"; Reference "SelK.1.selenocysteine.mus_musculus_fvbnj.Mus_musculus_fvbnj_FVB_NJ_v1_dna_toplevel";
19	selenoprofiles_secposition	Selenocysteine	12348491	12348493	.	-	.	phase "."; gene_id "Sec1:SelK.1.selenocysteine"; transcript_id "Sec1:SelK.1.selenocysteine"; Reference "SelK.1.selenocysteine.mus_musculus_fvbnj.Mus_musculus_fvbnj_FVB_NJ_v1_dna_toplevel";
19	selenoprofiles_secposition	Selenocysteine	12348491	12348493	.	-	.	phase "."; gene_id "Sec2:SelK.1.selenocysteine"; transcript_id "Sec2:SelK.1.selenocysteine"; Reference "SelK.1.selenocysteine.mus_musculus_fvbnj.Mus_musculus_fvbnj_FVB_NJ_v1_dna_toplevel";
11	selenoprofiles_genewise	CDS	20194269	20194499	.	-	.	phase "."; gene_id "SelK.3.selenocysteine"; transcript_id "SelK.3.selenocysteine"; Reference "SelK.3.selenocysteine.mus_musculus_fvbnj.Mus_musculus_fvbnj_FVB_NJ_v1_dna_toplevel";
11	selenoprofiles_secposition	Selenocysteine	20194278	20194280	.	-	.	phase "."; gene_id "Sec1:SelK.3.selenocysteine"; transcript_id "Sec1:SelK.3.selenocysteine"; Reference "SelK.3.selenocysteine.mus_musculus_fvbnj.Mus_musculus_fvbnj_FVB_NJ_v1_dna_toplevel";
11	selenoprofiles_secposition	Selenocysteine	20194278	20194280	.	-	.	phase "."; gene_id "Sec2:SelK.3.selenocysteine"; transcript_id "Sec2:SelK.3.selenocysteine"; Reference "SelK.3.selenocysteine.mus_musculus_fvbnj.Mus_musculus_fvbnj_FVB_NJ_v1_dna_toplevel";
14	selenoprofiles_genewise	CDS	22195121	22195251	.	+	.	phase "."; gene_id "SelK.10.selenocysteine"; transcript_id "SelK.10.selenocysteine"; Reference "SelK.10.selenocysteine.mus_musculus_fvbnj.Mus_musculus_fvbnj_FVB_NJ_v1_dna_toplevel";
14	selenoprofiles_genewise	CDS	22196923	22197006	.	+	.	phase "."; gene_id "SelK.10.selenocysteine"; transcript_id "SelK.10.selenocysteine"; Reference "SelK.10.selenocysteine.mus_musculus_fvbnj.Mus_musculus_fvbnj_FVB_NJ_v1_dna_toplevel";
14	selenoprofiles_genewise	CDS	22198496	22198586	.	+	.	phase "."; gene_id "SelK.10.selenocysteine"; transcript_id "SelK.10.selenocysteine"; Reference "SelK.10.selenocysteine.mus_musculus_fvbnj.Mus_musculus_fvbnj_FVB_NJ_v1_dna_toplevel";
14	selenoprofiles_secposition	Selenocysteine	22198575	22198577	.	+	.	phase "."; gene_id "Sec1:SelK.10.selenocysteine"; transcript_id "Sec1:SelK.10.selenocysteine"; Reference "SelK.10.selenocysteine.mus_musculus_fvbnj.Mus_musculus_fvbnj_FVB_NJ_v1_dna_toplevel";
14	selenoprofiles_secposition	Selenocysteine	22198575	22198577	.	+	.	phase "."; gene_id "Sec2:SelK.10.selenocysteine"; transcript_id "Sec2:SelK.10.selenocysteine"; Reference "SelK.10.selenocysteine.mus_musculus_fvbnj.Mus_musculus_fvbnj_FVB_NJ_v1_dna_toplevel";
11	selenoprofiles_genewise	CDS	382502	382630	.	+	.	phase "."; gene_id "SelM.1.selenocysteine"; transcript_id "SelM.1.selenocysteine"; Reference "SelM.1.selenocysteine.mus_musculus_fvbnj.Mus_musculus_fvbnj_FVB_NJ_v1_dna_toplevel";
11	selenoprofiles_genewise	CDS	383818	383853	.	+	.	phase "."; gene_id "SelM.1.selenocysteine"; transcript_id "SelM.1.selenocysteine"; Reference "SelM.1.selenocysteine.mus_musculus_fvbnj.Mus_musculus_fvbnj_FVB_NJ_v1_dna_toplevel";
11	selenoprofiles_genewise	CDS	384043	384077	.	+	.	phase "."; gene_id "SelM.1.selenocysteine"; transcript_id "SelM.1.selenocysteine"; Reference "SelM.1.selenocysteine.mus_musculus_fvbnj.Mus_musculus_fvbnj_FVB_NJ_v1_dna_toplevel";
11	selenoprofiles_genewise	CDS	384399	384477	.	+	.	phase "."; gene_id "SelM.1.selenocysteine"; transcript_id "SelM.1.selenocysteine"; Reference "SelM.1.selenocysteine.mus_musculus_fvbnj.Mus_musculus_fvbnj_FVB_NJ_v1_dna_toplevel";
11	selenoprofiles_genewise	CDS	384559	384717	.	+	.	phase "."; gene_id "SelM.1.selenocysteine"; transcript_id "SelM.1.selenocysteine"; Reference "SelM.1.selenocysteine.mus_musculus_fvbnj.Mus_musculus_fvbnj_FVB_NJ_v1_dna_toplevel";
11	selenoprofiles_secposition	Selenocysteine	383830	383832	.	+	.	phase "."; gene_id "Sec1:SelM.1.selenocysteine"; transcript_id "Sec1:SelM.1.selenocysteine"; Reference "SelM.1.selenocysteine.mus_musculus_fvbnj.Mus_musculus_fvbnj_FVB_NJ_v1_dna_toplevel";
4	selenoprofiles_genewise	CDS	130475960	130476262	.	-	.	phase "."; gene_id "SelN.10.selenocysteine"; transcript_id "SelN.10.selenocysteine"; Reference "SelN.10.selenocysteine.mus_musculus_fvbnj.Mus_musculus_fvbnj_FVB_NJ_v1_dna_toplevel";
4	selenoprofiles_genewise	CDS	130475440	130475560	.	-	.	phase "."; gene_id "SelN.10.selenocysteine"; transcript_id "SelN.10.selenocysteine"; Reference "SelN.10.selenocysteine.mus_musculus_fvbnj.Mus_musculus_fvbnj_FVB_NJ_v1_dna_toplevel";
4	selenoprofiles_genewise	CDS	130471975	130472108	.	-	.	phase "."; gene_id "SelN.10.selenocysteine"; transcript_id "SelN.10.selenocysteine"; Reference "SelN.10.selenocysteine.mus_musculus_fvbnj.Mus_musculus_fvbnj_FVB_NJ_v1_dna_toplevel";
4	selenoprofiles_genewise	CDS	130469541	130469750	.	-	.	phase "."; gene_id "SelN.10.selenocysteine"; transcript_id "SelN.10.selenocysteine"; Reference "SelN.10.selenocysteine.mus_musculus_fvbnj.Mus_musculus_fvbnj_FVB_NJ_v1_dna_toplevel";
4	selenoprofiles_genewise	CDS	130469249	130469373	.	-	.	phase "."; gene_id "SelN.10.selenocysteine"; transcript_id "SelN.10.selenocysteine"; Reference "SelN.10.selenocysteine.mus_musculus_fvbnj.Mus_musculus_fvbnj_FVB_NJ_v1_dna_toplevel";
4	selenoprofiles_genewise	CDS	130468645	130468782	.	-	.	phase "."; gene_id "SelN.10.selenocysteine"; transcript_id "SelN.10.selenocysteine"; Reference "SelN.10.selenocysteine.mus_musculus_fvbnj.Mus_musculus_fvbnj_FVB_NJ_v1_dna_toplevel";
4	selenoprofiles_genewise	CDS	130467117	130467198	.	-	.	phase "."; gene_id "SelN.10.selenocysteine"; transcript_id "SelN.10.selenocysteine"; Reference "SelN.10.selenocysteine.mus_musculus_fvbnj.Mus_musculus_fvbnj_FVB_NJ_v1_dna_toplevel";
4	selenoprofiles_genewise	CDS	130466780	130466968	.	-	.	phase "."; gene_id "SelN.10.selenocysteine"; transcript_id "SelN.10.selenocysteine"; Reference "SelN.10.selenocysteine.mus_musculus_fvbnj.Mus_musculus_fvbnj_FVB_NJ_v1_dna_toplevel";
4	selenoprofiles_genewise	CDS	130466402	130466507	.	-	.	phase "."; gene_id "SelN.10.selenocysteine"; transcript_id "SelN.10.selenocysteine"; Reference "SelN.10.selenocysteine.mus_musculus_fvbnj.Mus_musculus_fvbnj_FVB_NJ_v1_dna_toplevel";
4	selenoprofiles_genewise	CDS	130464890	130465002	.	-	.	phase "."; gene_id "SelN.10.selenocysteine"; transcript_id "SelN.10.selenocysteine"; Reference "SelN.10.selenocysteine.mus_musculus_fvbnj.Mus_musculus_fvbnj_FVB_NJ_v1_dna_toplevel";
4	selenoprofiles_genewise	CDS	130464701	130464802	.	-	.	phase "."; gene_id "SelN.10.selenocysteine"; transcript_id "SelN.10.selenocysteine"; Reference "SelN.10.selenocysteine.mus_musculus_fvbnj.Mus_musculus_fvbnj_FVB_NJ_v1_dna_toplevel";
4	selenoprofiles_genewise	CDS	130463676	130463849	.	-	.	phase "."; gene_id "SelN.10.selenocysteine"; transcript_id "SelN.10.selenocysteine"; Reference "SelN.10.selenocysteine.mus_musculus_fvbnj.Mus_musculus_fvbnj_FVB_NJ_v1_dna_toplevel";
4	selenoprofiles_secposition	Selenocysteine	130466403	130466405	.	-	.	phase "."; gene_id "Sec1:SelN.10.selenocysteine"; transcript_id "Sec1:SelN.10.selenocysteine"; Reference "SelN.10.selenocysteine.mus_musculus_fvbnj.Mus_musculus_fvbnj_FVB_NJ_v1_dna_toplevel";
15	selenoprofiles_exonerate	CDS	85328481	85329037	.	+	.	phase "."; gene_id "SelO.1.selenocysteine"; transcript_id "SelO.1.selenocysteine"; Reference "SelO.1.selenocysteine.mus_musculus_fvbnj.Mus_musculus_fvbnj_FVB_NJ_v1_dna_toplevel";
15	selenoprofiles_exonerate	CDS	85332072	85332275	.	+	.	phase "."; gene_id "SelO.1.selenocysteine"; transcript_id "SelO.1.selenocysteine"; Reference "SelO.1.selenocysteine.mus_musculus_fvbnj.Mus_musculus_fvbnj_FVB_NJ_v1_dna_toplevel";
15	selenoprofiles_exonerate	CDS	85333505	85333691	.	+	.	phase "."; gene_id "SelO.1.selenocysteine"; transcript_id "SelO.1.selenocysteine"; Reference "SelO.1.selenocysteine.mus_musculus_fvbnj.Mus_musculus_fvbnj_FVB_NJ_v1_dna_toplevel";
15	selenoprofiles_exonerate	CDS	85334967	85335097	.	+	.	phase "."; gene_id "SelO.1.selenocysteine"; transcript_id "SelO.1.selenocysteine"; Reference "SelO.1.selenocysteine.mus_musculus_fvbnj.Mus_musculus_fvbnj_FVB_NJ_v1_dna_toplevel";
15	selenoprofiles_exonerate	CDS	85335907	85336187	.	+	.	phase "."; gene_id "SelO.1.selenocysteine"; transcript_id "SelO.1.selenocysteine"; Reference "SelO.1.selenocysteine.mus_musculus_fvbnj.Mus_musculus_fvbnj_FVB_NJ_v1_dna_toplevel";
15	selenoprofiles_exonerate	CDS	85337994	85338138	.	+	.	phase "."; gene_id "SelO.1.selenocysteine"; transcript_id "SelO.1.selenocysteine"; Reference "SelO.1.selenocysteine.mus_musculus_fvbnj.Mus_musculus_fvbnj_FVB_NJ_v1_dna_toplevel";
15	selenoprofiles_exonerate	CDS	85338625	85338810	.	+	.	phase "."; gene_id "SelO.1.selenocysteine"; transcript_id "SelO.1.selenocysteine"; Reference "SelO.1.selenocysteine.mus_musculus_fvbnj.Mus_musculus_fvbnj_FVB_NJ_v1_dna_toplevel";
15	selenoprofiles_exonerate	CDS	85338949	85339105	.	+	.	phase "."; gene_id "SelO.1.selenocysteine"; transcript_id "SelO.1.selenocysteine"; Reference "SelO.1.selenocysteine.mus_musculus_fvbnj.Mus_musculus_fvbnj_FVB_NJ_v1_dna_toplevel";
15	selenoprofiles_exonerate	CDS	85339193	85339348	.	+	.	phase "."; gene_id "SelO.1.selenocysteine"; transcript_id "SelO.1.selenocysteine"; Reference "SelO.1.selenocysteine.mus_musculus_fvbnj.Mus_musculus_fvbnj_FVB_NJ_v1_dna_toplevel";
15	selenoprofiles_secposition	Selenocysteine	85339337	85339339	.	+	.	phase "."; gene_id "Sec1:SelO.1.selenocysteine"; transcript_id "Sec1:SelO.1.selenocysteine"; Reference "SelO.1.selenocysteine.mus_musculus_fvbnj.Mus_musculus_fvbnj_FVB_NJ_v1_dna_toplevel";
15	selenoprofiles_genewise	CDS	107979	108181	.	+	.	phase "."; gene_id "SelP.1.selenocysteine"; transcript_id "SelP.1.selenocysteine"; Reference "SelP.1.selenocysteine.mus_musculus_fvbnj.Mus_musculus_fvbnj_FVB_NJ_v1_dna_toplevel";
15	selenoprofiles_genewise	CDS	108872	109084	.	+	.	phase "."; gene_id "SelP.1.selenocysteine"; transcript_id "SelP.1.selenocysteine"; Reference "SelP.1.selenocysteine.mus_musculus_fvbnj.Mus_musculus_fvbnj_FVB_NJ_v1_dna_toplevel";
15	selenoprofiles_genewise	CDS	110462	110579	.	+	.	phase "."; gene_id "SelP.1.selenocysteine"; transcript_id "SelP.1.selenocysteine"; Reference "SelP.1.selenocysteine.mus_musculus_fvbnj.Mus_musculus_fvbnj_FVB_NJ_v1_dna_toplevel";
15	selenoprofiles_genewise	CDS	112407	112826	.	+	.	phase "."; gene_id "SelP.1.selenocysteine"; transcript_id "SelP.1.selenocysteine"; Reference "SelP.1.selenocysteine.mus_musculus_fvbnj.Mus_musculus_fvbnj_FVB_NJ_v1_dna_toplevel";
15	selenoprofiles_secposition	Selenocysteine	108153	108155	.	+	.	phase "."; gene_id "Sec1:SelP.1.selenocysteine"; transcript_id "Sec1:SelP.1.selenocysteine"; Reference "SelP.1.selenocysteine.mus_musculus_fvbnj.Mus_musculus_fvbnj_FVB_NJ_v1_dna_toplevel";
15	selenoprofiles_secposition	Selenocysteine	112647	112649	.	+	.	phase "."; gene_id "Sec11:SelP.1.selenocysteine"; transcript_id "Sec11:SelP.1.selenocysteine"; Reference "SelP.1.selenocysteine.mus_musculus_fvbnj.Mus_musculus_fvbnj_FVB_NJ_v1_dna_toplevel";
15	selenoprofiles_secposition	Selenocysteine	112701	112703	.	+	.	phase "."; gene_id "Sec15:SelP.1.selenocysteine"; transcript_id "Sec15:SelP.1.selenocysteine"; Reference "SelP.1.selenocysteine.mus_musculus_fvbnj.Mus_musculus_fvbnj_FVB_NJ_v1_dna_toplevel";
17	selenoprofiles_exonerate	CDS	22413907	22413961	.	+	.	phase "."; gene_id "SelR.1.selenocysteine"; transcript_id "SelR.1.selenocysteine"; Reference "SelR.1.selenocysteine.mus_musculus_fvbnj.Mus_musculus_fvbnj_FVB_NJ_v1_dna_toplevel";
17	selenoprofiles_exonerate	CDS	22416701	22416849	.	+	.	phase "."; gene_id "SelR.1.selenocysteine"; transcript_id "SelR.1.selenocysteine"; Reference "SelR.1.selenocysteine.mus_musculus_fvbnj.Mus_musculus_fvbnj_FVB_NJ_v1_dna_toplevel";
17	selenoprofiles_exonerate	CDS	22417291	22417405	.	+	.	phase "."; gene_id "SelR.1.selenocysteine"; transcript_id "SelR.1.selenocysteine"; Reference "SelR.1.selenocysteine.mus_musculus_fvbnj.Mus_musculus_fvbnj_FVB_NJ_v1_dna_toplevel";
17	selenoprofiles_exonerate	CDS	22419068	22419099	.	+	.	phase "."; gene_id "SelR.1.selenocysteine"; transcript_id "SelR.1.selenocysteine"; Reference "SelR.1.selenocysteine.mus_musculus_fvbnj.Mus_musculus_fvbnj_FVB_NJ_v1_dna_toplevel";
17	selenoprofiles_secposition	Selenocysteine	22417369	22417371	.	+	.	phase "."; gene_id "Sec1:SelR.1.selenocysteine"; transcript_id "Sec1:SelR.1.selenocysteine"; Reference "SelR.1.selenocysteine.mus_musculus_fvbnj.Mus_musculus_fvbnj_FVB_NJ_v1_dna_toplevel";
7	selenoprofiles_genewise	CDS	64771418	64771493	.	+	.	phase "."; gene_id "SelS.2.selenocysteine"; transcript_id "SelS.2.selenocysteine"; Reference "SelS.2.selenocysteine.mus_musculus_fvbnj.Mus_musculus_fvbnj_FVB_NJ_v1_dna_toplevel";
7	selenoprofiles_genewise	CDS	64772036	64772170	.	+	.	phase "."; gene_id "SelS.2.selenocysteine"; transcript_id "SelS.2.selenocysteine"; Reference "SelS.2.selenocysteine.mus_musculus_fvbnj.Mus_musculus_fvbnj_FVB_NJ_v1_dna_toplevel";
7	selenoprofiles_genewise	CDS	64775073	64775179	.	+	.	phase "."; gene_id "SelS.2.selenocysteine"; transcript_id "SelS.2.selenocysteine"; Reference "SelS.2.selenocysteine.mus_musculus_fvbnj.Mus_musculus_fvbnj_FVB_NJ_v1_dna_toplevel";
7	selenoprofiles_genewise	CDS	64778616	64778705	.	+	.	phase "."; gene_id "SelS.2.selenocysteine"; transcript_id "SelS.2.selenocysteine"; Reference "SelS.2.selenocysteine.mus_musculus_fvbnj.Mus_musculus_fvbnj_FVB_NJ_v1_dna_toplevel";
7	selenoprofiles_genewise	CDS	64778862	64778940	.	+	.	phase "."; gene_id "SelS.2.selenocysteine"; transcript_id "SelS.2.selenocysteine"; Reference "SelS.2.selenocysteine.mus_musculus_fvbnj.Mus_musculus_fvbnj_FVB_NJ_v1_dna_toplevel";
7	selenoprofiles_genewise	CDS	64780436	64780521	.	+	.	phase "."; gene_id "SelS.2.selenocysteine"; transcript_id "SelS.2.selenocysteine"; Reference "SelS.2.selenocysteine.mus_musculus_fvbnj.Mus_musculus_fvbnj_FVB_NJ_v1_dna_toplevel";
7	selenoprofiles_secposition	Selenocysteine	64780513	64780515	.	+	.	phase "."; gene_id "Sec1:SelS.2.selenocysteine"; transcript_id "Sec1:SelS.2.selenocysteine"; Reference "SelS.2.selenocysteine.mus_musculus_fvbnj.Mus_musculus_fvbnj_FVB_NJ_v1_dna_toplevel";
10	selenoprofiles_genewise	CDS	79216413	79216718	.	+	.	phase "."; gene_id "TR.8.selenocysteine"; transcript_id "TR.8.selenocysteine"; Reference "TR.8.selenocysteine.mus_musculus_fvbnj.Mus_musculus_fvbnj_FVB_NJ_v1_dna_toplevel";
10	selenoprofiles_genewise	CDS	79218056	79218194	.	+	.	phase "."; gene_id "TR.8.selenocysteine"; transcript_id "TR.8.selenocysteine"; Reference "TR.8.selenocysteine.mus_musculus_fvbnj.Mus_musculus_fvbnj_FVB_NJ_v1_dna_toplevel";
10	selenoprofiles_genewise	CDS	79219052	79219117	.	+	.	phase "."; gene_id "TR.8.selenocysteine"; transcript_id "TR.8.selenocysteine"; Reference "TR.8.selenocysteine.mus_musculus_fvbnj.Mus_musculus_fvbnj_FVB_NJ_v1_dna_toplevel";
10	selenoprofiles_genewise	CDS	79220687	79220806	.	+	.	phase "."; gene_id "TR.8.selenocysteine"; transcript_id "TR.8.selenocysteine"; Reference "TR.8.selenocysteine.mus_musculus_fvbnj.Mus_musculus_fvbnj_FVB_NJ_v1_dna_toplevel";
10	selenoprofiles_genewise	CDS	79222627	79222769	.	+	.	phase "."; gene_id "TR.8.selenocysteine"; transcript_id "TR.8.selenocysteine"; Reference "TR.8.selenocysteine.mus_musculus_fvbnj.Mus_musculus_fvbnj_FVB_NJ_v1_dna_toplevel";
10	selenoprofiles_genewise	CDS	79223171	79223286	.	+	.	phase "."; gene_id "TR.8.selenocysteine"; transcript_id "TR.8.selenocysteine"; Reference "TR.8.selenocysteine.mus_musculus_fvbnj.Mus_musculus_fvbnj_FVB_NJ_v1_dna_toplevel";
10	selenoprofiles_genewise	CDS	79225144	79225369	.	+	.	phase "."; gene_id "TR.8.selenocysteine"; transcript_id "TR.8.selenocysteine"; Reference "TR.8.selenocysteine.mus_musculus_fvbnj.Mus_musculus_fvbnj_FVB_NJ_v1_dna_toplevel";
10	selenoprofiles_genewise	CDS	79227335	79227427	.	+	.	phase "."; gene_id "TR.8.selenocysteine"; transcript_id "TR.8.selenocysteine"; Reference "TR.8.selenocysteine.mus_musculus_fvbnj.Mus_musculus_fvbnj_FVB_NJ_v1_dna_toplevel";
10	selenoprofiles_genewise	CDS	79227922	79227998	.	+	.	phase "."; gene_id "TR.8.selenocysteine"; transcript_id "TR.8.selenocysteine"; Reference "TR.8.selenocysteine.mus_musculus_fvbnj.Mus_musculus_fvbnj_FVB_NJ_v1_dna_toplevel";
10	selenoprofiles_genewise	CDS	79228416	79228572	.	+	.	phase "."; gene_id "TR.8.selenocysteine"; transcript_id "TR.8.selenocysteine"; Reference "TR.8.selenocysteine.mus_musculus_fvbnj.Mus_musculus_fvbnj_FVB_NJ_v1_dna_toplevel";
10	selenoprofiles_genewise	CDS	79228660	79228767	.	+	.	phase "."; gene_id "TR.8.selenocysteine"; transcript_id "TR.8.selenocysteine"; Reference "TR.8.selenocysteine.mus_musculus_fvbnj.Mus_musculus_fvbnj_FVB_NJ_v1_dna_toplevel";
10	selenoprofiles_genewise	CDS	79230647	79230742	.	+	.	phase "."; gene_id "TR.8.selenocysteine"; transcript_id "TR.8.selenocysteine"; Reference "TR.8.selenocysteine.mus_musculus_fvbnj.Mus_musculus_fvbnj_FVB_NJ_v1_dna_toplevel";
10	selenoprofiles_genewise	CDS	79233758	79233892	.	+	.	phase "."; gene_id "TR.8.selenocysteine"; transcript_id "TR.8.selenocysteine"; Reference "TR.8.selenocysteine.mus_musculus_fvbnj.Mus_musculus_fvbnj_FVB_NJ_v1_dna_toplevel";
10	selenoprofiles_genewise	CDS	79239318	79239386	.	+	.	phase "."; gene_id "TR.8.selenocysteine"; transcript_id "TR.8.selenocysteine"; Reference "TR.8.selenocysteine.mus_musculus_fvbnj.Mus_musculus_fvbnj_FVB_NJ_v1_dna_toplevel";
10	selenoprofiles_secposition	Selenocysteine	79239378	79239380	.	+	.	phase "."; gene_id "Sec1:TR.8.selenocysteine"; transcript_id "Sec1:TR.8.selenocysteine"; Reference "TR.8.selenocysteine.mus_musculus_fvbnj.Mus_musculus_fvbnj_FVB_NJ_v1_dna_toplevel";
6	selenoprofiles_genewise	CDS	86072352	86072510	.	+	.	phase "."; gene_id "TR.14.selenocysteine"; transcript_id "TR.14.selenocysteine"; Reference "TR.14.selenocysteine.mus_musculus_fvbnj.Mus_musculus_fvbnj_FVB_NJ_v1_dna_toplevel";
6	selenoprofiles_genewise	CDS	86078633	86078693	.	+	.	phase "."; gene_id "TR.14.selenocysteine"; transcript_id "TR.14.selenocysteine"; Reference "TR.14.selenocysteine.mus_musculus_fvbnj.Mus_musculus_fvbnj_FVB_NJ_v1_dna_toplevel";
6	selenoprofiles_genewise	CDS	86079606	86079715	.	+	.	phase "."; gene_id "TR.14.selenocysteine"; transcript_id "TR.14.selenocysteine"; Reference "TR.14.selenocysteine.mus_musculus_fvbnj.Mus_musculus_fvbnj_FVB_NJ_v1_dna_toplevel";
6	selenoprofiles_genewise	CDS	86082167	86082271	.	+	.	phase "."; gene_id "TR.14.selenocysteine"; transcript_id "TR.14.selenocysteine"; Reference "TR.14.selenocysteine.mus_musculus_fvbnj.Mus_musculus_fvbnj_FVB_NJ_v1_dna_toplevel";
6	selenoprofiles_genewise	CDS	86082462	86082534	.	+	.	phase "."; gene_id "TR.14.selenocysteine"; transcript_id "TR.14.selenocysteine"; Reference "TR.14.selenocysteine.mus_musculus_fvbnj.Mus_musculus_fvbnj_FVB_NJ_v1_dna_toplevel";
6	selenoprofiles_genewise	CDS	86084141	86084260	.	+	.	phase "."; gene_id "TR.14.selenocysteine"; transcript_id "TR.14.selenocysteine"; Reference "TR.14.selenocysteine.mus_musculus_fvbnj.Mus_musculus_fvbnj_FVB_NJ_v1_dna_toplevel";
6	selenoprofiles_genewise	CDS	86089583	86089725	.	+	.	phase "."; gene_id "TR.14.selenocysteine"; transcript_id "TR.14.selenocysteine"; Reference "TR.14.selenocysteine.mus_musculus_fvbnj.Mus_musculus_fvbnj_FVB_NJ_v1_dna_toplevel";
6	selenoprofiles_genewise	CDS	86091201	86091316	.	+	.	phase "."; gene_id "TR.14.selenocysteine"; transcript_id "TR.14.selenocysteine"; Reference "TR.14.selenocysteine.mus_musculus_fvbnj.Mus_musculus_fvbnj_FVB_NJ_v1_dna_toplevel";
6	selenoprofiles_genewise	CDS	86092502	86092727	.	+	.	phase "."; gene_id "TR.14.selenocysteine"; transcript_id "TR.14.selenocysteine"; Reference "TR.14.selenocysteine.mus_musculus_fvbnj.Mus_musculus_fvbnj_FVB_NJ_v1_dna_toplevel";
6	selenoprofiles_genewise	CDS	86093824	86093916	.	+	.	phase "."; gene_id "TR.14.selenocysteine"; transcript_id "TR.14.selenocysteine"; Reference "TR.14.selenocysteine.mus_musculus_fvbnj.Mus_musculus_fvbnj_FVB_NJ_v1_dna_toplevel";
6	selenoprofiles_genewise	CDS	86097429	86097505	.	+	.	phase "."; gene_id "TR.14.selenocysteine"; transcript_id "TR.14.selenocysteine"; Reference "TR.14.selenocysteine.mus_musculus_fvbnj.Mus_musculus_fvbnj_FVB_NJ_v1_dna_toplevel";
6	selenoprofiles_genewise	CDS	86097942	86098098	.	+	.	phase "."; gene_id "TR.14.selenocysteine"; transcript_id "TR.14.selenocysteine"; Reference "TR.14.selenocysteine.mus_musculus_fvbnj.Mus_musculus_fvbnj_FVB_NJ_v1_dna_toplevel";
6	selenoprofiles_genewise	CDS	86100295	86100402	.	+	.	phase "."; gene_id "TR.14.selenocysteine"; transcript_id "TR.14.selenocysteine"; Reference "TR.14.selenocysteine.mus_musculus_fvbnj.Mus_musculus_fvbnj_FVB_NJ_v1_dna_toplevel";
6	selenoprofiles_genewise	CDS	86101092	86101187	.	+	.	phase "."; gene_id "TR.14.selenocysteine"; transcript_id "TR.14.selenocysteine"; Reference "TR.14.selenocysteine.mus_musculus_fvbnj.Mus_musculus_fvbnj_FVB_NJ_v1_dna_toplevel";
6	selenoprofiles_genewise	CDS	86102185	86102319	.	+	.	phase "."; gene_id "TR.14.selenocysteine"; transcript_id "TR.14.selenocysteine"; Reference "TR.14.selenocysteine.mus_musculus_fvbnj.Mus_musculus_fvbnj_FVB_NJ_v1_dna_toplevel";
6	selenoprofiles_genewise	CDS	86102853	86102921	.	+	.	phase "."; gene_id "TR.14.selenocysteine"; transcript_id "TR.14.selenocysteine"; Reference "TR.14.selenocysteine.mus_musculus_fvbnj.Mus_musculus_fvbnj_FVB_NJ_v1_dna_toplevel";
6	selenoprofiles_secposition	Selenocysteine	86102913	86102915	.	+	.	phase "."; gene_id "Sec1:TR.14.selenocysteine"; transcript_id "Sec1:TR.14.selenocysteine"; Reference "TR.14.selenocysteine.mus_musculus_fvbnj.Mus_musculus_fvbnj_FVB_NJ_v1_dna_toplevel";
16	selenoprofiles_exonerate	CDS	14848743	14848857	.	+	.	phase "."; gene_id "TR.32.selenocysteine"; transcript_id "TR.32.selenocysteine"; Reference "TR.32.selenocysteine.mus_musculus_fvbnj.Mus_musculus_fvbnj_FVB_NJ_v1_dna_toplevel";
16	selenoprofiles_exonerate	CDS	14860114	14860170	.	+	.	phase "."; gene_id "TR.32.selenocysteine"; transcript_id "TR.32.selenocysteine"; Reference "TR.32.selenocysteine.mus_musculus_fvbnj.Mus_musculus_fvbnj_FVB_NJ_v1_dna_toplevel";
16	selenoprofiles_exonerate	CDS	14861055	14861199	.	+	.	phase "."; gene_id "TR.32.selenocysteine"; transcript_id "TR.32.selenocysteine"; Reference "TR.32.selenocysteine.mus_musculus_fvbnj.Mus_musculus_fvbnj_FVB_NJ_v1_dna_toplevel";
16	selenoprofiles_exonerate	CDS	14861872	14861946	.	+	.	phase "."; gene_id "TR.32.selenocysteine"; transcript_id "TR.32.selenocysteine"; Reference "TR.32.selenocysteine.mus_musculus_fvbnj.Mus_musculus_fvbnj_FVB_NJ_v1_dna_toplevel";
16	selenoprofiles_exonerate	CDS	14865177	14865255	.	+	.	phase "."; gene_id "TR.32.selenocysteine"; transcript_id "TR.32.selenocysteine"; Reference "TR.32.selenocysteine.mus_musculus_fvbnj.Mus_musculus_fvbnj_FVB_NJ_v1_dna_toplevel";
16	selenoprofiles_exonerate	CDS	14866132	14866194	.	+	.	phase "."; gene_id "TR.32.selenocysteine"; transcript_id "TR.32.selenocysteine"; Reference "TR.32.selenocysteine.mus_musculus_fvbnj.Mus_musculus_fvbnj_FVB_NJ_v1_dna_toplevel";
16	selenoprofiles_exonerate	CDS	14867588	14867656	.	+	.	phase "."; gene_id "TR.32.selenocysteine"; transcript_id "TR.32.selenocysteine"; Reference "TR.32.selenocysteine.mus_musculus_fvbnj.Mus_musculus_fvbnj_FVB_NJ_v1_dna_toplevel";
16	selenoprofiles_exonerate	CDS	14879107	14879211	.	+	.	phase "."; gene_id "TR.32.selenocysteine"; transcript_id "TR.32.selenocysteine"; Reference "TR.32.selenocysteine.mus_musculus_fvbnj.Mus_musculus_fvbnj_FVB_NJ_v1_dna_toplevel";
16	selenoprofiles_exonerate	CDS	14880655	14880829	.	+	.	phase "."; gene_id "TR.32.selenocysteine"; transcript_id "TR.32.selenocysteine"; Reference "TR.32.selenocysteine.mus_musculus_fvbnj.Mus_musculus_fvbnj_FVB_NJ_v1_dna_toplevel";
16	selenoprofiles_exonerate	CDS	14893367	14893503	.	+	.	phase "."; gene_id "TR.32.selenocysteine"; transcript_id "TR.32.selenocysteine"; Reference "TR.32.selenocysteine.mus_musculus_fvbnj.Mus_musculus_fvbnj_FVB_NJ_v1_dna_toplevel";
16	selenoprofiles_exonerate	CDS	14896771	14896866	.	+	.	phase "."; gene_id "TR.32.selenocysteine"; transcript_id "TR.32.selenocysteine"; Reference "TR.32.selenocysteine.mus_musculus_fvbnj.Mus_musculus_fvbnj_FVB_NJ_v1_dna_toplevel";
16	selenoprofiles_exonerate	CDS	14897411	14897503	.	+	.	phase "."; gene_id "TR.32.selenocysteine"; transcript_id "TR.32.selenocysteine"; Reference "TR.32.selenocysteine.mus_musculus_fvbnj.Mus_musculus_fvbnj_FVB_NJ_v1_dna_toplevel";
16	selenoprofiles_exonerate	CDS	14899299	14899370	.	+	.	phase "."; gene_id "TR.32.selenocysteine"; transcript_id "TR.32.selenocysteine"; Reference "TR.32.selenocysteine.mus_musculus_fvbnj.Mus_musculus_fvbnj_FVB_NJ_v1_dna_toplevel";
16	selenoprofiles_exonerate	CDS	14900139	14900236	.	+	.	phase "."; gene_id "TR.32.selenocysteine"; transcript_id "TR.32.selenocysteine"; Reference "TR.32.selenocysteine.mus_musculus_fvbnj.Mus_musculus_fvbnj_FVB_NJ_v1_dna_toplevel";
16	selenoprofiles_exonerate	CDS	14902268	14902397	.	+	.	phase "."; gene_id "TR.32.selenocysteine"; transcript_id "TR.32.selenocysteine"; Reference "TR.32.selenocysteine.mus_musculus_fvbnj.Mus_musculus_fvbnj_FVB_NJ_v1_dna_toplevel";
16	selenoprofiles_secposition	Selenocysteine	14902389	14902391	.	+	.	phase "."; gene_id "Sec1:TR.32.selenocysteine"; transcript_id "Sec1:TR.32.selenocysteine"; Reference "TR.32.selenocysteine.mus_musculus_fvbnj.Mus_musculus_fvbnj_FVB_NJ_v1_dna_toplevel";
3	selenoprofiles_genewise	CDS	54101304	54101473	.	+	.	phase "."; gene_id "SelT.5.selenocysteine"; transcript_id "SelT.5.selenocysteine"; Reference "SelT.5.selenocysteine.mus_musculus_fvbnj.Mus_musculus_fvbnj_FVB_NJ_v1_dna_toplevel";
3	selenoprofiles_genewise	CDS	54109542	54109652	.	+	.	phase "."; gene_id "SelT.5.selenocysteine"; transcript_id "SelT.5.selenocysteine"; Reference "SelT.5.selenocysteine.mus_musculus_fvbnj.Mus_musculus_fvbnj_FVB_NJ_v1_dna_toplevel";
3	selenoprofiles_genewise	CDS	54110249	54110375	.	+	.	phase "."; gene_id "SelT.5.selenocysteine"; transcript_id "SelT.5.selenocysteine"; Reference "SelT.5.selenocysteine.mus_musculus_fvbnj.Mus_musculus_fvbnj_FVB_NJ_v1_dna_toplevel";
3	selenoprofiles_genewise	CDS	54112743	54112830	.	+	.	phase "."; gene_id "SelT.5.selenocysteine"; transcript_id "SelT.5.selenocysteine"; Reference "SelT.5.selenocysteine.mus_musculus_fvbnj.Mus_musculus_fvbnj_FVB_NJ_v1_dna_toplevel";
3	selenoprofiles_genewise	CDS	54114465	54114589	.	+	.	phase "."; gene_id "SelT.5.selenocysteine"; transcript_id "SelT.5.selenocysteine"; Reference "SelT.5.selenocysteine.mus_musculus_fvbnj.Mus_musculus_fvbnj_FVB_NJ_v1_dna_toplevel";
3	selenoprofiles_secposition	Selenocysteine	54109549	54109551	.	+	.	phase "."; gene_id "Sec1:SelT.5.selenocysteine"; transcript_id "Sec1:SelT.5.selenocysteine"; Reference "SelT.5.selenocysteine.mus_musculus_fvbnj.Mus_musculus_fvbnj_FVB_NJ_v1_dna_toplevel";
7	selenoprofiles_exonerate	CDS	13150200	13150243	.	-	.	phase "."; gene_id "SelW.3.selenocysteine"; transcript_id "SelW.3.selenocysteine"; Reference "SelW.3.selenocysteine.mus_musculus_fvbnj.Mus_musculus_fvbnj_FVB_NJ_v1_dna_toplevel";
7	selenoprofiles_exonerate	CDS	13148397	13148421	.	-	.	phase "."; gene_id "SelW.3.selenocysteine"; transcript_id "SelW.3.selenocysteine"; Reference "SelW.3.selenocysteine.mus_musculus_fvbnj.Mus_musculus_fvbnj_FVB_NJ_v1_dna_toplevel";
7	selenoprofiles_exonerate	CDS	13148253	13148306	.	-	.	phase "."; gene_id "SelW.3.selenocysteine"; transcript_id "SelW.3.selenocysteine"; Reference "SelW.3.selenocysteine.mus_musculus_fvbnj.Mus_musculus_fvbnj_FVB_NJ_v1_dna_toplevel";
7	selenoprofiles_exonerate	CDS	13147991	13148065	.	-	.	phase "."; gene_id "SelW.3.selenocysteine"; transcript_id "SelW.3.selenocysteine"; Reference "SelW.3.selenocysteine.mus_musculus_fvbnj.Mus_musculus_fvbnj_FVB_NJ_v1_dna_toplevel";
7	selenoprofiles_exonerate	CDS	13147811	13147894	.	-	.	phase "."; gene_id "SelW.3.selenocysteine"; transcript_id "SelW.3.selenocysteine"; Reference "SelW.3.selenocysteine.mus_musculus_fvbnj.Mus_musculus_fvbnj_FVB_NJ_v1_dna_toplevel";
7	selenoprofiles_secposition	Selenocysteine	13148412	13148414	.	-	.	phase "."; gene_id "Sec1:SelW.3.selenocysteine"; transcript_id "Sec1:SelW.3.selenocysteine"; Reference "SelW.3.selenocysteine.mus_musculus_fvbnj.Mus_musculus_fvbnj_FVB_NJ_v1_dna_toplevel";
7	selenoprofiles_genewise	CDS	26243198	26243952	.	-	.	phase "."; gene_id "SelW.4.selenocysteine"; transcript_id "SelW.4.selenocysteine"; Reference "SelW.4.selenocysteine.mus_musculus_fvbnj.Mus_musculus_fvbnj_FVB_NJ_v1_dna_toplevel";
7	selenoprofiles_genewise	CDS	26241342	26241366	.	-	.	phase "."; gene_id "SelW.4.selenocysteine"; transcript_id "SelW.4.selenocysteine"; Reference "SelW.4.selenocysteine.mus_musculus_fvbnj.Mus_musculus_fvbnj_FVB_NJ_v1_dna_toplevel";
7	selenoprofiles_genewise	CDS	26241172	26241225	.	-	.	phase "."; gene_id "SelW.4.selenocysteine"; transcript_id "SelW.4.selenocysteine"; Reference "SelW.4.selenocysteine.mus_musculus_fvbnj.Mus_musculus_fvbnj_FVB_NJ_v1_dna_toplevel";
7	selenoprofiles_genewise	CDS	26240993	26241067	.	-	.	phase "."; gene_id "SelW.4.selenocysteine"; transcript_id "SelW.4.selenocysteine"; Reference "SelW.4.selenocysteine.mus_musculus_fvbnj.Mus_musculus_fvbnj_FVB_NJ_v1_dna_toplevel";
7	selenoprofiles_genewise	CDS	26240836	26240913	.	-	.	phase "."; gene_id "SelW.4.selenocysteine"; transcript_id "SelW.4.selenocysteine"; Reference "SelW.4.selenocysteine.mus_musculus_fvbnj.Mus_musculus_fvbnj_FVB_NJ_v1_dna_toplevel";
7	selenoprofiles_secposition	Selenocysteine	26241357	26241359	.	-	.	phase "."; gene_id "Sec1:SelW.4.selenocysteine"; transcript_id "Sec1:SelW.4.selenocysteine"; Reference "SelW.4.selenocysteine.mus_musculus_fvbnj.Mus_musculus_fvbnj_FVB_NJ_v1_dna_toplevel";
7	selenoprofiles_genewise	CDS	133073241	133074599	.	-	.	phase "."; gene_id "SPS.1.selenocysteine"; transcript_id "SPS.1.selenocysteine"; Reference "SPS.1.selenocysteine.mus_musculus_lpj.Mus_musculus_lpj_LP_J_v1_dna_toplevel";
7	selenoprofiles_secposition	Selenocysteine	133074411	133074413	.	-	.	phase "."; gene_id "Sec1:SPS.1.selenocysteine"; transcript_id "Sec1:SPS.1.selenocysteine"; Reference "SPS.1.selenocysteine.mus_musculus_lpj.Mus_musculus_lpj_LP_J_v1_dna_toplevel";
12	selenoprofiles_genewise	CDS	112394896	112395810	.	+	.	phase "."; gene_id "DI.1.selenocysteine"; transcript_id "DI.1.selenocysteine"; Reference "DI.1.selenocysteine.mus_musculus_lpj.Mus_musculus_lpj_LP_J_v1_dna_toplevel";
12	selenoprofiles_secposition	Selenocysteine	112395403	112395405	.	+	.	phase "."; gene_id "Sec1:DI.1.selenocysteine"; transcript_id "Sec1:DI.1.selenocysteine"; Reference "DI.1.selenocysteine.mus_musculus_lpj.Mus_musculus_lpj_LP_J_v1_dna_toplevel";
12	selenoprofiles_genewise	CDS	91676007	91676228	.	-	.	phase "."; gene_id "DI.3.selenocysteine"; transcript_id "DI.3.selenocysteine"; Reference "DI.3.selenocysteine.mus_musculus_lpj.Mus_musculus_lpj_LP_J_v1_dna_toplevel";
12	selenoprofiles_genewise	CDS	91667326	91667892	.	-	.	phase "."; gene_id "DI.3.selenocysteine"; transcript_id "DI.3.selenocysteine"; Reference "DI.3.selenocysteine.mus_musculus_lpj.Mus_musculus_lpj_LP_J_v1_dna_toplevel";
12	selenoprofiles_secposition	Selenocysteine	91667725	91667727	.	-	.	phase "."; gene_id "Sec1:DI.3.selenocysteine"; transcript_id "Sec1:DI.3.selenocysteine"; Reference "DI.3.selenocysteine.mus_musculus_lpj.Mus_musculus_lpj_LP_J_v1_dna_toplevel";
4	selenoprofiles_genewise	CDS	108183471	108183933	.	-	.	phase "."; gene_id "DI.5.selenocysteine"; transcript_id "DI.5.selenocysteine"; Reference "DI.5.selenocysteine.mus_musculus_lpj.Mus_musculus_lpj_LP_J_v1_dna_toplevel";
4	selenoprofiles_genewise	CDS	108174430	108174573	.	-	.	phase "."; gene_id "DI.5.selenocysteine"; transcript_id "DI.5.selenocysteine"; Reference "DI.5.selenocysteine.mus_musculus_lpj.Mus_musculus_lpj_LP_J_v1_dna_toplevel";
4	selenoprofiles_genewise	CDS	108169648	108169847	.	-	.	phase "."; gene_id "DI.5.selenocysteine"; transcript_id "DI.5.selenocysteine"; Reference "DI.5.selenocysteine.mus_musculus_lpj.Mus_musculus_lpj_LP_J_v1_dna_toplevel";
4	selenoprofiles_genewise	CDS	108168103	108168195	.	-	.	phase "."; gene_id "DI.5.selenocysteine"; transcript_id "DI.5.selenocysteine"; Reference "DI.5.selenocysteine.mus_musculus_lpj.Mus_musculus_lpj_LP_J_v1_dna_toplevel";
4	selenoprofiles_secposition	Selenocysteine	108174533	108174535	.	-	.	phase "."; gene_id "Sec1:DI.5.selenocysteine"; transcript_id "Sec1:DI.5.selenocysteine"; Reference "DI.5.selenocysteine.mus_musculus_lpj.Mus_musculus_lpj_LP_J_v1_dna_toplevel";
17	selenoprofiles_genewise	CDS	83789994	83790575	.	+	.	phase "."; gene_id "GPx.1.selenocysteine"; transcript_id "GPx.1.selenocysteine"; Reference "GPx.1.selenocysteine.mus_musculus_lpj.Mus_musculus_lpj_LP_J_v1_dna_toplevel";
17	selenoprofiles_secposition	Selenocysteine	83790201	83790203	.	+	.	phase "."; gene_id "Sec1:GPx.1.selenocysteine"; transcript_id "Sec1:GPx.1.selenocysteine"; Reference "GPx.1.selenocysteine.mus_musculus_lpj.Mus_musculus_lpj_LP_J_v1_dna_toplevel";
9	selenoprofiles_genewise	CDS	110487362	110487607	.	+	.	phase "."; gene_id "GPx.3.selenocysteine"; transcript_id "GPx.3.selenocysteine"; Reference "GPx.3.selenocysteine.mus_musculus_lpj.Mus_musculus_lpj_LP_J_v1_dna_toplevel";
9	selenoprofiles_genewise	CDS	110487826	110488185	.	+	.	phase "."; gene_id "GPx.3.selenocysteine"; transcript_id "GPx.3.selenocysteine"; Reference "GPx.3.selenocysteine.mus_musculus_lpj.Mus_musculus_lpj_LP_J_v1_dna_toplevel";
9	selenoprofiles_secposition	Selenocysteine	110487500	110487502	.	+	.	phase "."; gene_id "Sec1:GPx.3.selenocysteine"; transcript_id "Sec1:GPx.3.selenocysteine"; Reference "GPx.3.selenocysteine.mus_musculus_lpj.Mus_musculus_lpj_LP_J_v1_dna_toplevel";
12	selenoprofiles_genewise	CDS	76895548	76895769	.	-	.	phase "."; gene_id "GPx.5.selenocysteine"; transcript_id "GPx.5.selenocysteine"; Reference "GPx.5.selenocysteine.mus_musculus_lpj.Mus_musculus_lpj_LP_J_v1_dna_toplevel";
12	selenoprofiles_genewise	CDS	76893052	76893402	.	-	.	phase "."; gene_id "GPx.5.selenocysteine"; transcript_id "GPx.5.selenocysteine"; Reference "GPx.5.selenocysteine.mus_musculus_lpj.Mus_musculus_lpj_LP_J_v1_dna_toplevel";
12	selenoprofiles_secposition	Selenocysteine	76895650	76895652	.	-	.	phase "."; gene_id "Sec1:GPx.5.selenocysteine"; transcript_id "Sec1:GPx.5.selenocysteine"; Reference "GPx.5.selenocysteine.mus_musculus_lpj.Mus_musculus_lpj_LP_J_v1_dna_toplevel";
10	selenoprofiles_exonerate	CDS	44818493	44818589	.	+	.	phase "."; gene_id "GPx.8.selenocysteine"; transcript_id "GPx.8.selenocysteine"; Reference "GPx.8.selenocysteine.mus_musculus_lpj.Mus_musculus_lpj_LP_J_v1_dna_toplevel";
10	selenoprofiles_exonerate	CDS	44818671	44819128	.	+	.	phase "."; gene_id "GPx.8.selenocysteine"; transcript_id "GPx.8.selenocysteine"; Reference "GPx.8.selenocysteine.mus_musculus_lpj.Mus_musculus_lpj_LP_J_v1_dna_toplevel";
10	selenoprofiles_secposition	Selenocysteine	44818751	44818753	.	+	.	phase "."; gene_id "Sec1:GPx.8.selenocysteine"; transcript_id "Sec1:GPx.8.selenocysteine"; Reference "GPx.8.selenocysteine.mus_musculus_lpj.Mus_musculus_lpj_LP_J_v1_dna_toplevel";
10	selenoprofiles_exonerate	CDS	81107985	81108068	.	+	.	phase "."; gene_id "GPx.10.selenocysteine"; transcript_id "GPx.10.selenocysteine"; Reference "GPx.10.selenocysteine.mus_musculus_lpj.Mus_musculus_lpj_LP_J_v1_dna_toplevel";
10	selenoprofiles_exonerate	CDS	81108867	81108961	.	+	.	phase "."; gene_id "GPx.10.selenocysteine"; transcript_id "GPx.10.selenocysteine"; Reference "GPx.10.selenocysteine.mus_musculus_lpj.Mus_musculus_lpj_LP_J_v1_dna_toplevel";
10	selenoprofiles_exonerate	CDS	81109053	81109197	.	+	.	phase "."; gene_id "GPx.10.selenocysteine"; transcript_id "GPx.10.selenocysteine"; Reference "GPx.10.selenocysteine.mus_musculus_lpj.Mus_musculus_lpj_LP_J_v1_dna_toplevel";
10	selenoprofiles_exonerate	CDS	81111589	81111740	.	+	.	phase "."; gene_id "GPx.10.selenocysteine"; transcript_id "GPx.10.selenocysteine"; Reference "GPx.10.selenocysteine.mus_musculus_lpj.Mus_musculus_lpj_LP_J_v1_dna_toplevel";
10	selenoprofiles_exonerate	CDS	81112544	81112568	.	+	.	phase "."; gene_id "GPx.10.selenocysteine"; transcript_id "GPx.10.selenocysteine"; Reference "GPx.10.selenocysteine.mus_musculus_lpj.Mus_musculus_lpj_LP_J_v1_dna_toplevel";
10	selenoprofiles_exonerate	CDS	81112661	81112720	.	+	.	phase "."; gene_id "GPx.10.selenocysteine"; transcript_id "GPx.10.selenocysteine"; Reference "GPx.10.selenocysteine.mus_musculus_lpj.Mus_musculus_lpj_LP_J_v1_dna_toplevel";
10	selenoprofiles_exonerate	CDS	81112807	81112839	.	+	.	phase "."; gene_id "GPx.10.selenocysteine"; transcript_id "GPx.10.selenocysteine"; Reference "GPx.10.selenocysteine.mus_musculus_lpj.Mus_musculus_lpj_LP_J_v1_dna_toplevel";
10	selenoprofiles_secposition	Selenocysteine	81109090	81109092	.	+	.	phase "."; gene_id "Sec1:GPx.10.selenocysteine"; transcript_id "Sec1:GPx.10.selenocysteine"; Reference "GPx.10.selenocysteine.mus_musculus_lpj.Mus_musculus_lpj_LP_J_v1_dna_toplevel";
11	selenoprofiles_genewise	CDS	54847791	54847943	.	+	.	phase "."; gene_id "GPx.15.selenocysteine"; transcript_id "GPx.15.selenocysteine"; Reference "GPx.15.selenocysteine.mus_musculus_lpj.Mus_musculus_lpj_LP_J_v1_dna_toplevel";
11	selenoprofiles_genewise	CDS	54852019	54852172	.	+	.	phase "."; gene_id "GPx.15.selenocysteine"; transcript_id "GPx.15.selenocysteine"; Reference "GPx.15.selenocysteine.mus_musculus_lpj.Mus_musculus_lpj_LP_J_v1_dna_toplevel";
11	selenoprofiles_genewise	CDS	54853433	54853550	.	+	.	phase "."; gene_id "GPx.15.selenocysteine"; transcript_id "GPx.15.selenocysteine"; Reference "GPx.15.selenocysteine.mus_musculus_lpj.Mus_musculus_lpj_LP_J_v1_dna_toplevel";
11	selenoprofiles_genewise	CDS	54853932	54854031	.	+	.	phase "."; gene_id "GPx.15.selenocysteine"; transcript_id "GPx.15.selenocysteine"; Reference "GPx.15.selenocysteine.mus_musculus_lpj.Mus_musculus_lpj_LP_J_v1_dna_toplevel";
11	selenoprofiles_genewise	CDS	54854329	54854550	.	+	.	phase "."; gene_id "GPx.15.selenocysteine"; transcript_id "GPx.15.selenocysteine"; Reference "GPx.15.selenocysteine.mus_musculus_lpj.Mus_musculus_lpj_LP_J_v1_dna_toplevel";
11	selenoprofiles_secposition	Selenocysteine	54852148	54852150	.	+	.	phase "."; gene_id "Sec1:GPx.15.selenocysteine"; transcript_id "Sec1:GPx.15.selenocysteine"; Reference "GPx.15.selenocysteine.mus_musculus_lpj.Mus_musculus_lpj_LP_J_v1_dna_toplevel";
3	selenoprofiles_genewise	CDS	149299167	149299241	.	+	.	phase "."; gene_id "Sel15.3.selenocysteine"; transcript_id "Sel15.3.selenocysteine"; Reference "Sel15.3.selenocysteine.mus_musculus_lpj.Mus_musculus_lpj_LP_J_v1_dna_toplevel";
3	selenoprofiles_genewise	CDS	149306028	149306195	.	+	.	phase "."; gene_id "Sel15.3.selenocysteine"; transcript_id "Sel15.3.selenocysteine"; Reference "Sel15.3.selenocysteine.mus_musculus_lpj.Mus_musculus_lpj_LP_J_v1_dna_toplevel";
3	selenoprofiles_genewise	CDS	149318911	149318974	.	+	.	phase "."; gene_id "Sel15.3.selenocysteine"; transcript_id "Sel15.3.selenocysteine"; Reference "Sel15.3.selenocysteine.mus_musculus_lpj.Mus_musculus_lpj_LP_J_v1_dna_toplevel";
3	selenoprofiles_genewise	CDS	149323188	149323237	.	+	.	phase "."; gene_id "Sel15.3.selenocysteine"; transcript_id "Sel15.3.selenocysteine"; Reference "Sel15.3.selenocysteine.mus_musculus_lpj.Mus_musculus_lpj_LP_J_v1_dna_toplevel";
3	selenoprofiles_genewise	CDS	149325110	149325241	.	+	.	phase "."; gene_id "Sel15.3.selenocysteine"; transcript_id "Sel15.3.selenocysteine"; Reference "Sel15.3.selenocysteine.mus_musculus_lpj.Mus_musculus_lpj_LP_J_v1_dna_toplevel";
3	selenoprofiles_secposition	Selenocysteine	149318944	149318946	.	+	.	phase "."; gene_id "Sec1:Sel15.3.selenocysteine"; transcript_id "Sec1:Sel15.3.selenocysteine"; Reference "Sel15.3.selenocysteine.mus_musculus_lpj.Mus_musculus_lpj_LP_J_v1_dna_toplevel";
2	selenoprofiles_genewise	CDS	85156380	85156483	.	-	.	phase "."; gene_id "SelH.1.selenocysteine"; transcript_id "SelH.1.selenocysteine"; Reference "SelH.1.selenocysteine.mus_musculus_lpj.Mus_musculus_lpj_LP_J_v1_dna_toplevel";
2	selenoprofiles_genewise	CDS	85156142	85156287	.	-	.	phase "."; gene_id "SelH.1.selenocysteine"; transcript_id "SelH.1.selenocysteine"; Reference "SelH.1.selenocysteine.mus_musculus_lpj.Mus_musculus_lpj_LP_J_v1_dna_toplevel";
2	selenoprofiles_genewise	CDS	85155913	85156013	.	-	.	phase "."; gene_id "SelH.1.selenocysteine"; transcript_id "SelH.1.selenocysteine"; Reference "SelH.1.selenocysteine.mus_musculus_lpj.Mus_musculus_lpj_LP_J_v1_dna_toplevel";
2	selenoprofiles_secposition	Selenocysteine	85156278	85156280	.	-	.	phase "."; gene_id "Sec1:SelH.1.selenocysteine"; transcript_id "Sec1:SelH.1.selenocysteine"; Reference "SelH.1.selenocysteine.mus_musculus_lpj.Mus_musculus_lpj_LP_J_v1_dna_toplevel";
5	selenoprofiles_genewise	CDS	28659188	28659244	.	+	.	phase "."; gene_id "SelI.3.selenocysteine"; transcript_id "SelI.3.selenocysteine"; Reference "SelI.3.selenocysteine.mus_musculus_lpj.Mus_musculus_lpj_LP_J_v1_dna_toplevel";
5	selenoprofiles_genewise	CDS	28673886	28673954	.	+	.	phase "."; gene_id "SelI.3.selenocysteine"; transcript_id "SelI.3.selenocysteine"; Reference "SelI.3.selenocysteine.mus_musculus_lpj.Mus_musculus_lpj_LP_J_v1_dna_toplevel";
5	selenoprofiles_genewise	CDS	28674835	28674943	.	+	.	phase "."; gene_id "SelI.3.selenocysteine"; transcript_id "SelI.3.selenocysteine"; Reference "SelI.3.selenocysteine.mus_musculus_lpj.Mus_musculus_lpj_LP_J_v1_dna_toplevel";
5	selenoprofiles_genewise	CDS	28679133	28679207	.	+	.	phase "."; gene_id "SelI.3.selenocysteine"; transcript_id "SelI.3.selenocysteine"; Reference "SelI.3.selenocysteine.mus_musculus_lpj.Mus_musculus_lpj_LP_J_v1_dna_toplevel";
5	selenoprofiles_genewise	CDS	28682469	28682731	.	+	.	phase "."; gene_id "SelI.3.selenocysteine"; transcript_id "SelI.3.selenocysteine"; Reference "SelI.3.selenocysteine.mus_musculus_lpj.Mus_musculus_lpj_LP_J_v1_dna_toplevel";
5	selenoprofiles_genewise	CDS	28684103	28684211	.	+	.	phase "."; gene_id "SelI.3.selenocysteine"; transcript_id "SelI.3.selenocysteine"; Reference "SelI.3.selenocysteine.mus_musculus_lpj.Mus_musculus_lpj_LP_J_v1_dna_toplevel";
5	selenoprofiles_genewise	CDS	28689462	28689510	.	+	.	phase "."; gene_id "SelI.3.selenocysteine"; transcript_id "SelI.3.selenocysteine"; Reference "SelI.3.selenocysteine.mus_musculus_lpj.Mus_musculus_lpj_LP_J_v1_dna_toplevel";
5	selenoprofiles_genewise	CDS	28690666	28690846	.	+	.	phase "."; gene_id "SelI.3.selenocysteine"; transcript_id "SelI.3.selenocysteine"; Reference "SelI.3.selenocysteine.mus_musculus_lpj.Mus_musculus_lpj_LP_J_v1_dna_toplevel";
5	selenoprofiles_genewise	CDS	28691729	28691914	.	+	.	phase "."; gene_id "SelI.3.selenocysteine"; transcript_id "SelI.3.selenocysteine"; Reference "SelI.3.selenocysteine.mus_musculus_lpj.Mus_musculus_lpj_LP_J_v1_dna_toplevel";
5	selenoprofiles_genewise	CDS	28693286	28693384	.	+	.	phase "."; gene_id "SelI.3.selenocysteine"; transcript_id "SelI.3.selenocysteine"; Reference "SelI.3.selenocysteine.mus_musculus_lpj.Mus_musculus_lpj_LP_J_v1_dna_toplevel";
5	selenoprofiles_secposition	Selenocysteine	28693349	28693351	.	+	.	phase "."; gene_id "Sec1:SelI.3.selenocysteine"; transcript_id "Sec1:SelI.3.selenocysteine"; Reference "SelI.3.selenocysteine.mus_musculus_lpj.Mus_musculus_lpj_LP_J_v1_dna_toplevel";
19	selenoprofiles_genewise	CDS	13141711	13142007	.	-	.	phase "."; gene_id "SelK.1.selenocysteine"; transcript_id "SelK.1.selenocysteine"; Reference "SelK.1.selenocysteine.mus_musculus_lpj.Mus_musculus_lpj_LP_J_v1_dna_toplevel";
19	selenoprofiles_secposition	Selenocysteine	13141720	13141722	.	-	.	phase "."; gene_id "Sec1:SelK.1.selenocysteine"; transcript_id "Sec1:SelK.1.selenocysteine"; Reference "SelK.1.selenocysteine.mus_musculus_lpj.Mus_musculus_lpj_LP_J_v1_dna_toplevel";
19	selenoprofiles_secposition	Selenocysteine	13141720	13141722	.	-	.	phase "."; gene_id "Sec2:SelK.1.selenocysteine"; transcript_id "Sec2:SelK.1.selenocysteine"; Reference "SelK.1.selenocysteine.mus_musculus_lpj.Mus_musculus_lpj_LP_J_v1_dna_toplevel";
11	selenoprofiles_genewise	CDS	21413385	21413615	.	-	.	phase "."; gene_id "SelK.3.selenocysteine"; transcript_id "SelK.3.selenocysteine"; Reference "SelK.3.selenocysteine.mus_musculus_lpj.Mus_musculus_lpj_LP_J_v1_dna_toplevel";
11	selenoprofiles_secposition	Selenocysteine	21413394	21413396	.	-	.	phase "."; gene_id "Sec1:SelK.3.selenocysteine"; transcript_id "Sec1:SelK.3.selenocysteine"; Reference "SelK.3.selenocysteine.mus_musculus_lpj.Mus_musculus_lpj_LP_J_v1_dna_toplevel";
11	selenoprofiles_secposition	Selenocysteine	21413394	21413396	.	-	.	phase "."; gene_id "Sec2:SelK.3.selenocysteine"; transcript_id "Sec2:SelK.3.selenocysteine"; Reference "SelK.3.selenocysteine.mus_musculus_lpj.Mus_musculus_lpj_LP_J_v1_dna_toplevel";
14	selenoprofiles_genewise	CDS	23388723	23388853	.	+	.	phase "."; gene_id "SelK.9.selenocysteine"; transcript_id "SelK.9.selenocysteine"; Reference "SelK.9.selenocysteine.mus_musculus_lpj.Mus_musculus_lpj_LP_J_v1_dna_toplevel";
14	selenoprofiles_genewise	CDS	23390525	23390608	.	+	.	phase "."; gene_id "SelK.9.selenocysteine"; transcript_id "SelK.9.selenocysteine"; Reference "SelK.9.selenocysteine.mus_musculus_lpj.Mus_musculus_lpj_LP_J_v1_dna_toplevel";
14	selenoprofiles_genewise	CDS	23392098	23392188	.	+	.	phase "."; gene_id "SelK.9.selenocysteine"; transcript_id "SelK.9.selenocysteine"; Reference "SelK.9.selenocysteine.mus_musculus_lpj.Mus_musculus_lpj_LP_J_v1_dna_toplevel";
14	selenoprofiles_secposition	Selenocysteine	23392177	23392179	.	+	.	phase "."; gene_id "Sec1:SelK.9.selenocysteine"; transcript_id "Sec1:SelK.9.selenocysteine"; Reference "SelK.9.selenocysteine.mus_musculus_lpj.Mus_musculus_lpj_LP_J_v1_dna_toplevel";
14	selenoprofiles_secposition	Selenocysteine	23392177	23392179	.	+	.	phase "."; gene_id "Sec2:SelK.9.selenocysteine"; transcript_id "Sec2:SelK.9.selenocysteine"; Reference "SelK.9.selenocysteine.mus_musculus_lpj.Mus_musculus_lpj_LP_J_v1_dna_toplevel";
11	selenoprofiles_genewise	CDS	486945	487073	.	+	.	phase "."; gene_id "SelM.1.selenocysteine"; transcript_id "SelM.1.selenocysteine"; Reference "SelM.1.selenocysteine.mus_musculus_lpj.Mus_musculus_lpj_LP_J_v1_dna_toplevel";
11	selenoprofiles_genewise	CDS	488261	488296	.	+	.	phase "."; gene_id "SelM.1.selenocysteine"; transcript_id "SelM.1.selenocysteine"; Reference "SelM.1.selenocysteine.mus_musculus_lpj.Mus_musculus_lpj_LP_J_v1_dna_toplevel";
11	selenoprofiles_genewise	CDS	488486	488520	.	+	.	phase "."; gene_id "SelM.1.selenocysteine"; transcript_id "SelM.1.selenocysteine"; Reference "SelM.1.selenocysteine.mus_musculus_lpj.Mus_musculus_lpj_LP_J_v1_dna_toplevel";
11	selenoprofiles_genewise	CDS	488842	488920	.	+	.	phase "."; gene_id "SelM.1.selenocysteine"; transcript_id "SelM.1.selenocysteine"; Reference "SelM.1.selenocysteine.mus_musculus_lpj.Mus_musculus_lpj_LP_J_v1_dna_toplevel";
11	selenoprofiles_genewise	CDS	489002	489160	.	+	.	phase "."; gene_id "SelM.1.selenocysteine"; transcript_id "SelM.1.selenocysteine"; Reference "SelM.1.selenocysteine.mus_musculus_lpj.Mus_musculus_lpj_LP_J_v1_dna_toplevel";
11	selenoprofiles_secposition	Selenocysteine	488273	488275	.	+	.	phase "."; gene_id "Sec1:SelM.1.selenocysteine"; transcript_id "Sec1:SelM.1.selenocysteine"; Reference "SelM.1.selenocysteine.mus_musculus_lpj.Mus_musculus_lpj_LP_J_v1_dna_toplevel";
4	selenoprofiles_genewise	CDS	137025891	137026193	.	-	.	phase "."; gene_id "SelN.10.selenocysteine"; transcript_id "SelN.10.selenocysteine"; Reference "SelN.10.selenocysteine.mus_musculus_lpj.Mus_musculus_lpj_LP_J_v1_dna_toplevel";
4	selenoprofiles_genewise	CDS	137025371	137025491	.	-	.	phase "."; gene_id "SelN.10.selenocysteine"; transcript_id "SelN.10.selenocysteine"; Reference "SelN.10.selenocysteine.mus_musculus_lpj.Mus_musculus_lpj_LP_J_v1_dna_toplevel";
4	selenoprofiles_genewise	CDS	137021894	137022027	.	-	.	phase "."; gene_id "SelN.10.selenocysteine"; transcript_id "SelN.10.selenocysteine"; Reference "SelN.10.selenocysteine.mus_musculus_lpj.Mus_musculus_lpj_LP_J_v1_dna_toplevel";
4	selenoprofiles_genewise	CDS	137019368	137019577	.	-	.	phase "."; gene_id "SelN.10.selenocysteine"; transcript_id "SelN.10.selenocysteine"; Reference "SelN.10.selenocysteine.mus_musculus_lpj.Mus_musculus_lpj_LP_J_v1_dna_toplevel";
4	selenoprofiles_genewise	CDS	137019076	137019200	.	-	.	phase "."; gene_id "SelN.10.selenocysteine"; transcript_id "SelN.10.selenocysteine"; Reference "SelN.10.selenocysteine.mus_musculus_lpj.Mus_musculus_lpj_LP_J_v1_dna_toplevel";
4	selenoprofiles_genewise	CDS	137018484	137018621	.	-	.	phase "."; gene_id "SelN.10.selenocysteine"; transcript_id "SelN.10.selenocysteine"; Reference "SelN.10.selenocysteine.mus_musculus_lpj.Mus_musculus_lpj_LP_J_v1_dna_toplevel";
4	selenoprofiles_genewise	CDS	137016952	137017033	.	-	.	phase "."; gene_id "SelN.10.selenocysteine"; transcript_id "SelN.10.selenocysteine"; Reference "SelN.10.selenocysteine.mus_musculus_lpj.Mus_musculus_lpj_LP_J_v1_dna_toplevel";
4	selenoprofiles_genewise	CDS	137016615	137016803	.	-	.	phase "."; gene_id "SelN.10.selenocysteine"; transcript_id "SelN.10.selenocysteine"; Reference "SelN.10.selenocysteine.mus_musculus_lpj.Mus_musculus_lpj_LP_J_v1_dna_toplevel";
4	selenoprofiles_genewise	CDS	137016247	137016352	.	-	.	phase "."; gene_id "SelN.10.selenocysteine"; transcript_id "SelN.10.selenocysteine"; Reference "SelN.10.selenocysteine.mus_musculus_lpj.Mus_musculus_lpj_LP_J_v1_dna_toplevel";
4	selenoprofiles_genewise	CDS	137014710	137014822	.	-	.	phase "."; gene_id "SelN.10.selenocysteine"; transcript_id "SelN.10.selenocysteine"; Reference "SelN.10.selenocysteine.mus_musculus_lpj.Mus_musculus_lpj_LP_J_v1_dna_toplevel";
4	selenoprofiles_genewise	CDS	137014521	137014622	.	-	.	phase "."; gene_id "SelN.10.selenocysteine"; transcript_id "SelN.10.selenocysteine"; Reference "SelN.10.selenocysteine.mus_musculus_lpj.Mus_musculus_lpj_LP_J_v1_dna_toplevel";
4	selenoprofiles_genewise	CDS	137013496	137013669	.	-	.	phase "."; gene_id "SelN.10.selenocysteine"; transcript_id "SelN.10.selenocysteine"; Reference "SelN.10.selenocysteine.mus_musculus_lpj.Mus_musculus_lpj_LP_J_v1_dna_toplevel";
4	selenoprofiles_secposition	Selenocysteine	137016248	137016250	.	-	.	phase "."; gene_id "Sec1:SelN.10.selenocysteine"; transcript_id "Sec1:SelN.10.selenocysteine"; Reference "SelN.10.selenocysteine.mus_musculus_lpj.Mus_musculus_lpj_LP_J_v1_dna_toplevel";
15	selenoprofiles_exonerate	CDS	90422409	90422965	.	+	.	phase "."; gene_id "SelO.1.selenocysteine"; transcript_id "SelO.1.selenocysteine"; Reference "SelO.1.selenocysteine.mus_musculus_lpj.Mus_musculus_lpj_LP_J_v1_dna_toplevel";
15	selenoprofiles_exonerate	CDS	90425978	90426181	.	+	.	phase "."; gene_id "SelO.1.selenocysteine"; transcript_id "SelO.1.selenocysteine"; Reference "SelO.1.selenocysteine.mus_musculus_lpj.Mus_musculus_lpj_LP_J_v1_dna_toplevel";
15	selenoprofiles_exonerate	CDS	90427411	90427597	.	+	.	phase "."; gene_id "SelO.1.selenocysteine"; transcript_id "SelO.1.selenocysteine"; Reference "SelO.1.selenocysteine.mus_musculus_lpj.Mus_musculus_lpj_LP_J_v1_dna_toplevel";
15	selenoprofiles_exonerate	CDS	90428873	90429003	.	+	.	phase "."; gene_id "SelO.1.selenocysteine"; transcript_id "SelO.1.selenocysteine"; Reference "SelO.1.selenocysteine.mus_musculus_lpj.Mus_musculus_lpj_LP_J_v1_dna_toplevel";
15	selenoprofiles_exonerate	CDS	90429813	90430093	.	+	.	phase "."; gene_id "SelO.1.selenocysteine"; transcript_id "SelO.1.selenocysteine"; Reference "SelO.1.selenocysteine.mus_musculus_lpj.Mus_musculus_lpj_LP_J_v1_dna_toplevel";
15	selenoprofiles_exonerate	CDS	90431900	90432044	.	+	.	phase "."; gene_id "SelO.1.selenocysteine"; transcript_id "SelO.1.selenocysteine"; Reference "SelO.1.selenocysteine.mus_musculus_lpj.Mus_musculus_lpj_LP_J_v1_dna_toplevel";
15	selenoprofiles_exonerate	CDS	90432531	90432716	.	+	.	phase "."; gene_id "SelO.1.selenocysteine"; transcript_id "SelO.1.selenocysteine"; Reference "SelO.1.selenocysteine.mus_musculus_lpj.Mus_musculus_lpj_LP_J_v1_dna_toplevel";
15	selenoprofiles_exonerate	CDS	90432855	90433011	.	+	.	phase "."; gene_id "SelO.1.selenocysteine"; transcript_id "SelO.1.selenocysteine"; Reference "SelO.1.selenocysteine.mus_musculus_lpj.Mus_musculus_lpj_LP_J_v1_dna_toplevel";
15	selenoprofiles_exonerate	CDS	90433099	90433254	.	+	.	phase "."; gene_id "SelO.1.selenocysteine"; transcript_id "SelO.1.selenocysteine"; Reference "SelO.1.selenocysteine.mus_musculus_lpj.Mus_musculus_lpj_LP_J_v1_dna_toplevel";
15	selenoprofiles_secposition	Selenocysteine	90433243	90433245	.	+	.	phase "."; gene_id "Sec1:SelO.1.selenocysteine"; transcript_id "Sec1:SelO.1.selenocysteine"; Reference "SelO.1.selenocysteine.mus_musculus_lpj.Mus_musculus_lpj_LP_J_v1_dna_toplevel";
15	selenoprofiles_genewise	CDS	110189	110391	.	+	.	phase "."; gene_id "SelP.1.selenocysteine"; transcript_id "SelP.1.selenocysteine"; Reference "SelP.1.selenocysteine.mus_musculus_lpj.Mus_musculus_lpj_LP_J_v1_dna_toplevel";
15	selenoprofiles_genewise	CDS	111084	111296	.	+	.	phase "."; gene_id "SelP.1.selenocysteine"; transcript_id "SelP.1.selenocysteine"; Reference "SelP.1.selenocysteine.mus_musculus_lpj.Mus_musculus_lpj_LP_J_v1_dna_toplevel";
15	selenoprofiles_genewise	CDS	112674	112791	.	+	.	phase "."; gene_id "SelP.1.selenocysteine"; transcript_id "SelP.1.selenocysteine"; Reference "SelP.1.selenocysteine.mus_musculus_lpj.Mus_musculus_lpj_LP_J_v1_dna_toplevel";
15	selenoprofiles_genewise	CDS	114687	115106	.	+	.	phase "."; gene_id "SelP.1.selenocysteine"; transcript_id "SelP.1.selenocysteine"; Reference "SelP.1.selenocysteine.mus_musculus_lpj.Mus_musculus_lpj_LP_J_v1_dna_toplevel";
15	selenoprofiles_secposition	Selenocysteine	110363	110365	.	+	.	phase "."; gene_id "Sec1:SelP.1.selenocysteine"; transcript_id "Sec1:SelP.1.selenocysteine"; Reference "SelP.1.selenocysteine.mus_musculus_lpj.Mus_musculus_lpj_LP_J_v1_dna_toplevel";
15	selenoprofiles_secposition	Selenocysteine	114927	114929	.	+	.	phase "."; gene_id "Sec11:SelP.1.selenocysteine"; transcript_id "Sec11:SelP.1.selenocysteine"; Reference "SelP.1.selenocysteine.mus_musculus_lpj.Mus_musculus_lpj_LP_J_v1_dna_toplevel";
15	selenoprofiles_secposition	Selenocysteine	114981	114983	.	+	.	phase "."; gene_id "Sec15:SelP.1.selenocysteine"; transcript_id "Sec15:SelP.1.selenocysteine"; Reference "SelP.1.selenocysteine.mus_musculus_lpj.Mus_musculus_lpj_LP_J_v1_dna_toplevel";
17	selenoprofiles_exonerate	CDS	24061830	24061884	.	+	.	phase "."; gene_id "SelR.1.selenocysteine"; transcript_id "SelR.1.selenocysteine"; Reference "SelR.1.selenocysteine.mus_musculus_lpj.Mus_musculus_lpj_LP_J_v1_dna_toplevel";
17	selenoprofiles_exonerate	CDS	24067664	24067812	.	+	.	phase "."; gene_id "SelR.1.selenocysteine"; transcript_id "SelR.1.selenocysteine"; Reference "SelR.1.selenocysteine.mus_musculus_lpj.Mus_musculus_lpj_LP_J_v1_dna_toplevel";
17	selenoprofiles_exonerate	CDS	24068254	24068368	.	+	.	phase "."; gene_id "SelR.1.selenocysteine"; transcript_id "SelR.1.selenocysteine"; Reference "SelR.1.selenocysteine.mus_musculus_lpj.Mus_musculus_lpj_LP_J_v1_dna_toplevel";
17	selenoprofiles_exonerate	CDS	24070122	24070153	.	+	.	phase "."; gene_id "SelR.1.selenocysteine"; transcript_id "SelR.1.selenocysteine"; Reference "SelR.1.selenocysteine.mus_musculus_lpj.Mus_musculus_lpj_LP_J_v1_dna_toplevel";
17	selenoprofiles_secposition	Selenocysteine	24068332	24068334	.	+	.	phase "."; gene_id "Sec1:SelR.1.selenocysteine"; transcript_id "Sec1:SelR.1.selenocysteine"; Reference "SelR.1.selenocysteine.mus_musculus_lpj.Mus_musculus_lpj_LP_J_v1_dna_toplevel";
7	selenoprofiles_genewise	CDS	68514550	68514625	.	+	.	phase "."; gene_id "SelS.2.selenocysteine"; transcript_id "SelS.2.selenocysteine"; Reference "SelS.2.selenocysteine.mus_musculus_lpj.Mus_musculus_lpj_LP_J_v1_dna_toplevel";
7	selenoprofiles_genewise	CDS	68515168	68515302	.	+	.	phase "."; gene_id "SelS.2.selenocysteine"; transcript_id "SelS.2.selenocysteine"; Reference "SelS.2.selenocysteine.mus_musculus_lpj.Mus_musculus_lpj_LP_J_v1_dna_toplevel";
7	selenoprofiles_genewise	CDS	68518025	68518131	.	+	.	phase "."; gene_id "SelS.2.selenocysteine"; transcript_id "SelS.2.selenocysteine"; Reference "SelS.2.selenocysteine.mus_musculus_lpj.Mus_musculus_lpj_LP_J_v1_dna_toplevel";
7	selenoprofiles_genewise	CDS	68521570	68521659	.	+	.	phase "."; gene_id "SelS.2.selenocysteine"; transcript_id "SelS.2.selenocysteine"; Reference "SelS.2.selenocysteine.mus_musculus_lpj.Mus_musculus_lpj_LP_J_v1_dna_toplevel";
7	selenoprofiles_genewise	CDS	68521816	68521894	.	+	.	phase "."; gene_id "SelS.2.selenocysteine"; transcript_id "SelS.2.selenocysteine"; Reference "SelS.2.selenocysteine.mus_musculus_lpj.Mus_musculus_lpj_LP_J_v1_dna_toplevel";
7	selenoprofiles_genewise	CDS	68523390	68523475	.	+	.	phase "."; gene_id "SelS.2.selenocysteine"; transcript_id "SelS.2.selenocysteine"; Reference "SelS.2.selenocysteine.mus_musculus_lpj.Mus_musculus_lpj_LP_J_v1_dna_toplevel";
7	selenoprofiles_secposition	Selenocysteine	68523467	68523469	.	+	.	phase "."; gene_id "Sec1:SelS.2.selenocysteine"; transcript_id "Sec1:SelS.2.selenocysteine"; Reference "SelS.2.selenocysteine.mus_musculus_lpj.Mus_musculus_lpj_LP_J_v1_dna_toplevel";
10	selenoprofiles_genewise	CDS	84279852	84280157	.	+	.	phase "."; gene_id "TR.8.selenocysteine"; transcript_id "TR.8.selenocysteine"; Reference "TR.8.selenocysteine.mus_musculus_lpj.Mus_musculus_lpj_LP_J_v1_dna_toplevel";
10	selenoprofiles_genewise	CDS	84281495	84281633	.	+	.	phase "."; gene_id "TR.8.selenocysteine"; transcript_id "TR.8.selenocysteine"; Reference "TR.8.selenocysteine.mus_musculus_lpj.Mus_musculus_lpj_LP_J_v1_dna_toplevel";
10	selenoprofiles_genewise	CDS	84282491	84282556	.	+	.	phase "."; gene_id "TR.8.selenocysteine"; transcript_id "TR.8.selenocysteine"; Reference "TR.8.selenocysteine.mus_musculus_lpj.Mus_musculus_lpj_LP_J_v1_dna_toplevel";
10	selenoprofiles_genewise	CDS	84284126	84284245	.	+	.	phase "."; gene_id "TR.8.selenocysteine"; transcript_id "TR.8.selenocysteine"; Reference "TR.8.selenocysteine.mus_musculus_lpj.Mus_musculus_lpj_LP_J_v1_dna_toplevel";
10	selenoprofiles_genewise	CDS	84286066	84286208	.	+	.	phase "."; gene_id "TR.8.selenocysteine"; transcript_id "TR.8.selenocysteine"; Reference "TR.8.selenocysteine.mus_musculus_lpj.Mus_musculus_lpj_LP_J_v1_dna_toplevel";
10	selenoprofiles_genewise	CDS	84286610	84286725	.	+	.	phase "."; gene_id "TR.8.selenocysteine"; transcript_id "TR.8.selenocysteine"; Reference "TR.8.selenocysteine.mus_musculus_lpj.Mus_musculus_lpj_LP_J_v1_dna_toplevel";
10	selenoprofiles_genewise	CDS	84288583	84288808	.	+	.	phase "."; gene_id "TR.8.selenocysteine"; transcript_id "TR.8.selenocysteine"; Reference "TR.8.selenocysteine.mus_musculus_lpj.Mus_musculus_lpj_LP_J_v1_dna_toplevel";
10	selenoprofiles_genewise	CDS	84290774	84290866	.	+	.	phase "."; gene_id "TR.8.selenocysteine"; transcript_id "TR.8.selenocysteine"; Reference "TR.8.selenocysteine.mus_musculus_lpj.Mus_musculus_lpj_LP_J_v1_dna_toplevel";
10	selenoprofiles_genewise	CDS	84291361	84291437	.	+	.	phase "."; gene_id "TR.8.selenocysteine"; transcript_id "TR.8.selenocysteine"; Reference "TR.8.selenocysteine.mus_musculus_lpj.Mus_musculus_lpj_LP_J_v1_dna_toplevel";
10	selenoprofiles_genewise	CDS	84291855	84292011	.	+	.	phase "."; gene_id "TR.8.selenocysteine"; transcript_id "TR.8.selenocysteine"; Reference "TR.8.selenocysteine.mus_musculus_lpj.Mus_musculus_lpj_LP_J_v1_dna_toplevel";
10	selenoprofiles_genewise	CDS	84292099	84292206	.	+	.	phase "."; gene_id "TR.8.selenocysteine"; transcript_id "TR.8.selenocysteine"; Reference "TR.8.selenocysteine.mus_musculus_lpj.Mus_musculus_lpj_LP_J_v1_dna_toplevel";
10	selenoprofiles_genewise	CDS	84294086	84294181	.	+	.	phase "."; gene_id "TR.8.selenocysteine"; transcript_id "TR.8.selenocysteine"; Reference "TR.8.selenocysteine.mus_musculus_lpj.Mus_musculus_lpj_LP_J_v1_dna_toplevel";
10	selenoprofiles_genewise	CDS	84298681	84298815	.	+	.	phase "."; gene_id "TR.8.selenocysteine"; transcript_id "TR.8.selenocysteine"; Reference "TR.8.selenocysteine.mus_musculus_lpj.Mus_musculus_lpj_LP_J_v1_dna_toplevel";
10	selenoprofiles_genewise	CDS	84304246	84304314	.	+	.	phase "."; gene_id "TR.8.selenocysteine"; transcript_id "TR.8.selenocysteine"; Reference "TR.8.selenocysteine.mus_musculus_lpj.Mus_musculus_lpj_LP_J_v1_dna_toplevel";
10	selenoprofiles_secposition	Selenocysteine	84304306	84304308	.	+	.	phase "."; gene_id "Sec1:TR.8.selenocysteine"; transcript_id "Sec1:TR.8.selenocysteine"; Reference "TR.8.selenocysteine.mus_musculus_lpj.Mus_musculus_lpj_LP_J_v1_dna_toplevel";
6	selenoprofiles_genewise	CDS	91130614	91130772	.	+	.	phase "."; gene_id "TR.14.selenocysteine"; transcript_id "TR.14.selenocysteine"; Reference "TR.14.selenocysteine.mus_musculus_lpj.Mus_musculus_lpj_LP_J_v1_dna_toplevel";
6	selenoprofiles_genewise	CDS	91138555	91138615	.	+	.	phase "."; gene_id "TR.14.selenocysteine"; transcript_id "TR.14.selenocysteine"; Reference "TR.14.selenocysteine.mus_musculus_lpj.Mus_musculus_lpj_LP_J_v1_dna_toplevel";
6	selenoprofiles_genewise	CDS	91139528	91139637	.	+	.	phase "."; gene_id "TR.14.selenocysteine"; transcript_id "TR.14.selenocysteine"; Reference "TR.14.selenocysteine.mus_musculus_lpj.Mus_musculus_lpj_LP_J_v1_dna_toplevel";
6	selenoprofiles_genewise	CDS	91142089	91142193	.	+	.	phase "."; gene_id "TR.14.selenocysteine"; transcript_id "TR.14.selenocysteine"; Reference "TR.14.selenocysteine.mus_musculus_lpj.Mus_musculus_lpj_LP_J_v1_dna_toplevel";
6	selenoprofiles_genewise	CDS	91142384	91142456	.	+	.	phase "."; gene_id "TR.14.selenocysteine"; transcript_id "TR.14.selenocysteine"; Reference "TR.14.selenocysteine.mus_musculus_lpj.Mus_musculus_lpj_LP_J_v1_dna_toplevel";
6	selenoprofiles_genewise	CDS	91144063	91144182	.	+	.	phase "."; gene_id "TR.14.selenocysteine"; transcript_id "TR.14.selenocysteine"; Reference "TR.14.selenocysteine.mus_musculus_lpj.Mus_musculus_lpj_LP_J_v1_dna_toplevel";
6	selenoprofiles_genewise	CDS	91149507	91149649	.	+	.	phase "."; gene_id "TR.14.selenocysteine"; transcript_id "TR.14.selenocysteine"; Reference "TR.14.selenocysteine.mus_musculus_lpj.Mus_musculus_lpj_LP_J_v1_dna_toplevel";
6	selenoprofiles_genewise	CDS	91151125	91151240	.	+	.	phase "."; gene_id "TR.14.selenocysteine"; transcript_id "TR.14.selenocysteine"; Reference "TR.14.selenocysteine.mus_musculus_lpj.Mus_musculus_lpj_LP_J_v1_dna_toplevel";
6	selenoprofiles_genewise	CDS	91152426	91152651	.	+	.	phase "."; gene_id "TR.14.selenocysteine"; transcript_id "TR.14.selenocysteine"; Reference "TR.14.selenocysteine.mus_musculus_lpj.Mus_musculus_lpj_LP_J_v1_dna_toplevel";
6	selenoprofiles_genewise	CDS	91153748	91153840	.	+	.	phase "."; gene_id "TR.14.selenocysteine"; transcript_id "TR.14.selenocysteine"; Reference "TR.14.selenocysteine.mus_musculus_lpj.Mus_musculus_lpj_LP_J_v1_dna_toplevel";
6	selenoprofiles_genewise	CDS	91157353	91157429	.	+	.	phase "."; gene_id "TR.14.selenocysteine"; transcript_id "TR.14.selenocysteine"; Reference "TR.14.selenocysteine.mus_musculus_lpj.Mus_musculus_lpj_LP_J_v1_dna_toplevel";
6	selenoprofiles_genewise	CDS	91157866	91158022	.	+	.	phase "."; gene_id "TR.14.selenocysteine"; transcript_id "TR.14.selenocysteine"; Reference "TR.14.selenocysteine.mus_musculus_lpj.Mus_musculus_lpj_LP_J_v1_dna_toplevel";
6	selenoprofiles_genewise	CDS	91160219	91160326	.	+	.	phase "."; gene_id "TR.14.selenocysteine"; transcript_id "TR.14.selenocysteine"; Reference "TR.14.selenocysteine.mus_musculus_lpj.Mus_musculus_lpj_LP_J_v1_dna_toplevel";
6	selenoprofiles_genewise	CDS	91161016	91161111	.	+	.	phase "."; gene_id "TR.14.selenocysteine"; transcript_id "TR.14.selenocysteine"; Reference "TR.14.selenocysteine.mus_musculus_lpj.Mus_musculus_lpj_LP_J_v1_dna_toplevel";
6	selenoprofiles_genewise	CDS	91162109	91162243	.	+	.	phase "."; gene_id "TR.14.selenocysteine"; transcript_id "TR.14.selenocysteine"; Reference "TR.14.selenocysteine.mus_musculus_lpj.Mus_musculus_lpj_LP_J_v1_dna_toplevel";
6	selenoprofiles_genewise	CDS	91162777	91162845	.	+	.	phase "."; gene_id "TR.14.selenocysteine"; transcript_id "TR.14.selenocysteine"; Reference "TR.14.selenocysteine.mus_musculus_lpj.Mus_musculus_lpj_LP_J_v1_dna_toplevel";
6	selenoprofiles_secposition	Selenocysteine	91162837	91162839	.	+	.	phase "."; gene_id "Sec1:TR.14.selenocysteine"; transcript_id "Sec1:TR.14.selenocysteine"; Reference "TR.14.selenocysteine.mus_musculus_lpj.Mus_musculus_lpj_LP_J_v1_dna_toplevel";
16	selenoprofiles_exonerate	CDS	15419877	15419991	.	+	.	phase "."; gene_id "TR.32.selenocysteine"; transcript_id "TR.32.selenocysteine"; Reference "TR.32.selenocysteine.mus_musculus_lpj.Mus_musculus_lpj_LP_J_v1_dna_toplevel";
16	selenoprofiles_exonerate	CDS	15429744	15429800	.	+	.	phase "."; gene_id "TR.32.selenocysteine"; transcript_id "TR.32.selenocysteine"; Reference "TR.32.selenocysteine.mus_musculus_lpj.Mus_musculus_lpj_LP_J_v1_dna_toplevel";
16	selenoprofiles_exonerate	CDS	15430685	15430829	.	+	.	phase "."; gene_id "TR.32.selenocysteine"; transcript_id "TR.32.selenocysteine"; Reference "TR.32.selenocysteine.mus_musculus_lpj.Mus_musculus_lpj_LP_J_v1_dna_toplevel";
16	selenoprofiles_exonerate	CDS	15431502	15431576	.	+	.	phase "."; gene_id "TR.32.selenocysteine"; transcript_id "TR.32.selenocysteine"; Reference "TR.32.selenocysteine.mus_musculus_lpj.Mus_musculus_lpj_LP_J_v1_dna_toplevel";
16	selenoprofiles_exonerate	CDS	15434678	15434756	.	+	.	phase "."; gene_id "TR.32.selenocysteine"; transcript_id "TR.32.selenocysteine"; Reference "TR.32.selenocysteine.mus_musculus_lpj.Mus_musculus_lpj_LP_J_v1_dna_toplevel";
16	selenoprofiles_exonerate	CDS	15435633	15435695	.	+	.	phase "."; gene_id "TR.32.selenocysteine"; transcript_id "TR.32.selenocysteine"; Reference "TR.32.selenocysteine.mus_musculus_lpj.Mus_musculus_lpj_LP_J_v1_dna_toplevel";
16	selenoprofiles_exonerate	CDS	15437089	15437157	.	+	.	phase "."; gene_id "TR.32.selenocysteine"; transcript_id "TR.32.selenocysteine"; Reference "TR.32.selenocysteine.mus_musculus_lpj.Mus_musculus_lpj_LP_J_v1_dna_toplevel";
16	selenoprofiles_exonerate	CDS	15448524	15448628	.	+	.	phase "."; gene_id "TR.32.selenocysteine"; transcript_id "TR.32.selenocysteine"; Reference "TR.32.selenocysteine.mus_musculus_lpj.Mus_musculus_lpj_LP_J_v1_dna_toplevel";
16	selenoprofiles_exonerate	CDS	15450072	15450246	.	+	.	phase "."; gene_id "TR.32.selenocysteine"; transcript_id "TR.32.selenocysteine"; Reference "TR.32.selenocysteine.mus_musculus_lpj.Mus_musculus_lpj_LP_J_v1_dna_toplevel";
16	selenoprofiles_exonerate	CDS	15462786	15462922	.	+	.	phase "."; gene_id "TR.32.selenocysteine"; transcript_id "TR.32.selenocysteine"; Reference "TR.32.selenocysteine.mus_musculus_lpj.Mus_musculus_lpj_LP_J_v1_dna_toplevel";
16	selenoprofiles_exonerate	CDS	15466190	15466285	.	+	.	phase "."; gene_id "TR.32.selenocysteine"; transcript_id "TR.32.selenocysteine"; Reference "TR.32.selenocysteine.mus_musculus_lpj.Mus_musculus_lpj_LP_J_v1_dna_toplevel";
16	selenoprofiles_exonerate	CDS	15466830	15466922	.	+	.	phase "."; gene_id "TR.32.selenocysteine"; transcript_id "TR.32.selenocysteine"; Reference "TR.32.selenocysteine.mus_musculus_lpj.Mus_musculus_lpj_LP_J_v1_dna_toplevel";
16	selenoprofiles_exonerate	CDS	15468718	15468789	.	+	.	phase "."; gene_id "TR.32.selenocysteine"; transcript_id "TR.32.selenocysteine"; Reference "TR.32.selenocysteine.mus_musculus_lpj.Mus_musculus_lpj_LP_J_v1_dna_toplevel";
16	selenoprofiles_exonerate	CDS	15469558	15469655	.	+	.	phase "."; gene_id "TR.32.selenocysteine"; transcript_id "TR.32.selenocysteine"; Reference "TR.32.selenocysteine.mus_musculus_lpj.Mus_musculus_lpj_LP_J_v1_dna_toplevel";
16	selenoprofiles_exonerate	CDS	15471687	15471816	.	+	.	phase "."; gene_id "TR.32.selenocysteine"; transcript_id "TR.32.selenocysteine"; Reference "TR.32.selenocysteine.mus_musculus_lpj.Mus_musculus_lpj_LP_J_v1_dna_toplevel";
16	selenoprofiles_secposition	Selenocysteine	15471808	15471810	.	+	.	phase "."; gene_id "Sec1:TR.32.selenocysteine"; transcript_id "Sec1:TR.32.selenocysteine"; Reference "TR.32.selenocysteine.mus_musculus_lpj.Mus_musculus_lpj_LP_J_v1_dna_toplevel";
3	selenoprofiles_genewise	CDS	58174501	58174670	.	+	.	phase "."; gene_id "SelT.5.selenocysteine"; transcript_id "SelT.5.selenocysteine"; Reference "SelT.5.selenocysteine.mus_musculus_lpj.Mus_musculus_lpj_LP_J_v1_dna_toplevel";
3	selenoprofiles_genewise	CDS	58182984	58183094	.	+	.	phase "."; gene_id "SelT.5.selenocysteine"; transcript_id "SelT.5.selenocysteine"; Reference "SelT.5.selenocysteine.mus_musculus_lpj.Mus_musculus_lpj_LP_J_v1_dna_toplevel";
3	selenoprofiles_genewise	CDS	58183627	58183753	.	+	.	phase "."; gene_id "SelT.5.selenocysteine"; transcript_id "SelT.5.selenocysteine"; Reference "SelT.5.selenocysteine.mus_musculus_lpj.Mus_musculus_lpj_LP_J_v1_dna_toplevel";
3	selenoprofiles_genewise	CDS	58186121	58186208	.	+	.	phase "."; gene_id "SelT.5.selenocysteine"; transcript_id "SelT.5.selenocysteine"; Reference "SelT.5.selenocysteine.mus_musculus_lpj.Mus_musculus_lpj_LP_J_v1_dna_toplevel";
3	selenoprofiles_genewise	CDS	58187842	58187966	.	+	.	phase "."; gene_id "SelT.5.selenocysteine"; transcript_id "SelT.5.selenocysteine"; Reference "SelT.5.selenocysteine.mus_musculus_lpj.Mus_musculus_lpj_LP_J_v1_dna_toplevel";
3	selenoprofiles_secposition	Selenocysteine	58182991	58182993	.	+	.	phase "."; gene_id "Sec1:SelT.5.selenocysteine"; transcript_id "Sec1:SelT.5.selenocysteine"; Reference "SelT.5.selenocysteine.mus_musculus_lpj.Mus_musculus_lpj_LP_J_v1_dna_toplevel";
7	selenoprofiles_exonerate	CDS	13833870	13833913	.	-	.	phase "."; gene_id "SelW.3.selenocysteine"; transcript_id "SelW.3.selenocysteine"; Reference "SelW.3.selenocysteine.mus_musculus_lpj.Mus_musculus_lpj_LP_J_v1_dna_toplevel";
7	selenoprofiles_exonerate	CDS	13832067	13832091	.	-	.	phase "."; gene_id "SelW.3.selenocysteine"; transcript_id "SelW.3.selenocysteine"; Reference "SelW.3.selenocysteine.mus_musculus_lpj.Mus_musculus_lpj_LP_J_v1_dna_toplevel";
7	selenoprofiles_exonerate	CDS	13831923	13831976	.	-	.	phase "."; gene_id "SelW.3.selenocysteine"; transcript_id "SelW.3.selenocysteine"; Reference "SelW.3.selenocysteine.mus_musculus_lpj.Mus_musculus_lpj_LP_J_v1_dna_toplevel";
7	selenoprofiles_exonerate	CDS	13831661	13831735	.	-	.	phase "."; gene_id "SelW.3.selenocysteine"; transcript_id "SelW.3.selenocysteine"; Reference "SelW.3.selenocysteine.mus_musculus_lpj.Mus_musculus_lpj_LP_J_v1_dna_toplevel";
7	selenoprofiles_exonerate	CDS	13831481	13831564	.	-	.	phase "."; gene_id "SelW.3.selenocysteine"; transcript_id "SelW.3.selenocysteine"; Reference "SelW.3.selenocysteine.mus_musculus_lpj.Mus_musculus_lpj_LP_J_v1_dna_toplevel";
7	selenoprofiles_secposition	Selenocysteine	13832082	13832084	.	-	.	phase "."; gene_id "Sec1:SelW.3.selenocysteine"; transcript_id "Sec1:SelW.3.selenocysteine"; Reference "SelW.3.selenocysteine.mus_musculus_lpj.Mus_musculus_lpj_LP_J_v1_dna_toplevel";
7	selenoprofiles_genewise	CDS	27391736	27392490	.	-	.	phase "."; gene_id "SelW.4.selenocysteine"; transcript_id "SelW.4.selenocysteine"; Reference "SelW.4.selenocysteine.mus_musculus_lpj.Mus_musculus_lpj_LP_J_v1_dna_toplevel";
7	selenoprofiles_genewise	CDS	27389891	27389915	.	-	.	phase "."; gene_id "SelW.4.selenocysteine"; transcript_id "SelW.4.selenocysteine"; Reference "SelW.4.selenocysteine.mus_musculus_lpj.Mus_musculus_lpj_LP_J_v1_dna_toplevel";
7	selenoprofiles_genewise	CDS	27389721	27389774	.	-	.	phase "."; gene_id "SelW.4.selenocysteine"; transcript_id "SelW.4.selenocysteine"; Reference "SelW.4.selenocysteine.mus_musculus_lpj.Mus_musculus_lpj_LP_J_v1_dna_toplevel";
7	selenoprofiles_genewise	CDS	27389542	27389616	.	-	.	phase "."; gene_id "SelW.4.selenocysteine"; transcript_id "SelW.4.selenocysteine"; Reference "SelW.4.selenocysteine.mus_musculus_lpj.Mus_musculus_lpj_LP_J_v1_dna_toplevel";
7	selenoprofiles_genewise	CDS	27389385	27389462	.	-	.	phase "."; gene_id "SelW.4.selenocysteine"; transcript_id "SelW.4.selenocysteine"; Reference "SelW.4.selenocysteine.mus_musculus_lpj.Mus_musculus_lpj_LP_J_v1_dna_toplevel";
7	selenoprofiles_secposition	Selenocysteine	27389906	27389908	.	-	.	phase "."; gene_id "Sec1:SelW.4.selenocysteine"; transcript_id "Sec1:SelW.4.selenocysteine"; Reference "SelW.4.selenocysteine.mus_musculus_lpj.Mus_musculus_lpj_LP_J_v1_dna_toplevel";
7	selenoprofiles_genewise	CDS	142468346	142469704	.	-	.	phase "."; gene_id "SPS.1.selenocysteine"; transcript_id "SPS.1.selenocysteine"; Reference "SPS.1.selenocysteine.mus_musculus_nodshiltj.Mus_musculus_nodshiltj_NOD_ShiLtJ_v1_dna_toplevel";
7	selenoprofiles_secposition	Selenocysteine	142469516	142469518	.	-	.	phase "."; gene_id "Sec1:SPS.1.selenocysteine"; transcript_id "Sec1:SPS.1.selenocysteine"; Reference "SPS.1.selenocysteine.mus_musculus_nodshiltj.Mus_musculus_nodshiltj_NOD_ShiLtJ_v1_dna_toplevel";
12	selenoprofiles_genewise	CDS	123667300	123668214	.	+	.	phase "."; gene_id "DI.1.selenocysteine"; transcript_id "DI.1.selenocysteine"; Reference "DI.1.selenocysteine.mus_musculus_nodshiltj.Mus_musculus_nodshiltj_NOD_ShiLtJ_v1_dna_toplevel";
12	selenoprofiles_secposition	Selenocysteine	123667807	123667809	.	+	.	phase "."; gene_id "Sec1:DI.1.selenocysteine"; transcript_id "Sec1:DI.1.selenocysteine"; Reference "DI.1.selenocysteine.mus_musculus_nodshiltj.Mus_musculus_nodshiltj_NOD_ShiLtJ_v1_dna_toplevel";
12	selenoprofiles_genewise	CDS	100898055	100898276	.	-	.	phase "."; gene_id "DI.3.selenocysteine"; transcript_id "DI.3.selenocysteine"; Reference "DI.3.selenocysteine.mus_musculus_nodshiltj.Mus_musculus_nodshiltj_NOD_ShiLtJ_v1_dna_toplevel";
12	selenoprofiles_genewise	CDS	100889368	100889934	.	-	.	phase "."; gene_id "DI.3.selenocysteine"; transcript_id "DI.3.selenocysteine"; Reference "DI.3.selenocysteine.mus_musculus_nodshiltj.Mus_musculus_nodshiltj_NOD_ShiLtJ_v1_dna_toplevel";
12	selenoprofiles_secposition	Selenocysteine	100889767	100889769	.	-	.	phase "."; gene_id "Sec1:DI.3.selenocysteine"; transcript_id "Sec1:DI.3.selenocysteine"; Reference "DI.3.selenocysteine.mus_musculus_nodshiltj.Mus_musculus_nodshiltj_NOD_ShiLtJ_v1_dna_toplevel";
4	selenoprofiles_genewise	CDS	120784499	120784961	.	-	.	phase "."; gene_id "DI.5.selenocysteine"; transcript_id "DI.5.selenocysteine"; Reference "DI.5.selenocysteine.mus_musculus_nodshiltj.Mus_musculus_nodshiltj_NOD_ShiLtJ_v1_dna_toplevel";
4	selenoprofiles_genewise	CDS	120774205	120774348	.	-	.	phase "."; gene_id "DI.5.selenocysteine"; transcript_id "DI.5.selenocysteine"; Reference "DI.5.selenocysteine.mus_musculus_nodshiltj.Mus_musculus_nodshiltj_NOD_ShiLtJ_v1_dna_toplevel";
4	selenoprofiles_genewise	CDS	120769184	120769383	.	-	.	phase "."; gene_id "DI.5.selenocysteine"; transcript_id "DI.5.selenocysteine"; Reference "DI.5.selenocysteine.mus_musculus_nodshiltj.Mus_musculus_nodshiltj_NOD_ShiLtJ_v1_dna_toplevel";
4	selenoprofiles_genewise	CDS	120767765	120767857	.	-	.	phase "."; gene_id "DI.5.selenocysteine"; transcript_id "DI.5.selenocysteine"; Reference "DI.5.selenocysteine.mus_musculus_nodshiltj.Mus_musculus_nodshiltj_NOD_ShiLtJ_v1_dna_toplevel";
4	selenoprofiles_secposition	Selenocysteine	120774308	120774310	.	-	.	phase "."; gene_id "Sec1:DI.5.selenocysteine"; transcript_id "Sec1:DI.5.selenocysteine"; Reference "DI.5.selenocysteine.mus_musculus_nodshiltj.Mus_musculus_nodshiltj_NOD_ShiLtJ_v1_dna_toplevel";
17	selenoprofiles_genewise	CDS	89613595	89614176	.	+	.	phase "."; gene_id "GPx.1.selenocysteine"; transcript_id "GPx.1.selenocysteine"; Reference "GPx.1.selenocysteine.mus_musculus_nodshiltj.Mus_musculus_nodshiltj_NOD_ShiLtJ_v1_dna_toplevel";
17	selenoprofiles_secposition	Selenocysteine	89613802	89613804	.	+	.	phase "."; gene_id "Sec1:GPx.1.selenocysteine"; transcript_id "Sec1:GPx.1.selenocysteine"; Reference "GPx.1.selenocysteine.mus_musculus_nodshiltj.Mus_musculus_nodshiltj_NOD_ShiLtJ_v1_dna_toplevel";
9	selenoprofiles_genewise	CDS	118867740	118867985	.	+	.	phase "."; gene_id "GPx.3.selenocysteine"; transcript_id "GPx.3.selenocysteine"; Reference "GPx.3.selenocysteine.mus_musculus_nodshiltj.Mus_musculus_nodshiltj_NOD_ShiLtJ_v1_dna_toplevel";
9	selenoprofiles_genewise	CDS	118868204	118868563	.	+	.	phase "."; gene_id "GPx.3.selenocysteine"; transcript_id "GPx.3.selenocysteine"; Reference "GPx.3.selenocysteine.mus_musculus_nodshiltj.Mus_musculus_nodshiltj_NOD_ShiLtJ_v1_dna_toplevel";
9	selenoprofiles_secposition	Selenocysteine	118867878	118867880	.	+	.	phase "."; gene_id "Sec1:GPx.3.selenocysteine"; transcript_id "Sec1:GPx.3.selenocysteine"; Reference "GPx.3.selenocysteine.mus_musculus_nodshiltj.Mus_musculus_nodshiltj_NOD_ShiLtJ_v1_dna_toplevel";
12	selenoprofiles_genewise	CDS	85349309	85349530	.	-	.	phase "."; gene_id "GPx.5.selenocysteine"; transcript_id "GPx.5.selenocysteine"; Reference "GPx.5.selenocysteine.mus_musculus_nodshiltj.Mus_musculus_nodshiltj_NOD_ShiLtJ_v1_dna_toplevel";
12	selenoprofiles_genewise	CDS	85346805	85347155	.	-	.	phase "."; gene_id "GPx.5.selenocysteine"; transcript_id "GPx.5.selenocysteine"; Reference "GPx.5.selenocysteine.mus_musculus_nodshiltj.Mus_musculus_nodshiltj_NOD_ShiLtJ_v1_dna_toplevel";
12	selenoprofiles_secposition	Selenocysteine	85349411	85349413	.	-	.	phase "."; gene_id "Sec1:GPx.5.selenocysteine"; transcript_id "Sec1:GPx.5.selenocysteine"; Reference "GPx.5.selenocysteine.mus_musculus_nodshiltj.Mus_musculus_nodshiltj_NOD_ShiLtJ_v1_dna_toplevel";
10	selenoprofiles_exonerate	CDS	88601483	88601566	.	+	.	phase "."; gene_id "GPx.12.selenocysteine"; transcript_id "GPx.12.selenocysteine"; Reference "GPx.12.selenocysteine.mus_musculus_nodshiltj.Mus_musculus_nodshiltj_NOD_ShiLtJ_v1_dna_toplevel";
10	selenoprofiles_exonerate	CDS	88602365	88602459	.	+	.	phase "."; gene_id "GPx.12.selenocysteine"; transcript_id "GPx.12.selenocysteine"; Reference "GPx.12.selenocysteine.mus_musculus_nodshiltj.Mus_musculus_nodshiltj_NOD_ShiLtJ_v1_dna_toplevel";
10	selenoprofiles_exonerate	CDS	88602551	88602695	.	+	.	phase "."; gene_id "GPx.12.selenocysteine"; transcript_id "GPx.12.selenocysteine"; Reference "GPx.12.selenocysteine.mus_musculus_nodshiltj.Mus_musculus_nodshiltj_NOD_ShiLtJ_v1_dna_toplevel";
10	selenoprofiles_exonerate	CDS	88604766	88604917	.	+	.	phase "."; gene_id "GPx.12.selenocysteine"; transcript_id "GPx.12.selenocysteine"; Reference "GPx.12.selenocysteine.mus_musculus_nodshiltj.Mus_musculus_nodshiltj_NOD_ShiLtJ_v1_dna_toplevel";
10	selenoprofiles_exonerate	CDS	88605721	88605745	.	+	.	phase "."; gene_id "GPx.12.selenocysteine"; transcript_id "GPx.12.selenocysteine"; Reference "GPx.12.selenocysteine.mus_musculus_nodshiltj.Mus_musculus_nodshiltj_NOD_ShiLtJ_v1_dna_toplevel";
10	selenoprofiles_exonerate	CDS	88605838	88605897	.	+	.	phase "."; gene_id "GPx.12.selenocysteine"; transcript_id "GPx.12.selenocysteine"; Reference "GPx.12.selenocysteine.mus_musculus_nodshiltj.Mus_musculus_nodshiltj_NOD_ShiLtJ_v1_dna_toplevel";
10	selenoprofiles_exonerate	CDS	88605984	88606016	.	+	.	phase "."; gene_id "GPx.12.selenocysteine"; transcript_id "GPx.12.selenocysteine"; Reference "GPx.12.selenocysteine.mus_musculus_nodshiltj.Mus_musculus_nodshiltj_NOD_ShiLtJ_v1_dna_toplevel";
10	selenoprofiles_secposition	Selenocysteine	88602588	88602590	.	+	.	phase "."; gene_id "Sec1:GPx.12.selenocysteine"; transcript_id "Sec1:GPx.12.selenocysteine"; Reference "GPx.12.selenocysteine.mus_musculus_nodshiltj.Mus_musculus_nodshiltj_NOD_ShiLtJ_v1_dna_toplevel";
10	selenoprofiles_genewise	CDS	48889079	48889291	.	+	.	phase "."; gene_id "GPx.13.selenocysteine"; transcript_id "GPx.13.selenocysteine"; Reference "GPx.13.selenocysteine.mus_musculus_nodshiltj.Mus_musculus_nodshiltj_NOD_ShiLtJ_v1_dna_toplevel";
10	selenoprofiles_secposition	Selenocysteine	48889211	48889213	.	+	.	phase "."; gene_id "Sec1:GPx.13.selenocysteine"; transcript_id "Sec1:GPx.13.selenocysteine"; Reference "GPx.13.selenocysteine.mus_musculus_nodshiltj.Mus_musculus_nodshiltj_NOD_ShiLtJ_v1_dna_toplevel";
11	selenoprofiles_genewise	CDS	59926378	59926530	.	+	.	phase "."; gene_id "GPx.15.selenocysteine"; transcript_id "GPx.15.selenocysteine"; Reference "GPx.15.selenocysteine.mus_musculus_nodshiltj.Mus_musculus_nodshiltj_NOD_ShiLtJ_v1_dna_toplevel";
11	selenoprofiles_genewise	CDS	59930618	59930771	.	+	.	phase "."; gene_id "GPx.15.selenocysteine"; transcript_id "GPx.15.selenocysteine"; Reference "GPx.15.selenocysteine.mus_musculus_nodshiltj.Mus_musculus_nodshiltj_NOD_ShiLtJ_v1_dna_toplevel";
11	selenoprofiles_genewise	CDS	59932032	59932149	.	+	.	phase "."; gene_id "GPx.15.selenocysteine"; transcript_id "GPx.15.selenocysteine"; Reference "GPx.15.selenocysteine.mus_musculus_nodshiltj.Mus_musculus_nodshiltj_NOD_ShiLtJ_v1_dna_toplevel";
11	selenoprofiles_genewise	CDS	59932531	59932630	.	+	.	phase "."; gene_id "GPx.15.selenocysteine"; transcript_id "GPx.15.selenocysteine"; Reference "GPx.15.selenocysteine.mus_musculus_nodshiltj.Mus_musculus_nodshiltj_NOD_ShiLtJ_v1_dna_toplevel";
11	selenoprofiles_genewise	CDS	59932928	59933149	.	+	.	phase "."; gene_id "GPx.15.selenocysteine"; transcript_id "GPx.15.selenocysteine"; Reference "GPx.15.selenocysteine.mus_musculus_nodshiltj.Mus_musculus_nodshiltj_NOD_ShiLtJ_v1_dna_toplevel";
11	selenoprofiles_secposition	Selenocysteine	59930747	59930749	.	+	.	phase "."; gene_id "Sec1:GPx.15.selenocysteine"; transcript_id "Sec1:GPx.15.selenocysteine"; Reference "GPx.15.selenocysteine.mus_musculus_nodshiltj.Mus_musculus_nodshiltj_NOD_ShiLtJ_v1_dna_toplevel";
3	selenoprofiles_genewise	CDS	166567685	166567759	.	+	.	phase "."; gene_id "Sel15.3.selenocysteine"; transcript_id "Sel15.3.selenocysteine"; Reference "Sel15.3.selenocysteine.mus_musculus_nodshiltj.Mus_musculus_nodshiltj_NOD_ShiLtJ_v1_dna_toplevel";
3	selenoprofiles_genewise	CDS	166574546	166574713	.	+	.	phase "."; gene_id "Sel15.3.selenocysteine"; transcript_id "Sel15.3.selenocysteine"; Reference "Sel15.3.selenocysteine.mus_musculus_nodshiltj.Mus_musculus_nodshiltj_NOD_ShiLtJ_v1_dna_toplevel";
3	selenoprofiles_genewise	CDS	166590703	166590766	.	+	.	phase "."; gene_id "Sel15.3.selenocysteine"; transcript_id "Sel15.3.selenocysteine"; Reference "Sel15.3.selenocysteine.mus_musculus_nodshiltj.Mus_musculus_nodshiltj_NOD_ShiLtJ_v1_dna_toplevel";
3	selenoprofiles_genewise	CDS	166594992	166595041	.	+	.	phase "."; gene_id "Sel15.3.selenocysteine"; transcript_id "Sel15.3.selenocysteine"; Reference "Sel15.3.selenocysteine.mus_musculus_nodshiltj.Mus_musculus_nodshiltj_NOD_ShiLtJ_v1_dna_toplevel";
3	selenoprofiles_genewise	CDS	166596914	166597045	.	+	.	phase "."; gene_id "Sel15.3.selenocysteine"; transcript_id "Sel15.3.selenocysteine"; Reference "Sel15.3.selenocysteine.mus_musculus_nodshiltj.Mus_musculus_nodshiltj_NOD_ShiLtJ_v1_dna_toplevel";
3	selenoprofiles_secposition	Selenocysteine	166590736	166590738	.	+	.	phase "."; gene_id "Sec1:Sel15.3.selenocysteine"; transcript_id "Sec1:Sel15.3.selenocysteine"; Reference "Sel15.3.selenocysteine.mus_musculus_nodshiltj.Mus_musculus_nodshiltj_NOD_ShiLtJ_v1_dna_toplevel";
2	selenoprofiles_genewise	CDS	93469344	93469447	.	-	.	phase "."; gene_id "SelH.1.selenocysteine"; transcript_id "SelH.1.selenocysteine"; Reference "SelH.1.selenocysteine.mus_musculus_nodshiltj.Mus_musculus_nodshiltj_NOD_ShiLtJ_v1_dna_toplevel";
2	selenoprofiles_genewise	CDS	93469106	93469251	.	-	.	phase "."; gene_id "SelH.1.selenocysteine"; transcript_id "SelH.1.selenocysteine"; Reference "SelH.1.selenocysteine.mus_musculus_nodshiltj.Mus_musculus_nodshiltj_NOD_ShiLtJ_v1_dna_toplevel";
2	selenoprofiles_genewise	CDS	93468877	93468977	.	-	.	phase "."; gene_id "SelH.1.selenocysteine"; transcript_id "SelH.1.selenocysteine"; Reference "SelH.1.selenocysteine.mus_musculus_nodshiltj.Mus_musculus_nodshiltj_NOD_ShiLtJ_v1_dna_toplevel";
2	selenoprofiles_secposition	Selenocysteine	93469242	93469244	.	-	.	phase "."; gene_id "Sec1:SelH.1.selenocysteine"; transcript_id "Sec1:SelH.1.selenocysteine"; Reference "SelH.1.selenocysteine.mus_musculus_nodshiltj.Mus_musculus_nodshiltj_NOD_ShiLtJ_v1_dna_toplevel";
5	selenoprofiles_genewise	CDS	31435489	31435545	.	+	.	phase "."; gene_id "SelI.3.selenocysteine"; transcript_id "SelI.3.selenocysteine"; Reference "SelI.3.selenocysteine.mus_musculus_nodshiltj.Mus_musculus_nodshiltj_NOD_ShiLtJ_v1_dna_toplevel";
5	selenoprofiles_genewise	CDS	31450179	31450247	.	+	.	phase "."; gene_id "SelI.3.selenocysteine"; transcript_id "SelI.3.selenocysteine"; Reference "SelI.3.selenocysteine.mus_musculus_nodshiltj.Mus_musculus_nodshiltj_NOD_ShiLtJ_v1_dna_toplevel";
5	selenoprofiles_genewise	CDS	31451128	31451236	.	+	.	phase "."; gene_id "SelI.3.selenocysteine"; transcript_id "SelI.3.selenocysteine"; Reference "SelI.3.selenocysteine.mus_musculus_nodshiltj.Mus_musculus_nodshiltj_NOD_ShiLtJ_v1_dna_toplevel";
5	selenoprofiles_genewise	CDS	31455406	31455480	.	+	.	phase "."; gene_id "SelI.3.selenocysteine"; transcript_id "SelI.3.selenocysteine"; Reference "SelI.3.selenocysteine.mus_musculus_nodshiltj.Mus_musculus_nodshiltj_NOD_ShiLtJ_v1_dna_toplevel";
5	selenoprofiles_genewise	CDS	31458738	31459000	.	+	.	phase "."; gene_id "SelI.3.selenocysteine"; transcript_id "SelI.3.selenocysteine"; Reference "SelI.3.selenocysteine.mus_musculus_nodshiltj.Mus_musculus_nodshiltj_NOD_ShiLtJ_v1_dna_toplevel";
5	selenoprofiles_genewise	CDS	31460372	31460480	.	+	.	phase "."; gene_id "SelI.3.selenocysteine"; transcript_id "SelI.3.selenocysteine"; Reference "SelI.3.selenocysteine.mus_musculus_nodshiltj.Mus_musculus_nodshiltj_NOD_ShiLtJ_v1_dna_toplevel";
5	selenoprofiles_genewise	CDS	31465717	31465765	.	+	.	phase "."; gene_id "SelI.3.selenocysteine"; transcript_id "SelI.3.selenocysteine"; Reference "SelI.3.selenocysteine.mus_musculus_nodshiltj.Mus_musculus_nodshiltj_NOD_ShiLtJ_v1_dna_toplevel";
5	selenoprofiles_genewise	CDS	31466921	31467101	.	+	.	phase "."; gene_id "SelI.3.selenocysteine"; transcript_id "SelI.3.selenocysteine"; Reference "SelI.3.selenocysteine.mus_musculus_nodshiltj.Mus_musculus_nodshiltj_NOD_ShiLtJ_v1_dna_toplevel";
5	selenoprofiles_genewise	CDS	31467984	31468169	.	+	.	phase "."; gene_id "SelI.3.selenocysteine"; transcript_id "SelI.3.selenocysteine"; Reference "SelI.3.selenocysteine.mus_musculus_nodshiltj.Mus_musculus_nodshiltj_NOD_ShiLtJ_v1_dna_toplevel";
5	selenoprofiles_genewise	CDS	31469539	31469637	.	+	.	phase "."; gene_id "SelI.3.selenocysteine"; transcript_id "SelI.3.selenocysteine"; Reference "SelI.3.selenocysteine.mus_musculus_nodshiltj.Mus_musculus_nodshiltj_NOD_ShiLtJ_v1_dna_toplevel";
5	selenoprofiles_secposition	Selenocysteine	31469602	31469604	.	+	.	phase "."; gene_id "Sec1:SelI.3.selenocysteine"; transcript_id "Sec1:SelI.3.selenocysteine"; Reference "SelI.3.selenocysteine.mus_musculus_nodshiltj.Mus_musculus_nodshiltj_NOD_ShiLtJ_v1_dna_toplevel";
19	selenoprofiles_genewise	CDS	14036926	14037222	.	-	.	phase "."; gene_id "SelK.1.selenocysteine"; transcript_id "SelK.1.selenocysteine"; Reference "SelK.1.selenocysteine.mus_musculus_nodshiltj.Mus_musculus_nodshiltj_NOD_ShiLtJ_v1_dna_toplevel";
19	selenoprofiles_secposition	Selenocysteine	14036935	14036937	.	-	.	phase "."; gene_id "Sec1:SelK.1.selenocysteine"; transcript_id "Sec1:SelK.1.selenocysteine"; Reference "SelK.1.selenocysteine.mus_musculus_nodshiltj.Mus_musculus_nodshiltj_NOD_ShiLtJ_v1_dna_toplevel";
19	selenoprofiles_secposition	Selenocysteine	14036935	14036937	.	-	.	phase "."; gene_id "Sec2:SelK.1.selenocysteine"; transcript_id "Sec2:SelK.1.selenocysteine"; Reference "SelK.1.selenocysteine.mus_musculus_nodshiltj.Mus_musculus_nodshiltj_NOD_ShiLtJ_v1_dna_toplevel";
11	selenoprofiles_genewise	CDS	23690329	23690559	.	-	.	phase "."; gene_id "SelK.3.selenocysteine"; transcript_id "SelK.3.selenocysteine"; Reference "SelK.3.selenocysteine.mus_musculus_nodshiltj.Mus_musculus_nodshiltj_NOD_ShiLtJ_v1_dna_toplevel";
11	selenoprofiles_secposition	Selenocysteine	23690338	23690340	.	-	.	phase "."; gene_id "Sec1:SelK.3.selenocysteine"; transcript_id "Sec1:SelK.3.selenocysteine"; Reference "SelK.3.selenocysteine.mus_musculus_nodshiltj.Mus_musculus_nodshiltj_NOD_ShiLtJ_v1_dna_toplevel";
11	selenoprofiles_secposition	Selenocysteine	23690338	23690340	.	-	.	phase "."; gene_id "Sec2:SelK.3.selenocysteine"; transcript_id "Sec2:SelK.3.selenocysteine"; Reference "SelK.3.selenocysteine.mus_musculus_nodshiltj.Mus_musculus_nodshiltj_NOD_ShiLtJ_v1_dna_toplevel";
4	selenoprofiles_blast	CDS	134423976	134424350	.	+	.	phase "."; gene_id "SelK.9.selenocysteine"; transcript_id "SelK.9.selenocysteine"; Reference "SelK.9.selenocysteine.mus_musculus_nodshiltj.Mus_musculus_nodshiltj_NOD_ShiLtJ_v1_dna_toplevel";
4	selenoprofiles_secposition	Selenocysteine	134424300	134424302	.	+	.	phase "."; gene_id "Sec2:SelK.9.selenocysteine"; transcript_id "Sec2:SelK.9.selenocysteine"; Reference "SelK.9.selenocysteine.mus_musculus_nodshiltj.Mus_musculus_nodshiltj_NOD_ShiLtJ_v1_dna_toplevel";
14	selenoprofiles_genewise	CDS	24228339	24228469	.	+	.	phase "."; gene_id "SelK.11.selenocysteine"; transcript_id "SelK.11.selenocysteine"; Reference "SelK.11.selenocysteine.mus_musculus_nodshiltj.Mus_musculus_nodshiltj_NOD_ShiLtJ_v1_dna_toplevel";
14	selenoprofiles_genewise	CDS	24230141	24230224	.	+	.	phase "."; gene_id "SelK.11.selenocysteine"; transcript_id "SelK.11.selenocysteine"; Reference "SelK.11.selenocysteine.mus_musculus_nodshiltj.Mus_musculus_nodshiltj_NOD_ShiLtJ_v1_dna_toplevel";
14	selenoprofiles_genewise	CDS	24231712	24231802	.	+	.	phase "."; gene_id "SelK.11.selenocysteine"; transcript_id "SelK.11.selenocysteine"; Reference "SelK.11.selenocysteine.mus_musculus_nodshiltj.Mus_musculus_nodshiltj_NOD_ShiLtJ_v1_dna_toplevel";
14	selenoprofiles_secposition	Selenocysteine	24231791	24231793	.	+	.	phase "."; gene_id "Sec1:SelK.11.selenocysteine"; transcript_id "Sec1:SelK.11.selenocysteine"; Reference "SelK.11.selenocysteine.mus_musculus_nodshiltj.Mus_musculus_nodshiltj_NOD_ShiLtJ_v1_dna_toplevel";
14	selenoprofiles_secposition	Selenocysteine	24231791	24231793	.	+	.	phase "."; gene_id "Sec2:SelK.11.selenocysteine"; transcript_id "Sec2:SelK.11.selenocysteine"; Reference "SelK.11.selenocysteine.mus_musculus_nodshiltj.Mus_musculus_nodshiltj_NOD_ShiLtJ_v1_dna_toplevel";
11	selenoprofiles_genewise	CDS	372094	372222	.	+	.	phase "."; gene_id "SelM.1.selenocysteine"; transcript_id "SelM.1.selenocysteine"; Reference "SelM.1.selenocysteine.mus_musculus_nodshiltj.Mus_musculus_nodshiltj_NOD_ShiLtJ_v1_dna_toplevel";
11	selenoprofiles_genewise	CDS	373410	373445	.	+	.	phase "."; gene_id "SelM.1.selenocysteine"; transcript_id "SelM.1.selenocysteine"; Reference "SelM.1.selenocysteine.mus_musculus_nodshiltj.Mus_musculus_nodshiltj_NOD_ShiLtJ_v1_dna_toplevel";
11	selenoprofiles_genewise	CDS	373635	373669	.	+	.	phase "."; gene_id "SelM.1.selenocysteine"; transcript_id "SelM.1.selenocysteine"; Reference "SelM.1.selenocysteine.mus_musculus_nodshiltj.Mus_musculus_nodshiltj_NOD_ShiLtJ_v1_dna_toplevel";
11	selenoprofiles_genewise	CDS	373991	374069	.	+	.	phase "."; gene_id "SelM.1.selenocysteine"; transcript_id "SelM.1.selenocysteine"; Reference "SelM.1.selenocysteine.mus_musculus_nodshiltj.Mus_musculus_nodshiltj_NOD_ShiLtJ_v1_dna_toplevel";
11	selenoprofiles_genewise	CDS	374151	374309	.	+	.	phase "."; gene_id "SelM.1.selenocysteine"; transcript_id "SelM.1.selenocysteine"; Reference "SelM.1.selenocysteine.mus_musculus_nodshiltj.Mus_musculus_nodshiltj_NOD_ShiLtJ_v1_dna_toplevel";
11	selenoprofiles_secposition	Selenocysteine	373422	373424	.	+	.	phase "."; gene_id "Sec1:SelM.1.selenocysteine"; transcript_id "Sec1:SelM.1.selenocysteine"; Reference "SelM.1.selenocysteine.mus_musculus_nodshiltj.Mus_musculus_nodshiltj_NOD_ShiLtJ_v1_dna_toplevel";
4	selenoprofiles_genewise	CDS	150070617	150070919	.	-	.	phase "."; gene_id "SelN.1.selenocysteine"; transcript_id "SelN.1.selenocysteine"; Reference "SelN.1.selenocysteine.mus_musculus_nodshiltj.Mus_musculus_nodshiltj_NOD_ShiLtJ_v1_dna_toplevel";
4	selenoprofiles_genewise	CDS	150070097	150070217	.	-	.	phase "."; gene_id "SelN.1.selenocysteine"; transcript_id "SelN.1.selenocysteine"; Reference "SelN.1.selenocysteine.mus_musculus_nodshiltj.Mus_musculus_nodshiltj_NOD_ShiLtJ_v1_dna_toplevel";
4	selenoprofiles_genewise	CDS	150065995	150066128	.	-	.	phase "."; gene_id "SelN.1.selenocysteine"; transcript_id "SelN.1.selenocysteine"; Reference "SelN.1.selenocysteine.mus_musculus_nodshiltj.Mus_musculus_nodshiltj_NOD_ShiLtJ_v1_dna_toplevel";
4	selenoprofiles_genewise	CDS	150063461	150063670	.	-	.	phase "."; gene_id "SelN.1.selenocysteine"; transcript_id "SelN.1.selenocysteine"; Reference "SelN.1.selenocysteine.mus_musculus_nodshiltj.Mus_musculus_nodshiltj_NOD_ShiLtJ_v1_dna_toplevel";
4	selenoprofiles_genewise	CDS	150063169	150063293	.	-	.	phase "."; gene_id "SelN.1.selenocysteine"; transcript_id "SelN.1.selenocysteine"; Reference "SelN.1.selenocysteine.mus_musculus_nodshiltj.Mus_musculus_nodshiltj_NOD_ShiLtJ_v1_dna_toplevel";
4	selenoprofiles_genewise	CDS	150062577	150062714	.	-	.	phase "."; gene_id "SelN.1.selenocysteine"; transcript_id "SelN.1.selenocysteine"; Reference "SelN.1.selenocysteine.mus_musculus_nodshiltj.Mus_musculus_nodshiltj_NOD_ShiLtJ_v1_dna_toplevel";
4	selenoprofiles_genewise	CDS	150060153	150060234	.	-	.	phase "."; gene_id "SelN.1.selenocysteine"; transcript_id "SelN.1.selenocysteine"; Reference "SelN.1.selenocysteine.mus_musculus_nodshiltj.Mus_musculus_nodshiltj_NOD_ShiLtJ_v1_dna_toplevel";
4	selenoprofiles_genewise	CDS	150059816	150060004	.	-	.	phase "."; gene_id "SelN.1.selenocysteine"; transcript_id "SelN.1.selenocysteine"; Reference "SelN.1.selenocysteine.mus_musculus_nodshiltj.Mus_musculus_nodshiltj_NOD_ShiLtJ_v1_dna_toplevel";
4	selenoprofiles_genewise	CDS	150059442	150059547	.	-	.	phase "."; gene_id "SelN.1.selenocysteine"; transcript_id "SelN.1.selenocysteine"; Reference "SelN.1.selenocysteine.mus_musculus_nodshiltj.Mus_musculus_nodshiltj_NOD_ShiLtJ_v1_dna_toplevel";
4	selenoprofiles_genewise	CDS	150057944	150058056	.	-	.	phase "."; gene_id "SelN.1.selenocysteine"; transcript_id "SelN.1.selenocysteine"; Reference "SelN.1.selenocysteine.mus_musculus_nodshiltj.Mus_musculus_nodshiltj_NOD_ShiLtJ_v1_dna_toplevel";
4	selenoprofiles_genewise	CDS	150057755	150057856	.	-	.	phase "."; gene_id "SelN.1.selenocysteine"; transcript_id "SelN.1.selenocysteine"; Reference "SelN.1.selenocysteine.mus_musculus_nodshiltj.Mus_musculus_nodshiltj_NOD_ShiLtJ_v1_dna_toplevel";
4	selenoprofiles_genewise	CDS	150056729	150056902	.	-	.	phase "."; gene_id "SelN.1.selenocysteine"; transcript_id "SelN.1.selenocysteine"; Reference "SelN.1.selenocysteine.mus_musculus_nodshiltj.Mus_musculus_nodshiltj_NOD_ShiLtJ_v1_dna_toplevel";
4	selenoprofiles_secposition	Selenocysteine	150059443	150059445	.	-	.	phase "."; gene_id "Sec1:SelN.1.selenocysteine"; transcript_id "Sec1:SelN.1.selenocysteine"; Reference "SelN.1.selenocysteine.mus_musculus_nodshiltj.Mus_musculus_nodshiltj_NOD_ShiLtJ_v1_dna_toplevel";
15	selenoprofiles_exonerate	CDS	101122810	101123366	.	+	.	phase "."; gene_id "SelO.1.selenocysteine"; transcript_id "SelO.1.selenocysteine"; Reference "SelO.1.selenocysteine.mus_musculus_nodshiltj.Mus_musculus_nodshiltj_NOD_ShiLtJ_v1_dna_toplevel";
15	selenoprofiles_exonerate	CDS	101126458	101126661	.	+	.	phase "."; gene_id "SelO.1.selenocysteine"; transcript_id "SelO.1.selenocysteine"; Reference "SelO.1.selenocysteine.mus_musculus_nodshiltj.Mus_musculus_nodshiltj_NOD_ShiLtJ_v1_dna_toplevel";
15	selenoprofiles_exonerate	CDS	101127891	101128077	.	+	.	phase "."; gene_id "SelO.1.selenocysteine"; transcript_id "SelO.1.selenocysteine"; Reference "SelO.1.selenocysteine.mus_musculus_nodshiltj.Mus_musculus_nodshiltj_NOD_ShiLtJ_v1_dna_toplevel";
15	selenoprofiles_exonerate	CDS	101129353	101129483	.	+	.	phase "."; gene_id "SelO.1.selenocysteine"; transcript_id "SelO.1.selenocysteine"; Reference "SelO.1.selenocysteine.mus_musculus_nodshiltj.Mus_musculus_nodshiltj_NOD_ShiLtJ_v1_dna_toplevel";
15	selenoprofiles_exonerate	CDS	101130299	101130579	.	+	.	phase "."; gene_id "SelO.1.selenocysteine"; transcript_id "SelO.1.selenocysteine"; Reference "SelO.1.selenocysteine.mus_musculus_nodshiltj.Mus_musculus_nodshiltj_NOD_ShiLtJ_v1_dna_toplevel";
15	selenoprofiles_exonerate	CDS	101132241	101132385	.	+	.	phase "."; gene_id "SelO.1.selenocysteine"; transcript_id "SelO.1.selenocysteine"; Reference "SelO.1.selenocysteine.mus_musculus_nodshiltj.Mus_musculus_nodshiltj_NOD_ShiLtJ_v1_dna_toplevel";
15	selenoprofiles_exonerate	CDS	101132872	101133057	.	+	.	phase "."; gene_id "SelO.1.selenocysteine"; transcript_id "SelO.1.selenocysteine"; Reference "SelO.1.selenocysteine.mus_musculus_nodshiltj.Mus_musculus_nodshiltj_NOD_ShiLtJ_v1_dna_toplevel";
15	selenoprofiles_exonerate	CDS	101133196	101133352	.	+	.	phase "."; gene_id "SelO.1.selenocysteine"; transcript_id "SelO.1.selenocysteine"; Reference "SelO.1.selenocysteine.mus_musculus_nodshiltj.Mus_musculus_nodshiltj_NOD_ShiLtJ_v1_dna_toplevel";
15	selenoprofiles_exonerate	CDS	101133440	101133595	.	+	.	phase "."; gene_id "SelO.1.selenocysteine"; transcript_id "SelO.1.selenocysteine"; Reference "SelO.1.selenocysteine.mus_musculus_nodshiltj.Mus_musculus_nodshiltj_NOD_ShiLtJ_v1_dna_toplevel";
15	selenoprofiles_secposition	Selenocysteine	101133584	101133586	.	+	.	phase "."; gene_id "Sec1:SelO.1.selenocysteine"; transcript_id "Sec1:SelO.1.selenocysteine"; Reference "SelO.1.selenocysteine.mus_musculus_nodshiltj.Mus_musculus_nodshiltj_NOD_ShiLtJ_v1_dna_toplevel";
15	selenoprofiles_genewise	CDS	155665	155867	.	+	.	phase "."; gene_id "SelP.1.selenocysteine"; transcript_id "SelP.1.selenocysteine"; Reference "SelP.1.selenocysteine.mus_musculus_nodshiltj.Mus_musculus_nodshiltj_NOD_ShiLtJ_v1_dna_toplevel";
15	selenoprofiles_genewise	CDS	156558	156770	.	+	.	phase "."; gene_id "SelP.1.selenocysteine"; transcript_id "SelP.1.selenocysteine"; Reference "SelP.1.selenocysteine.mus_musculus_nodshiltj.Mus_musculus_nodshiltj_NOD_ShiLtJ_v1_dna_toplevel";
15	selenoprofiles_genewise	CDS	158148	158265	.	+	.	phase "."; gene_id "SelP.1.selenocysteine"; transcript_id "SelP.1.selenocysteine"; Reference "SelP.1.selenocysteine.mus_musculus_nodshiltj.Mus_musculus_nodshiltj_NOD_ShiLtJ_v1_dna_toplevel";
15	selenoprofiles_genewise	CDS	161125	161544	.	+	.	phase "."; gene_id "SelP.1.selenocysteine"; transcript_id "SelP.1.selenocysteine"; Reference "SelP.1.selenocysteine.mus_musculus_nodshiltj.Mus_musculus_nodshiltj_NOD_ShiLtJ_v1_dna_toplevel";
15	selenoprofiles_secposition	Selenocysteine	155839	155841	.	+	.	phase "."; gene_id "Sec1:SelP.1.selenocysteine"; transcript_id "Sec1:SelP.1.selenocysteine"; Reference "SelP.1.selenocysteine.mus_musculus_nodshiltj.Mus_musculus_nodshiltj_NOD_ShiLtJ_v1_dna_toplevel";
15	selenoprofiles_secposition	Selenocysteine	161365	161367	.	+	.	phase "."; gene_id "Sec11:SelP.1.selenocysteine"; transcript_id "Sec11:SelP.1.selenocysteine"; Reference "SelP.1.selenocysteine.mus_musculus_nodshiltj.Mus_musculus_nodshiltj_NOD_ShiLtJ_v1_dna_toplevel";
15	selenoprofiles_secposition	Selenocysteine	161419	161421	.	+	.	phase "."; gene_id "Sec15:SelP.1.selenocysteine"; transcript_id "Sec15:SelP.1.selenocysteine"; Reference "SelP.1.selenocysteine.mus_musculus_nodshiltj.Mus_musculus_nodshiltj_NOD_ShiLtJ_v1_dna_toplevel";
17	selenoprofiles_exonerate	CDS	25349148	25349202	.	+	.	phase "."; gene_id "SelR.2.selenocysteine"; transcript_id "SelR.2.selenocysteine"; Reference "SelR.2.selenocysteine.mus_musculus_nodshiltj.Mus_musculus_nodshiltj_NOD_ShiLtJ_v1_dna_toplevel";
17	selenoprofiles_exonerate	CDS	25353057	25353205	.	+	.	phase "."; gene_id "SelR.2.selenocysteine"; transcript_id "SelR.2.selenocysteine"; Reference "SelR.2.selenocysteine.mus_musculus_nodshiltj.Mus_musculus_nodshiltj_NOD_ShiLtJ_v1_dna_toplevel";
17	selenoprofiles_exonerate	CDS	25353647	25353761	.	+	.	phase "."; gene_id "SelR.2.selenocysteine"; transcript_id "SelR.2.selenocysteine"; Reference "SelR.2.selenocysteine.mus_musculus_nodshiltj.Mus_musculus_nodshiltj_NOD_ShiLtJ_v1_dna_toplevel";
17	selenoprofiles_exonerate	CDS	25355505	25355536	.	+	.	phase "."; gene_id "SelR.2.selenocysteine"; transcript_id "SelR.2.selenocysteine"; Reference "SelR.2.selenocysteine.mus_musculus_nodshiltj.Mus_musculus_nodshiltj_NOD_ShiLtJ_v1_dna_toplevel";
17	selenoprofiles_secposition	Selenocysteine	25353725	25353727	.	+	.	phase "."; gene_id "Sec1:SelR.2.selenocysteine"; transcript_id "Sec1:SelR.2.selenocysteine"; Reference "SelR.2.selenocysteine.mus_musculus_nodshiltj.Mus_musculus_nodshiltj_NOD_ShiLtJ_v1_dna_toplevel";
7	selenoprofiles_genewise	CDS	72633281	72633356	.	+	.	phase "."; gene_id "SelS.3.selenocysteine"; transcript_id "SelS.3.selenocysteine"; Reference "SelS.3.selenocysteine.mus_musculus_nodshiltj.Mus_musculus_nodshiltj_NOD_ShiLtJ_v1_dna_toplevel";
7	selenoprofiles_genewise	CDS	72633899	72634033	.	+	.	phase "."; gene_id "SelS.3.selenocysteine"; transcript_id "SelS.3.selenocysteine"; Reference "SelS.3.selenocysteine.mus_musculus_nodshiltj.Mus_musculus_nodshiltj_NOD_ShiLtJ_v1_dna_toplevel";
7	selenoprofiles_genewise	CDS	72638040	72638146	.	+	.	phase "."; gene_id "SelS.3.selenocysteine"; transcript_id "SelS.3.selenocysteine"; Reference "SelS.3.selenocysteine.mus_musculus_nodshiltj.Mus_musculus_nodshiltj_NOD_ShiLtJ_v1_dna_toplevel";
7	selenoprofiles_genewise	CDS	72641578	72641667	.	+	.	phase "."; gene_id "SelS.3.selenocysteine"; transcript_id "SelS.3.selenocysteine"; Reference "SelS.3.selenocysteine.mus_musculus_nodshiltj.Mus_musculus_nodshiltj_NOD_ShiLtJ_v1_dna_toplevel";
7	selenoprofiles_genewise	CDS	72641824	72641902	.	+	.	phase "."; gene_id "SelS.3.selenocysteine"; transcript_id "SelS.3.selenocysteine"; Reference "SelS.3.selenocysteine.mus_musculus_nodshiltj.Mus_musculus_nodshiltj_NOD_ShiLtJ_v1_dna_toplevel";
7	selenoprofiles_genewise	CDS	72643398	72643483	.	+	.	phase "."; gene_id "SelS.3.selenocysteine"; transcript_id "SelS.3.selenocysteine"; Reference "SelS.3.selenocysteine.mus_musculus_nodshiltj.Mus_musculus_nodshiltj_NOD_ShiLtJ_v1_dna_toplevel";
7	selenoprofiles_secposition	Selenocysteine	72643475	72643477	.	+	.	phase "."; gene_id "Sec1:SelS.3.selenocysteine"; transcript_id "Sec1:SelS.3.selenocysteine"; Reference "SelS.3.selenocysteine.mus_musculus_nodshiltj.Mus_musculus_nodshiltj_NOD_ShiLtJ_v1_dna_toplevel";
10	selenoprofiles_genewise	CDS	91796043	91796348	.	+	.	phase "."; gene_id "TR.8.selenocysteine"; transcript_id "TR.8.selenocysteine"; Reference "TR.8.selenocysteine.mus_musculus_nodshiltj.Mus_musculus_nodshiltj_NOD_ShiLtJ_v1_dna_toplevel";
10	selenoprofiles_genewise	CDS	91797686	91797824	.	+	.	phase "."; gene_id "TR.8.selenocysteine"; transcript_id "TR.8.selenocysteine"; Reference "TR.8.selenocysteine.mus_musculus_nodshiltj.Mus_musculus_nodshiltj_NOD_ShiLtJ_v1_dna_toplevel";
10	selenoprofiles_genewise	CDS	91798682	91798747	.	+	.	phase "."; gene_id "TR.8.selenocysteine"; transcript_id "TR.8.selenocysteine"; Reference "TR.8.selenocysteine.mus_musculus_nodshiltj.Mus_musculus_nodshiltj_NOD_ShiLtJ_v1_dna_toplevel";
10	selenoprofiles_genewise	CDS	91800317	91800436	.	+	.	phase "."; gene_id "TR.8.selenocysteine"; transcript_id "TR.8.selenocysteine"; Reference "TR.8.selenocysteine.mus_musculus_nodshiltj.Mus_musculus_nodshiltj_NOD_ShiLtJ_v1_dna_toplevel";
10	selenoprofiles_genewise	CDS	91802257	91802399	.	+	.	phase "."; gene_id "TR.8.selenocysteine"; transcript_id "TR.8.selenocysteine"; Reference "TR.8.selenocysteine.mus_musculus_nodshiltj.Mus_musculus_nodshiltj_NOD_ShiLtJ_v1_dna_toplevel";
10	selenoprofiles_genewise	CDS	91802801	91802916	.	+	.	phase "."; gene_id "TR.8.selenocysteine"; transcript_id "TR.8.selenocysteine"; Reference "TR.8.selenocysteine.mus_musculus_nodshiltj.Mus_musculus_nodshiltj_NOD_ShiLtJ_v1_dna_toplevel";
10	selenoprofiles_genewise	CDS	91804774	91804999	.	+	.	phase "."; gene_id "TR.8.selenocysteine"; transcript_id "TR.8.selenocysteine"; Reference "TR.8.selenocysteine.mus_musculus_nodshiltj.Mus_musculus_nodshiltj_NOD_ShiLtJ_v1_dna_toplevel";
10	selenoprofiles_genewise	CDS	91806965	91807057	.	+	.	phase "."; gene_id "TR.8.selenocysteine"; transcript_id "TR.8.selenocysteine"; Reference "TR.8.selenocysteine.mus_musculus_nodshiltj.Mus_musculus_nodshiltj_NOD_ShiLtJ_v1_dna_toplevel";
10	selenoprofiles_genewise	CDS	91807552	91807628	.	+	.	phase "."; gene_id "TR.8.selenocysteine"; transcript_id "TR.8.selenocysteine"; Reference "TR.8.selenocysteine.mus_musculus_nodshiltj.Mus_musculus_nodshiltj_NOD_ShiLtJ_v1_dna_toplevel";
10	selenoprofiles_genewise	CDS	91808046	91808202	.	+	.	phase "."; gene_id "TR.8.selenocysteine"; transcript_id "TR.8.selenocysteine"; Reference "TR.8.selenocysteine.mus_musculus_nodshiltj.Mus_musculus_nodshiltj_NOD_ShiLtJ_v1_dna_toplevel";
10	selenoprofiles_genewise	CDS	91808290	91808397	.	+	.	phase "."; gene_id "TR.8.selenocysteine"; transcript_id "TR.8.selenocysteine"; Reference "TR.8.selenocysteine.mus_musculus_nodshiltj.Mus_musculus_nodshiltj_NOD_ShiLtJ_v1_dna_toplevel";
10	selenoprofiles_genewise	CDS	91810277	91810372	.	+	.	phase "."; gene_id "TR.8.selenocysteine"; transcript_id "TR.8.selenocysteine"; Reference "TR.8.selenocysteine.mus_musculus_nodshiltj.Mus_musculus_nodshiltj_NOD_ShiLtJ_v1_dna_toplevel";
10	selenoprofiles_genewise	CDS	91814335	91814469	.	+	.	phase "."; gene_id "TR.8.selenocysteine"; transcript_id "TR.8.selenocysteine"; Reference "TR.8.selenocysteine.mus_musculus_nodshiltj.Mus_musculus_nodshiltj_NOD_ShiLtJ_v1_dna_toplevel";
10	selenoprofiles_genewise	CDS	91819899	91819967	.	+	.	phase "."; gene_id "TR.8.selenocysteine"; transcript_id "TR.8.selenocysteine"; Reference "TR.8.selenocysteine.mus_musculus_nodshiltj.Mus_musculus_nodshiltj_NOD_ShiLtJ_v1_dna_toplevel";
10	selenoprofiles_secposition	Selenocysteine	91819959	91819961	.	+	.	phase "."; gene_id "Sec1:TR.8.selenocysteine"; transcript_id "Sec1:TR.8.selenocysteine"; Reference "TR.8.selenocysteine.mus_musculus_nodshiltj.Mus_musculus_nodshiltj_NOD_ShiLtJ_v1_dna_toplevel";
6	selenoprofiles_genewise	CDS	101175251	101175409	.	+	.	phase "."; gene_id "TR.17.selenocysteine"; transcript_id "TR.17.selenocysteine"; Reference "TR.17.selenocysteine.mus_musculus_nodshiltj.Mus_musculus_nodshiltj_NOD_ShiLtJ_v1_dna_toplevel";
6	selenoprofiles_genewise	CDS	101181532	101181592	.	+	.	phase "."; gene_id "TR.17.selenocysteine"; transcript_id "TR.17.selenocysteine"; Reference "TR.17.selenocysteine.mus_musculus_nodshiltj.Mus_musculus_nodshiltj_NOD_ShiLtJ_v1_dna_toplevel";
6	selenoprofiles_genewise	CDS	101182505	101182614	.	+	.	phase "."; gene_id "TR.17.selenocysteine"; transcript_id "TR.17.selenocysteine"; Reference "TR.17.selenocysteine.mus_musculus_nodshiltj.Mus_musculus_nodshiltj_NOD_ShiLtJ_v1_dna_toplevel";
6	selenoprofiles_genewise	CDS	101185066	101185170	.	+	.	phase "."; gene_id "TR.17.selenocysteine"; transcript_id "TR.17.selenocysteine"; Reference "TR.17.selenocysteine.mus_musculus_nodshiltj.Mus_musculus_nodshiltj_NOD_ShiLtJ_v1_dna_toplevel";
6	selenoprofiles_genewise	CDS	101185361	101185433	.	+	.	phase "."; gene_id "TR.17.selenocysteine"; transcript_id "TR.17.selenocysteine"; Reference "TR.17.selenocysteine.mus_musculus_nodshiltj.Mus_musculus_nodshiltj_NOD_ShiLtJ_v1_dna_toplevel";
6	selenoprofiles_genewise	CDS	101187040	101187159	.	+	.	phase "."; gene_id "TR.17.selenocysteine"; transcript_id "TR.17.selenocysteine"; Reference "TR.17.selenocysteine.mus_musculus_nodshiltj.Mus_musculus_nodshiltj_NOD_ShiLtJ_v1_dna_toplevel";
6	selenoprofiles_genewise	CDS	101193872	101194014	.	+	.	phase "."; gene_id "TR.17.selenocysteine"; transcript_id "TR.17.selenocysteine"; Reference "TR.17.selenocysteine.mus_musculus_nodshiltj.Mus_musculus_nodshiltj_NOD_ShiLtJ_v1_dna_toplevel";
6	selenoprofiles_genewise	CDS	101195490	101195605	.	+	.	phase "."; gene_id "TR.17.selenocysteine"; transcript_id "TR.17.selenocysteine"; Reference "TR.17.selenocysteine.mus_musculus_nodshiltj.Mus_musculus_nodshiltj_NOD_ShiLtJ_v1_dna_toplevel";
6	selenoprofiles_genewise	CDS	101196791	101197016	.	+	.	phase "."; gene_id "TR.17.selenocysteine"; transcript_id "TR.17.selenocysteine"; Reference "TR.17.selenocysteine.mus_musculus_nodshiltj.Mus_musculus_nodshiltj_NOD_ShiLtJ_v1_dna_toplevel";
6	selenoprofiles_genewise	CDS	101198113	101198205	.	+	.	phase "."; gene_id "TR.17.selenocysteine"; transcript_id "TR.17.selenocysteine"; Reference "TR.17.selenocysteine.mus_musculus_nodshiltj.Mus_musculus_nodshiltj_NOD_ShiLtJ_v1_dna_toplevel";
6	selenoprofiles_genewise	CDS	101201718	101201794	.	+	.	phase "."; gene_id "TR.17.selenocysteine"; transcript_id "TR.17.selenocysteine"; Reference "TR.17.selenocysteine.mus_musculus_nodshiltj.Mus_musculus_nodshiltj_NOD_ShiLtJ_v1_dna_toplevel";
6	selenoprofiles_genewise	CDS	101202231	101202387	.	+	.	phase "."; gene_id "TR.17.selenocysteine"; transcript_id "TR.17.selenocysteine"; Reference "TR.17.selenocysteine.mus_musculus_nodshiltj.Mus_musculus_nodshiltj_NOD_ShiLtJ_v1_dna_toplevel";
6	selenoprofiles_genewise	CDS	101204584	101204691	.	+	.	phase "."; gene_id "TR.17.selenocysteine"; transcript_id "TR.17.selenocysteine"; Reference "TR.17.selenocysteine.mus_musculus_nodshiltj.Mus_musculus_nodshiltj_NOD_ShiLtJ_v1_dna_toplevel";
6	selenoprofiles_genewise	CDS	101205381	101205476	.	+	.	phase "."; gene_id "TR.17.selenocysteine"; transcript_id "TR.17.selenocysteine"; Reference "TR.17.selenocysteine.mus_musculus_nodshiltj.Mus_musculus_nodshiltj_NOD_ShiLtJ_v1_dna_toplevel";
6	selenoprofiles_genewise	CDS	101206474	101206608	.	+	.	phase "."; gene_id "TR.17.selenocysteine"; transcript_id "TR.17.selenocysteine"; Reference "TR.17.selenocysteine.mus_musculus_nodshiltj.Mus_musculus_nodshiltj_NOD_ShiLtJ_v1_dna_toplevel";
6	selenoprofiles_genewise	CDS	101207142	101207210	.	+	.	phase "."; gene_id "TR.17.selenocysteine"; transcript_id "TR.17.selenocysteine"; Reference "TR.17.selenocysteine.mus_musculus_nodshiltj.Mus_musculus_nodshiltj_NOD_ShiLtJ_v1_dna_toplevel";
6	selenoprofiles_secposition	Selenocysteine	101207202	101207204	.	+	.	phase "."; gene_id "Sec1:TR.17.selenocysteine"; transcript_id "Sec1:TR.17.selenocysteine"; Reference "TR.17.selenocysteine.mus_musculus_nodshiltj.Mus_musculus_nodshiltj_NOD_ShiLtJ_v1_dna_toplevel";
16	selenoprofiles_exonerate	CDS	16268447	16268561	.	+	.	phase "."; gene_id "TR.34.selenocysteine"; transcript_id "TR.34.selenocysteine"; Reference "TR.34.selenocysteine.mus_musculus_nodshiltj.Mus_musculus_nodshiltj_NOD_ShiLtJ_v1_dna_toplevel";
16	selenoprofiles_exonerate	CDS	16281074	16281130	.	+	.	phase "."; gene_id "TR.34.selenocysteine"; transcript_id "TR.34.selenocysteine"; Reference "TR.34.selenocysteine.mus_musculus_nodshiltj.Mus_musculus_nodshiltj_NOD_ShiLtJ_v1_dna_toplevel";
16	selenoprofiles_exonerate	CDS	16282015	16282159	.	+	.	phase "."; gene_id "TR.34.selenocysteine"; transcript_id "TR.34.selenocysteine"; Reference "TR.34.selenocysteine.mus_musculus_nodshiltj.Mus_musculus_nodshiltj_NOD_ShiLtJ_v1_dna_toplevel";
16	selenoprofiles_exonerate	CDS	16282832	16282906	.	+	.	phase "."; gene_id "TR.34.selenocysteine"; transcript_id "TR.34.selenocysteine"; Reference "TR.34.selenocysteine.mus_musculus_nodshiltj.Mus_musculus_nodshiltj_NOD_ShiLtJ_v1_dna_toplevel";
16	selenoprofiles_exonerate	CDS	16286403	16286481	.	+	.	phase "."; gene_id "TR.34.selenocysteine"; transcript_id "TR.34.selenocysteine"; Reference "TR.34.selenocysteine.mus_musculus_nodshiltj.Mus_musculus_nodshiltj_NOD_ShiLtJ_v1_dna_toplevel";
16	selenoprofiles_exonerate	CDS	16287358	16287420	.	+	.	phase "."; gene_id "TR.34.selenocysteine"; transcript_id "TR.34.selenocysteine"; Reference "TR.34.selenocysteine.mus_musculus_nodshiltj.Mus_musculus_nodshiltj_NOD_ShiLtJ_v1_dna_toplevel";
16	selenoprofiles_exonerate	CDS	16288814	16288882	.	+	.	phase "."; gene_id "TR.34.selenocysteine"; transcript_id "TR.34.selenocysteine"; Reference "TR.34.selenocysteine.mus_musculus_nodshiltj.Mus_musculus_nodshiltj_NOD_ShiLtJ_v1_dna_toplevel";
16	selenoprofiles_exonerate	CDS	16300692	16300796	.	+	.	phase "."; gene_id "TR.34.selenocysteine"; transcript_id "TR.34.selenocysteine"; Reference "TR.34.selenocysteine.mus_musculus_nodshiltj.Mus_musculus_nodshiltj_NOD_ShiLtJ_v1_dna_toplevel";
16	selenoprofiles_exonerate	CDS	16302240	16302414	.	+	.	phase "."; gene_id "TR.34.selenocysteine"; transcript_id "TR.34.selenocysteine"; Reference "TR.34.selenocysteine.mus_musculus_nodshiltj.Mus_musculus_nodshiltj_NOD_ShiLtJ_v1_dna_toplevel";
16	selenoprofiles_exonerate	CDS	16314966	16315102	.	+	.	phase "."; gene_id "TR.34.selenocysteine"; transcript_id "TR.34.selenocysteine"; Reference "TR.34.selenocysteine.mus_musculus_nodshiltj.Mus_musculus_nodshiltj_NOD_ShiLtJ_v1_dna_toplevel";
16	selenoprofiles_exonerate	CDS	16318370	16318465	.	+	.	phase "."; gene_id "TR.34.selenocysteine"; transcript_id "TR.34.selenocysteine"; Reference "TR.34.selenocysteine.mus_musculus_nodshiltj.Mus_musculus_nodshiltj_NOD_ShiLtJ_v1_dna_toplevel";
16	selenoprofiles_exonerate	CDS	16319010	16319102	.	+	.	phase "."; gene_id "TR.34.selenocysteine"; transcript_id "TR.34.selenocysteine"; Reference "TR.34.selenocysteine.mus_musculus_nodshiltj.Mus_musculus_nodshiltj_NOD_ShiLtJ_v1_dna_toplevel";
16	selenoprofiles_exonerate	CDS	16320898	16320969	.	+	.	phase "."; gene_id "TR.34.selenocysteine"; transcript_id "TR.34.selenocysteine"; Reference "TR.34.selenocysteine.mus_musculus_nodshiltj.Mus_musculus_nodshiltj_NOD_ShiLtJ_v1_dna_toplevel";
16	selenoprofiles_exonerate	CDS	16321738	16321835	.	+	.	phase "."; gene_id "TR.34.selenocysteine"; transcript_id "TR.34.selenocysteine"; Reference "TR.34.selenocysteine.mus_musculus_nodshiltj.Mus_musculus_nodshiltj_NOD_ShiLtJ_v1_dna_toplevel";
16	selenoprofiles_exonerate	CDS	16323867	16323996	.	+	.	phase "."; gene_id "TR.34.selenocysteine"; transcript_id "TR.34.selenocysteine"; Reference "TR.34.selenocysteine.mus_musculus_nodshiltj.Mus_musculus_nodshiltj_NOD_ShiLtJ_v1_dna_toplevel";
16	selenoprofiles_secposition	Selenocysteine	16323988	16323990	.	+	.	phase "."; gene_id "Sec1:TR.34.selenocysteine"; transcript_id "Sec1:TR.34.selenocysteine"; Reference "TR.34.selenocysteine.mus_musculus_nodshiltj.Mus_musculus_nodshiltj_NOD_ShiLtJ_v1_dna_toplevel";
3	selenoprofiles_genewise	CDS	65648682	65648791	.	+	.	phase "."; gene_id "SelT.5.selenocysteine"; transcript_id "SelT.5.selenocysteine"; Reference "SelT.5.selenocysteine.mus_musculus_nodshiltj.Mus_musculus_nodshiltj_NOD_ShiLtJ_v1_dna_toplevel";
3	selenoprofiles_genewise	CDS	65649287	65649413	.	+	.	phase "."; gene_id "SelT.5.selenocysteine"; transcript_id "SelT.5.selenocysteine"; Reference "SelT.5.selenocysteine.mus_musculus_nodshiltj.Mus_musculus_nodshiltj_NOD_ShiLtJ_v1_dna_toplevel";
3	selenoprofiles_genewise	CDS	65651781	65651868	.	+	.	phase "."; gene_id "SelT.5.selenocysteine"; transcript_id "SelT.5.selenocysteine"; Reference "SelT.5.selenocysteine.mus_musculus_nodshiltj.Mus_musculus_nodshiltj_NOD_ShiLtJ_v1_dna_toplevel";
3	selenoprofiles_genewise	CDS	65653503	65653627	.	+	.	phase "."; gene_id "SelT.5.selenocysteine"; transcript_id "SelT.5.selenocysteine"; Reference "SelT.5.selenocysteine.mus_musculus_nodshiltj.Mus_musculus_nodshiltj_NOD_ShiLtJ_v1_dna_toplevel";
3	selenoprofiles_secposition	Selenocysteine	65648688	65648690	.	+	.	phase "."; gene_id "Sec1:SelT.5.selenocysteine"; transcript_id "Sec1:SelT.5.selenocysteine"; Reference "SelT.5.selenocysteine.mus_musculus_nodshiltj.Mus_musculus_nodshiltj_NOD_ShiLtJ_v1_dna_toplevel";
7	selenoprofiles_exonerate	CDS	14741425	14741468	.	-	.	phase "."; gene_id "SelW.3.selenocysteine"; transcript_id "SelW.3.selenocysteine"; Reference "SelW.3.selenocysteine.mus_musculus_nodshiltj.Mus_musculus_nodshiltj_NOD_ShiLtJ_v1_dna_toplevel";
7	selenoprofiles_exonerate	CDS	14739622	14739646	.	-	.	phase "."; gene_id "SelW.3.selenocysteine"; transcript_id "SelW.3.selenocysteine"; Reference "SelW.3.selenocysteine.mus_musculus_nodshiltj.Mus_musculus_nodshiltj_NOD_ShiLtJ_v1_dna_toplevel";
7	selenoprofiles_exonerate	CDS	14739478	14739531	.	-	.	phase "."; gene_id "SelW.3.selenocysteine"; transcript_id "SelW.3.selenocysteine"; Reference "SelW.3.selenocysteine.mus_musculus_nodshiltj.Mus_musculus_nodshiltj_NOD_ShiLtJ_v1_dna_toplevel";
7	selenoprofiles_exonerate	CDS	14739216	14739290	.	-	.	phase "."; gene_id "SelW.3.selenocysteine"; transcript_id "SelW.3.selenocysteine"; Reference "SelW.3.selenocysteine.mus_musculus_nodshiltj.Mus_musculus_nodshiltj_NOD_ShiLtJ_v1_dna_toplevel";
7	selenoprofiles_exonerate	CDS	14739036	14739119	.	-	.	phase "."; gene_id "SelW.3.selenocysteine"; transcript_id "SelW.3.selenocysteine"; Reference "SelW.3.selenocysteine.mus_musculus_nodshiltj.Mus_musculus_nodshiltj_NOD_ShiLtJ_v1_dna_toplevel";
7	selenoprofiles_secposition	Selenocysteine	14739637	14739639	.	-	.	phase "."; gene_id "Sec1:SelW.3.selenocysteine"; transcript_id "Sec1:SelW.3.selenocysteine"; Reference "SelW.3.selenocysteine.mus_musculus_nodshiltj.Mus_musculus_nodshiltj_NOD_ShiLtJ_v1_dna_toplevel";
7	selenoprofiles_genewise	CDS	28697901	28698655	.	-	.	phase "."; gene_id "SelW.4.selenocysteine"; transcript_id "SelW.4.selenocysteine"; Reference "SelW.4.selenocysteine.mus_musculus_nodshiltj.Mus_musculus_nodshiltj_NOD_ShiLtJ_v1_dna_toplevel";
7	selenoprofiles_genewise	CDS	28696046	28696070	.	-	.	phase "."; gene_id "SelW.4.selenocysteine"; transcript_id "SelW.4.selenocysteine"; Reference "SelW.4.selenocysteine.mus_musculus_nodshiltj.Mus_musculus_nodshiltj_NOD_ShiLtJ_v1_dna_toplevel";
7	selenoprofiles_genewise	CDS	28695876	28695929	.	-	.	phase "."; gene_id "SelW.4.selenocysteine"; transcript_id "SelW.4.selenocysteine"; Reference "SelW.4.selenocysteine.mus_musculus_nodshiltj.Mus_musculus_nodshiltj_NOD_ShiLtJ_v1_dna_toplevel";
7	selenoprofiles_genewise	CDS	28695697	28695771	.	-	.	phase "."; gene_id "SelW.4.selenocysteine"; transcript_id "SelW.4.selenocysteine"; Reference "SelW.4.selenocysteine.mus_musculus_nodshiltj.Mus_musculus_nodshiltj_NOD_ShiLtJ_v1_dna_toplevel";
7	selenoprofiles_genewise	CDS	28695540	28695617	.	-	.	phase "."; gene_id "SelW.4.selenocysteine"; transcript_id "SelW.4.selenocysteine"; Reference "SelW.4.selenocysteine.mus_musculus_nodshiltj.Mus_musculus_nodshiltj_NOD_ShiLtJ_v1_dna_toplevel";
7	selenoprofiles_secposition	Selenocysteine	28696061	28696063	.	-	.	phase "."; gene_id "Sec1:SelW.4.selenocysteine"; transcript_id "Sec1:SelW.4.selenocysteine"; Reference "SelW.4.selenocysteine.mus_musculus_nodshiltj.Mus_musculus_nodshiltj_NOD_ShiLtJ_v1_dna_toplevel";
7	selenoprofiles_genewise	CDS	130378652	130380010	.	-	.	phase "."; gene_id "SPS.1.selenocysteine"; transcript_id "SPS.1.selenocysteine"; Reference "SPS.1.selenocysteine.mus_musculus_nzohlltj.Mus_musculus_nzohlltj_NZO_HlLtJ_v1_dna_toplevel";
7	selenoprofiles_secposition	Selenocysteine	130379822	130379824	.	-	.	phase "."; gene_id "Sec1:SPS.1.selenocysteine"; transcript_id "Sec1:SPS.1.selenocysteine"; Reference "SPS.1.selenocysteine.mus_musculus_nzohlltj.Mus_musculus_nzohlltj_NZO_HlLtJ_v1_dna_toplevel";
12	selenoprofiles_genewise	CDS	110851438	110852352	.	+	.	phase "."; gene_id "DI.1.selenocysteine"; transcript_id "DI.1.selenocysteine"; Reference "DI.1.selenocysteine.mus_musculus_nzohlltj.Mus_musculus_nzohlltj_NZO_HlLtJ_v1_dna_toplevel";
12	selenoprofiles_secposition	Selenocysteine	110851945	110851947	.	+	.	phase "."; gene_id "Sec1:DI.1.selenocysteine"; transcript_id "Sec1:DI.1.selenocysteine"; Reference "DI.1.selenocysteine.mus_musculus_nzohlltj.Mus_musculus_nzohlltj_NZO_HlLtJ_v1_dna_toplevel";
12	selenoprofiles_genewise	CDS	90408531	90408752	.	-	.	phase "."; gene_id "DI.3.selenocysteine"; transcript_id "DI.3.selenocysteine"; Reference "DI.3.selenocysteine.mus_musculus_nzohlltj.Mus_musculus_nzohlltj_NZO_HlLtJ_v1_dna_toplevel";
12	selenoprofiles_genewise	CDS	90399850	90400416	.	-	.	phase "."; gene_id "DI.3.selenocysteine"; transcript_id "DI.3.selenocysteine"; Reference "DI.3.selenocysteine.mus_musculus_nzohlltj.Mus_musculus_nzohlltj_NZO_HlLtJ_v1_dna_toplevel";
12	selenoprofiles_secposition	Selenocysteine	90400249	90400251	.	-	.	phase "."; gene_id "Sec1:DI.3.selenocysteine"; transcript_id "Sec1:DI.3.selenocysteine"; Reference "DI.3.selenocysteine.mus_musculus_nzohlltj.Mus_musculus_nzohlltj_NZO_HlLtJ_v1_dna_toplevel";
4	selenoprofiles_genewise	CDS	106907289	106907751	.	-	.	phase "."; gene_id "DI.5.selenocysteine"; transcript_id "DI.5.selenocysteine"; Reference "DI.5.selenocysteine.mus_musculus_nzohlltj.Mus_musculus_nzohlltj_NZO_HlLtJ_v1_dna_toplevel";
4	selenoprofiles_genewise	CDS	106898065	106898208	.	-	.	phase "."; gene_id "DI.5.selenocysteine"; transcript_id "DI.5.selenocysteine"; Reference "DI.5.selenocysteine.mus_musculus_nzohlltj.Mus_musculus_nzohlltj_NZO_HlLtJ_v1_dna_toplevel";
4	selenoprofiles_genewise	CDS	106893573	106893772	.	-	.	phase "."; gene_id "DI.5.selenocysteine"; transcript_id "DI.5.selenocysteine"; Reference "DI.5.selenocysteine.mus_musculus_nzohlltj.Mus_musculus_nzohlltj_NZO_HlLtJ_v1_dna_toplevel";
4	selenoprofiles_genewise	CDS	106892154	106892246	.	-	.	phase "."; gene_id "DI.5.selenocysteine"; transcript_id "DI.5.selenocysteine"; Reference "DI.5.selenocysteine.mus_musculus_nzohlltj.Mus_musculus_nzohlltj_NZO_HlLtJ_v1_dna_toplevel";
4	selenoprofiles_secposition	Selenocysteine	106898168	106898170	.	-	.	phase "."; gene_id "Sec1:DI.5.selenocysteine"; transcript_id "Sec1:DI.5.selenocysteine"; Reference "DI.5.selenocysteine.mus_musculus_nzohlltj.Mus_musculus_nzohlltj_NZO_HlLtJ_v1_dna_toplevel";
10	selenoprofiles_genewise	CDS	44208493	44209047	.	+	.	phase "."; gene_id "GPx.1.selenocysteine"; transcript_id "GPx.1.selenocysteine"; Reference "GPx.1.selenocysteine.mus_musculus_nzohlltj.Mus_musculus_nzohlltj_NZO_HlLtJ_v1_dna_toplevel";
10	selenoprofiles_secposition	Selenocysteine	44208670	44208672	.	+	.	phase "."; gene_id "Sec1:GPx.1.selenocysteine"; transcript_id "Sec1:GPx.1.selenocysteine"; Reference "GPx.1.selenocysteine.mus_musculus_nzohlltj.Mus_musculus_nzohlltj_NZO_HlLtJ_v1_dna_toplevel";
10	selenoprofiles_exonerate	CDS	79916403	79916486	.	+	.	phase "."; gene_id "GPx.3.selenocysteine"; transcript_id "GPx.3.selenocysteine"; Reference "GPx.3.selenocysteine.mus_musculus_nzohlltj.Mus_musculus_nzohlltj_NZO_HlLtJ_v1_dna_toplevel";
10	selenoprofiles_exonerate	CDS	79917285	79917379	.	+	.	phase "."; gene_id "GPx.3.selenocysteine"; transcript_id "GPx.3.selenocysteine"; Reference "GPx.3.selenocysteine.mus_musculus_nzohlltj.Mus_musculus_nzohlltj_NZO_HlLtJ_v1_dna_toplevel";
10	selenoprofiles_exonerate	CDS	79917471	79917615	.	+	.	phase "."; gene_id "GPx.3.selenocysteine"; transcript_id "GPx.3.selenocysteine"; Reference "GPx.3.selenocysteine.mus_musculus_nzohlltj.Mus_musculus_nzohlltj_NZO_HlLtJ_v1_dna_toplevel";
10	selenoprofiles_exonerate	CDS	79917739	79917890	.	+	.	phase "."; gene_id "GPx.3.selenocysteine"; transcript_id "GPx.3.selenocysteine"; Reference "GPx.3.selenocysteine.mus_musculus_nzohlltj.Mus_musculus_nzohlltj_NZO_HlLtJ_v1_dna_toplevel";
10	selenoprofiles_exonerate	CDS	79918694	79918718	.	+	.	phase "."; gene_id "GPx.3.selenocysteine"; transcript_id "GPx.3.selenocysteine"; Reference "GPx.3.selenocysteine.mus_musculus_nzohlltj.Mus_musculus_nzohlltj_NZO_HlLtJ_v1_dna_toplevel";
10	selenoprofiles_exonerate	CDS	79918811	79918870	.	+	.	phase "."; gene_id "GPx.3.selenocysteine"; transcript_id "GPx.3.selenocysteine"; Reference "GPx.3.selenocysteine.mus_musculus_nzohlltj.Mus_musculus_nzohlltj_NZO_HlLtJ_v1_dna_toplevel";
10	selenoprofiles_exonerate	CDS	79918957	79918989	.	+	.	phase "."; gene_id "GPx.3.selenocysteine"; transcript_id "GPx.3.selenocysteine"; Reference "GPx.3.selenocysteine.mus_musculus_nzohlltj.Mus_musculus_nzohlltj_NZO_HlLtJ_v1_dna_toplevel";
10	selenoprofiles_secposition	Selenocysteine	79917508	79917510	.	+	.	phase "."; gene_id "Sec1:GPx.3.selenocysteine"; transcript_id "Sec1:GPx.3.selenocysteine"; Reference "GPx.3.selenocysteine.mus_musculus_nzohlltj.Mus_musculus_nzohlltj_NZO_HlLtJ_v1_dna_toplevel";
9	selenoprofiles_genewise	CDS	109194082	109194327	.	+	.	phase "."; gene_id "GPx.5.selenocysteine"; transcript_id "GPx.5.selenocysteine"; Reference "GPx.5.selenocysteine.mus_musculus_nzohlltj.Mus_musculus_nzohlltj_NZO_HlLtJ_v1_dna_toplevel";
9	selenoprofiles_genewise	CDS	109194546	109194905	.	+	.	phase "."; gene_id "GPx.5.selenocysteine"; transcript_id "GPx.5.selenocysteine"; Reference "GPx.5.selenocysteine.mus_musculus_nzohlltj.Mus_musculus_nzohlltj_NZO_HlLtJ_v1_dna_toplevel";
9	selenoprofiles_secposition	Selenocysteine	109194220	109194222	.	+	.	phase "."; gene_id "Sec1:GPx.5.selenocysteine"; transcript_id "Sec1:GPx.5.selenocysteine"; Reference "GPx.5.selenocysteine.mus_musculus_nzohlltj.Mus_musculus_nzohlltj_NZO_HlLtJ_v1_dna_toplevel";
17	selenoprofiles_exonerate	CDS	82131991	82132572	.	+	.	phase "."; gene_id "GPx.6.selenocysteine"; transcript_id "GPx.6.selenocysteine"; Reference "GPx.6.selenocysteine.mus_musculus_nzohlltj.Mus_musculus_nzohlltj_NZO_HlLtJ_v1_dna_toplevel";
17	selenoprofiles_secposition	Selenocysteine	82132153	82132155	.	+	.	phase "."; gene_id "Sec1:GPx.6.selenocysteine"; transcript_id "Sec1:GPx.6.selenocysteine"; Reference "GPx.6.selenocysteine.mus_musculus_nzohlltj.Mus_musculus_nzohlltj_NZO_HlLtJ_v1_dna_toplevel";
12	selenoprofiles_genewise	CDS	75721459	75721680	.	-	.	phase "."; gene_id "GPx.8.selenocysteine"; transcript_id "GPx.8.selenocysteine"; Reference "GPx.8.selenocysteine.mus_musculus_nzohlltj.Mus_musculus_nzohlltj_NZO_HlLtJ_v1_dna_toplevel";
12	selenoprofiles_genewise	CDS	75718953	75719303	.	-	.	phase "."; gene_id "GPx.8.selenocysteine"; transcript_id "GPx.8.selenocysteine"; Reference "GPx.8.selenocysteine.mus_musculus_nzohlltj.Mus_musculus_nzohlltj_NZO_HlLtJ_v1_dna_toplevel";
12	selenoprofiles_secposition	Selenocysteine	75721561	75721563	.	-	.	phase "."; gene_id "Sec1:GPx.8.selenocysteine"; transcript_id "Sec1:GPx.8.selenocysteine"; Reference "GPx.8.selenocysteine.mus_musculus_nzohlltj.Mus_musculus_nzohlltj_NZO_HlLtJ_v1_dna_toplevel";
11	selenoprofiles_genewise	CDS	54095405	54095557	.	+	.	phase "."; gene_id "GPx.14.selenocysteine"; transcript_id "GPx.14.selenocysteine"; Reference "GPx.14.selenocysteine.mus_musculus_nzohlltj.Mus_musculus_nzohlltj_NZO_HlLtJ_v1_dna_toplevel";
11	selenoprofiles_genewise	CDS	54099646	54099799	.	+	.	phase "."; gene_id "GPx.14.selenocysteine"; transcript_id "GPx.14.selenocysteine"; Reference "GPx.14.selenocysteine.mus_musculus_nzohlltj.Mus_musculus_nzohlltj_NZO_HlLtJ_v1_dna_toplevel";
11	selenoprofiles_genewise	CDS	54101060	54101177	.	+	.	phase "."; gene_id "GPx.14.selenocysteine"; transcript_id "GPx.14.selenocysteine"; Reference "GPx.14.selenocysteine.mus_musculus_nzohlltj.Mus_musculus_nzohlltj_NZO_HlLtJ_v1_dna_toplevel";
11	selenoprofiles_genewise	CDS	54101559	54101658	.	+	.	phase "."; gene_id "GPx.14.selenocysteine"; transcript_id "GPx.14.selenocysteine"; Reference "GPx.14.selenocysteine.mus_musculus_nzohlltj.Mus_musculus_nzohlltj_NZO_HlLtJ_v1_dna_toplevel";
11	selenoprofiles_genewise	CDS	54101956	54102177	.	+	.	phase "."; gene_id "GPx.14.selenocysteine"; transcript_id "GPx.14.selenocysteine"; Reference "GPx.14.selenocysteine.mus_musculus_nzohlltj.Mus_musculus_nzohlltj_NZO_HlLtJ_v1_dna_toplevel";
11	selenoprofiles_secposition	Selenocysteine	54099775	54099777	.	+	.	phase "."; gene_id "Sec1:GPx.14.selenocysteine"; transcript_id "Sec1:GPx.14.selenocysteine"; Reference "GPx.14.selenocysteine.mus_musculus_nzohlltj.Mus_musculus_nzohlltj_NZO_HlLtJ_v1_dna_toplevel";
3	selenoprofiles_genewise	CDS	146059426	146059500	.	+	.	phase "."; gene_id "Sel15.3.selenocysteine"; transcript_id "Sel15.3.selenocysteine"; Reference "Sel15.3.selenocysteine.mus_musculus_nzohlltj.Mus_musculus_nzohlltj_NZO_HlLtJ_v1_dna_toplevel";
3	selenoprofiles_genewise	CDS	146066287	146066454	.	+	.	phase "."; gene_id "Sel15.3.selenocysteine"; transcript_id "Sel15.3.selenocysteine"; Reference "Sel15.3.selenocysteine.mus_musculus_nzohlltj.Mus_musculus_nzohlltj_NZO_HlLtJ_v1_dna_toplevel";
3	selenoprofiles_genewise	CDS	146080302	146080365	.	+	.	phase "."; gene_id "Sel15.3.selenocysteine"; transcript_id "Sel15.3.selenocysteine"; Reference "Sel15.3.selenocysteine.mus_musculus_nzohlltj.Mus_musculus_nzohlltj_NZO_HlLtJ_v1_dna_toplevel";
3	selenoprofiles_genewise	CDS	146084579	146084628	.	+	.	phase "."; gene_id "Sel15.3.selenocysteine"; transcript_id "Sel15.3.selenocysteine"; Reference "Sel15.3.selenocysteine.mus_musculus_nzohlltj.Mus_musculus_nzohlltj_NZO_HlLtJ_v1_dna_toplevel";
3	selenoprofiles_genewise	CDS	146086501	146086632	.	+	.	phase "."; gene_id "Sel15.3.selenocysteine"; transcript_id "Sel15.3.selenocysteine"; Reference "Sel15.3.selenocysteine.mus_musculus_nzohlltj.Mus_musculus_nzohlltj_NZO_HlLtJ_v1_dna_toplevel";
3	selenoprofiles_secposition	Selenocysteine	146080335	146080337	.	+	.	phase "."; gene_id "Sec1:Sel15.3.selenocysteine"; transcript_id "Sec1:Sel15.3.selenocysteine"; Reference "Sel15.3.selenocysteine.mus_musculus_nzohlltj.Mus_musculus_nzohlltj_NZO_HlLtJ_v1_dna_toplevel";
2	selenoprofiles_genewise	CDS	84394947	84395050	.	-	.	phase "."; gene_id "SelH.1.selenocysteine"; transcript_id "SelH.1.selenocysteine"; Reference "SelH.1.selenocysteine.mus_musculus_nzohlltj.Mus_musculus_nzohlltj_NZO_HlLtJ_v1_dna_toplevel";
2	selenoprofiles_genewise	CDS	84394709	84394854	.	-	.	phase "."; gene_id "SelH.1.selenocysteine"; transcript_id "SelH.1.selenocysteine"; Reference "SelH.1.selenocysteine.mus_musculus_nzohlltj.Mus_musculus_nzohlltj_NZO_HlLtJ_v1_dna_toplevel";
2	selenoprofiles_genewise	CDS	84394480	84394580	.	-	.	phase "."; gene_id "SelH.1.selenocysteine"; transcript_id "SelH.1.selenocysteine"; Reference "SelH.1.selenocysteine.mus_musculus_nzohlltj.Mus_musculus_nzohlltj_NZO_HlLtJ_v1_dna_toplevel";
2	selenoprofiles_secposition	Selenocysteine	84394845	84394847	.	-	.	phase "."; gene_id "Sec1:SelH.1.selenocysteine"; transcript_id "Sec1:SelH.1.selenocysteine"; Reference "SelH.1.selenocysteine.mus_musculus_nzohlltj.Mus_musculus_nzohlltj_NZO_HlLtJ_v1_dna_toplevel";
5	selenoprofiles_genewise	CDS	27927473	27927529	.	+	.	phase "."; gene_id "SelI.3.selenocysteine"; transcript_id "SelI.3.selenocysteine"; Reference "SelI.3.selenocysteine.mus_musculus_nzohlltj.Mus_musculus_nzohlltj_NZO_HlLtJ_v1_dna_toplevel";
5	selenoprofiles_genewise	CDS	27942949	27943017	.	+	.	phase "."; gene_id "SelI.3.selenocysteine"; transcript_id "SelI.3.selenocysteine"; Reference "SelI.3.selenocysteine.mus_musculus_nzohlltj.Mus_musculus_nzohlltj_NZO_HlLtJ_v1_dna_toplevel";
5	selenoprofiles_genewise	CDS	27943898	27944006	.	+	.	phase "."; gene_id "SelI.3.selenocysteine"; transcript_id "SelI.3.selenocysteine"; Reference "SelI.3.selenocysteine.mus_musculus_nzohlltj.Mus_musculus_nzohlltj_NZO_HlLtJ_v1_dna_toplevel";
5	selenoprofiles_genewise	CDS	27948129	27948203	.	+	.	phase "."; gene_id "SelI.3.selenocysteine"; transcript_id "SelI.3.selenocysteine"; Reference "SelI.3.selenocysteine.mus_musculus_nzohlltj.Mus_musculus_nzohlltj_NZO_HlLtJ_v1_dna_toplevel";
5	selenoprofiles_genewise	CDS	27951493	27951755	.	+	.	phase "."; gene_id "SelI.3.selenocysteine"; transcript_id "SelI.3.selenocysteine"; Reference "SelI.3.selenocysteine.mus_musculus_nzohlltj.Mus_musculus_nzohlltj_NZO_HlLtJ_v1_dna_toplevel";
5	selenoprofiles_genewise	CDS	27953127	27953235	.	+	.	phase "."; gene_id "SelI.3.selenocysteine"; transcript_id "SelI.3.selenocysteine"; Reference "SelI.3.selenocysteine.mus_musculus_nzohlltj.Mus_musculus_nzohlltj_NZO_HlLtJ_v1_dna_toplevel";
5	selenoprofiles_genewise	CDS	27958486	27958534	.	+	.	phase "."; gene_id "SelI.3.selenocysteine"; transcript_id "SelI.3.selenocysteine"; Reference "SelI.3.selenocysteine.mus_musculus_nzohlltj.Mus_musculus_nzohlltj_NZO_HlLtJ_v1_dna_toplevel";
5	selenoprofiles_genewise	CDS	27959690	27959870	.	+	.	phase "."; gene_id "SelI.3.selenocysteine"; transcript_id "SelI.3.selenocysteine"; Reference "SelI.3.selenocysteine.mus_musculus_nzohlltj.Mus_musculus_nzohlltj_NZO_HlLtJ_v1_dna_toplevel";
5	selenoprofiles_genewise	CDS	27960753	27960938	.	+	.	phase "."; gene_id "SelI.3.selenocysteine"; transcript_id "SelI.3.selenocysteine"; Reference "SelI.3.selenocysteine.mus_musculus_nzohlltj.Mus_musculus_nzohlltj_NZO_HlLtJ_v1_dna_toplevel";
5	selenoprofiles_genewise	CDS	27962309	27962407	.	+	.	phase "."; gene_id "SelI.3.selenocysteine"; transcript_id "SelI.3.selenocysteine"; Reference "SelI.3.selenocysteine.mus_musculus_nzohlltj.Mus_musculus_nzohlltj_NZO_HlLtJ_v1_dna_toplevel";
5	selenoprofiles_secposition	Selenocysteine	27962372	27962374	.	+	.	phase "."; gene_id "Sec1:SelI.3.selenocysteine"; transcript_id "Sec1:SelI.3.selenocysteine"; Reference "SelI.3.selenocysteine.mus_musculus_nzohlltj.Mus_musculus_nzohlltj_NZO_HlLtJ_v1_dna_toplevel";
LVXT01057144.1	selenoprofiles_genewise	CDS	1921	2205	.	+	.	phase "."; gene_id "SelK.1.selenocysteine"; transcript_id "SelK.1.selenocysteine"; Reference "SelK.1.selenocysteine.mus_musculus_nzohlltj.Mus_musculus_nzohlltj_NZO_HlLtJ_v1_dna_toplevel";
LVXT01057144.1	selenoprofiles_secposition	Selenocysteine	2194	2196	.	+	.	phase "."; gene_id "Sec1:SelK.1.selenocysteine"; transcript_id "Sec1:SelK.1.selenocysteine"; Reference "SelK.1.selenocysteine.mus_musculus_nzohlltj.Mus_musculus_nzohlltj_NZO_HlLtJ_v1_dna_toplevel";
LVXT01057144.1	selenoprofiles_secposition	Selenocysteine	2194	2196	.	+	.	phase "."; gene_id "Sec2:SelK.1.selenocysteine"; transcript_id "Sec2:SelK.1.selenocysteine"; Reference "SelK.1.selenocysteine.mus_musculus_nzohlltj.Mus_musculus_nzohlltj_NZO_HlLtJ_v1_dna_toplevel";
19	selenoprofiles_genewise	CDS	12797451	12797747	.	-	.	phase "."; gene_id "SelK.2.selenocysteine"; transcript_id "SelK.2.selenocysteine"; Reference "SelK.2.selenocysteine.mus_musculus_nzohlltj.Mus_musculus_nzohlltj_NZO_HlLtJ_v1_dna_toplevel";
19	selenoprofiles_secposition	Selenocysteine	12797460	12797462	.	-	.	phase "."; gene_id "Sec1:SelK.2.selenocysteine"; transcript_id "Sec1:SelK.2.selenocysteine"; Reference "SelK.2.selenocysteine.mus_musculus_nzohlltj.Mus_musculus_nzohlltj_NZO_HlLtJ_v1_dna_toplevel";
19	selenoprofiles_secposition	Selenocysteine	12797460	12797462	.	-	.	phase "."; gene_id "Sec2:SelK.2.selenocysteine"; transcript_id "Sec2:SelK.2.selenocysteine"; Reference "SelK.2.selenocysteine.mus_musculus_nzohlltj.Mus_musculus_nzohlltj_NZO_HlLtJ_v1_dna_toplevel";
11	selenoprofiles_genewise	CDS	21331114	21331344	.	-	.	phase "."; gene_id "SelK.3.selenocysteine"; transcript_id "SelK.3.selenocysteine"; Reference "SelK.3.selenocysteine.mus_musculus_nzohlltj.Mus_musculus_nzohlltj_NZO_HlLtJ_v1_dna_toplevel";
11	selenoprofiles_secposition	Selenocysteine	21331123	21331125	.	-	.	phase "."; gene_id "Sec1:SelK.3.selenocysteine"; transcript_id "Sec1:SelK.3.selenocysteine"; Reference "SelK.3.selenocysteine.mus_musculus_nzohlltj.Mus_musculus_nzohlltj_NZO_HlLtJ_v1_dna_toplevel";
11	selenoprofiles_secposition	Selenocysteine	21331123	21331125	.	-	.	phase "."; gene_id "Sec2:SelK.3.selenocysteine"; transcript_id "Sec2:SelK.3.selenocysteine"; Reference "SelK.3.selenocysteine.mus_musculus_nzohlltj.Mus_musculus_nzohlltj_NZO_HlLtJ_v1_dna_toplevel";
14	selenoprofiles_genewise	CDS	23052943	23053073	.	+	.	phase "."; gene_id "SelK.12.selenocysteine"; transcript_id "SelK.12.selenocysteine"; Reference "SelK.12.selenocysteine.mus_musculus_nzohlltj.Mus_musculus_nzohlltj_NZO_HlLtJ_v1_dna_toplevel";
14	selenoprofiles_genewise	CDS	23054745	23054828	.	+	.	phase "."; gene_id "SelK.12.selenocysteine"; transcript_id "SelK.12.selenocysteine"; Reference "SelK.12.selenocysteine.mus_musculus_nzohlltj.Mus_musculus_nzohlltj_NZO_HlLtJ_v1_dna_toplevel";
14	selenoprofiles_genewise	CDS	23056318	23056408	.	+	.	phase "."; gene_id "SelK.12.selenocysteine"; transcript_id "SelK.12.selenocysteine"; Reference "SelK.12.selenocysteine.mus_musculus_nzohlltj.Mus_musculus_nzohlltj_NZO_HlLtJ_v1_dna_toplevel";
14	selenoprofiles_secposition	Selenocysteine	23056397	23056399	.	+	.	phase "."; gene_id "Sec1:SelK.12.selenocysteine"; transcript_id "Sec1:SelK.12.selenocysteine"; Reference "SelK.12.selenocysteine.mus_musculus_nzohlltj.Mus_musculus_nzohlltj_NZO_HlLtJ_v1_dna_toplevel";
14	selenoprofiles_secposition	Selenocysteine	23056397	23056399	.	+	.	phase "."; gene_id "Sec2:SelK.12.selenocysteine"; transcript_id "Sec2:SelK.12.selenocysteine"; Reference "SelK.12.selenocysteine.mus_musculus_nzohlltj.Mus_musculus_nzohlltj_NZO_HlLtJ_v1_dna_toplevel";
11	selenoprofiles_genewise	CDS	463682	463810	.	+	.	phase "."; gene_id "SelM.1.selenocysteine"; transcript_id "SelM.1.selenocysteine"; Reference "SelM.1.selenocysteine.mus_musculus_nzohlltj.Mus_musculus_nzohlltj_NZO_HlLtJ_v1_dna_toplevel";
11	selenoprofiles_genewise	CDS	464999	465034	.	+	.	phase "."; gene_id "SelM.1.selenocysteine"; transcript_id "SelM.1.selenocysteine"; Reference "SelM.1.selenocysteine.mus_musculus_nzohlltj.Mus_musculus_nzohlltj_NZO_HlLtJ_v1_dna_toplevel";
11	selenoprofiles_genewise	CDS	465224	465258	.	+	.	phase "."; gene_id "SelM.1.selenocysteine"; transcript_id "SelM.1.selenocysteine"; Reference "SelM.1.selenocysteine.mus_musculus_nzohlltj.Mus_musculus_nzohlltj_NZO_HlLtJ_v1_dna_toplevel";
11	selenoprofiles_genewise	CDS	465580	465658	.	+	.	phase "."; gene_id "SelM.1.selenocysteine"; transcript_id "SelM.1.selenocysteine"; Reference "SelM.1.selenocysteine.mus_musculus_nzohlltj.Mus_musculus_nzohlltj_NZO_HlLtJ_v1_dna_toplevel";
11	selenoprofiles_genewise	CDS	465740	465898	.	+	.	phase "."; gene_id "SelM.1.selenocysteine"; transcript_id "SelM.1.selenocysteine"; Reference "SelM.1.selenocysteine.mus_musculus_nzohlltj.Mus_musculus_nzohlltj_NZO_HlLtJ_v1_dna_toplevel";
11	selenoprofiles_secposition	Selenocysteine	465011	465013	.	+	.	phase "."; gene_id "Sec1:SelM.1.selenocysteine"; transcript_id "Sec1:SelM.1.selenocysteine"; Reference "SelM.1.selenocysteine.mus_musculus_nzohlltj.Mus_musculus_nzohlltj_NZO_HlLtJ_v1_dna_toplevel";
4	selenoprofiles_genewise	CDS	135358563	135358865	.	-	.	phase "."; gene_id "SelN.10.selenocysteine"; transcript_id "SelN.10.selenocysteine"; Reference "SelN.10.selenocysteine.mus_musculus_nzohlltj.Mus_musculus_nzohlltj_NZO_HlLtJ_v1_dna_toplevel";
4	selenoprofiles_genewise	CDS	135358043	135358163	.	-	.	phase "."; gene_id "SelN.10.selenocysteine"; transcript_id "SelN.10.selenocysteine"; Reference "SelN.10.selenocysteine.mus_musculus_nzohlltj.Mus_musculus_nzohlltj_NZO_HlLtJ_v1_dna_toplevel";
4	selenoprofiles_genewise	CDS	135354559	135354692	.	-	.	phase "."; gene_id "SelN.10.selenocysteine"; transcript_id "SelN.10.selenocysteine"; Reference "SelN.10.selenocysteine.mus_musculus_nzohlltj.Mus_musculus_nzohlltj_NZO_HlLtJ_v1_dna_toplevel";
4	selenoprofiles_genewise	CDS	135352034	135352243	.	-	.	phase "."; gene_id "SelN.10.selenocysteine"; transcript_id "SelN.10.selenocysteine"; Reference "SelN.10.selenocysteine.mus_musculus_nzohlltj.Mus_musculus_nzohlltj_NZO_HlLtJ_v1_dna_toplevel";
4	selenoprofiles_genewise	CDS	135351742	135351866	.	-	.	phase "."; gene_id "SelN.10.selenocysteine"; transcript_id "SelN.10.selenocysteine"; Reference "SelN.10.selenocysteine.mus_musculus_nzohlltj.Mus_musculus_nzohlltj_NZO_HlLtJ_v1_dna_toplevel";
4	selenoprofiles_genewise	CDS	135351108	135351245	.	-	.	phase "."; gene_id "SelN.10.selenocysteine"; transcript_id "SelN.10.selenocysteine"; Reference "SelN.10.selenocysteine.mus_musculus_nzohlltj.Mus_musculus_nzohlltj_NZO_HlLtJ_v1_dna_toplevel";
4	selenoprofiles_genewise	CDS	135349542	135349623	.	-	.	phase "."; gene_id "SelN.10.selenocysteine"; transcript_id "SelN.10.selenocysteine"; Reference "SelN.10.selenocysteine.mus_musculus_nzohlltj.Mus_musculus_nzohlltj_NZO_HlLtJ_v1_dna_toplevel";
4	selenoprofiles_genewise	CDS	135349205	135349393	.	-	.	phase "."; gene_id "SelN.10.selenocysteine"; transcript_id "SelN.10.selenocysteine"; Reference "SelN.10.selenocysteine.mus_musculus_nzohlltj.Mus_musculus_nzohlltj_NZO_HlLtJ_v1_dna_toplevel";
4	selenoprofiles_genewise	CDS	135348825	135348930	.	-	.	phase "."; gene_id "SelN.10.selenocysteine"; transcript_id "SelN.10.selenocysteine"; Reference "SelN.10.selenocysteine.mus_musculus_nzohlltj.Mus_musculus_nzohlltj_NZO_HlLtJ_v1_dna_toplevel";
4	selenoprofiles_genewise	CDS	135347336	135347448	.	-	.	phase "."; gene_id "SelN.10.selenocysteine"; transcript_id "SelN.10.selenocysteine"; Reference "SelN.10.selenocysteine.mus_musculus_nzohlltj.Mus_musculus_nzohlltj_NZO_HlLtJ_v1_dna_toplevel";
4	selenoprofiles_genewise	CDS	135347147	135347248	.	-	.	phase "."; gene_id "SelN.10.selenocysteine"; transcript_id "SelN.10.selenocysteine"; Reference "SelN.10.selenocysteine.mus_musculus_nzohlltj.Mus_musculus_nzohlltj_NZO_HlLtJ_v1_dna_toplevel";
4	selenoprofiles_genewise	CDS	135346129	135346302	.	-	.	phase "."; gene_id "SelN.10.selenocysteine"; transcript_id "SelN.10.selenocysteine"; Reference "SelN.10.selenocysteine.mus_musculus_nzohlltj.Mus_musculus_nzohlltj_NZO_HlLtJ_v1_dna_toplevel";
4	selenoprofiles_secposition	Selenocysteine	135348826	135348828	.	-	.	phase "."; gene_id "Sec1:SelN.10.selenocysteine"; transcript_id "Sec1:SelN.10.selenocysteine"; Reference "SelN.10.selenocysteine.mus_musculus_nzohlltj.Mus_musculus_nzohlltj_NZO_HlLtJ_v1_dna_toplevel";
15	selenoprofiles_exonerate	CDS	89412123	89412679	.	+	.	phase "."; gene_id "SelO.1.selenocysteine"; transcript_id "SelO.1.selenocysteine"; Reference "SelO.1.selenocysteine.mus_musculus_nzohlltj.Mus_musculus_nzohlltj_NZO_HlLtJ_v1_dna_toplevel";
15	selenoprofiles_exonerate	CDS	89415712	89415915	.	+	.	phase "."; gene_id "SelO.1.selenocysteine"; transcript_id "SelO.1.selenocysteine"; Reference "SelO.1.selenocysteine.mus_musculus_nzohlltj.Mus_musculus_nzohlltj_NZO_HlLtJ_v1_dna_toplevel";
15	selenoprofiles_exonerate	CDS	89417145	89417331	.	+	.	phase "."; gene_id "SelO.1.selenocysteine"; transcript_id "SelO.1.selenocysteine"; Reference "SelO.1.selenocysteine.mus_musculus_nzohlltj.Mus_musculus_nzohlltj_NZO_HlLtJ_v1_dna_toplevel";
15	selenoprofiles_exonerate	CDS	89418607	89418737	.	+	.	phase "."; gene_id "SelO.1.selenocysteine"; transcript_id "SelO.1.selenocysteine"; Reference "SelO.1.selenocysteine.mus_musculus_nzohlltj.Mus_musculus_nzohlltj_NZO_HlLtJ_v1_dna_toplevel";
15	selenoprofiles_exonerate	CDS	89419547	89419827	.	+	.	phase "."; gene_id "SelO.1.selenocysteine"; transcript_id "SelO.1.selenocysteine"; Reference "SelO.1.selenocysteine.mus_musculus_nzohlltj.Mus_musculus_nzohlltj_NZO_HlLtJ_v1_dna_toplevel";
15	selenoprofiles_exonerate	CDS	89421491	89421635	.	+	.	phase "."; gene_id "SelO.1.selenocysteine"; transcript_id "SelO.1.selenocysteine"; Reference "SelO.1.selenocysteine.mus_musculus_nzohlltj.Mus_musculus_nzohlltj_NZO_HlLtJ_v1_dna_toplevel";
15	selenoprofiles_exonerate	CDS	89422122	89422307	.	+	.	phase "."; gene_id "SelO.1.selenocysteine"; transcript_id "SelO.1.selenocysteine"; Reference "SelO.1.selenocysteine.mus_musculus_nzohlltj.Mus_musculus_nzohlltj_NZO_HlLtJ_v1_dna_toplevel";
15	selenoprofiles_exonerate	CDS	89422446	89422602	.	+	.	phase "."; gene_id "SelO.1.selenocysteine"; transcript_id "SelO.1.selenocysteine"; Reference "SelO.1.selenocysteine.mus_musculus_nzohlltj.Mus_musculus_nzohlltj_NZO_HlLtJ_v1_dna_toplevel";
15	selenoprofiles_exonerate	CDS	89422690	89422845	.	+	.	phase "."; gene_id "SelO.1.selenocysteine"; transcript_id "SelO.1.selenocysteine"; Reference "SelO.1.selenocysteine.mus_musculus_nzohlltj.Mus_musculus_nzohlltj_NZO_HlLtJ_v1_dna_toplevel";
15	selenoprofiles_secposition	Selenocysteine	89422834	89422836	.	+	.	phase "."; gene_id "Sec1:SelO.1.selenocysteine"; transcript_id "Sec1:SelO.1.selenocysteine"; Reference "SelO.1.selenocysteine.mus_musculus_nzohlltj.Mus_musculus_nzohlltj_NZO_HlLtJ_v1_dna_toplevel";
15	selenoprofiles_genewise	CDS	132391	132593	.	+	.	phase "."; gene_id "SelP.1.selenocysteine"; transcript_id "SelP.1.selenocysteine"; Reference "SelP.1.selenocysteine.mus_musculus_nzohlltj.Mus_musculus_nzohlltj_NZO_HlLtJ_v1_dna_toplevel";
15	selenoprofiles_genewise	CDS	133286	133498	.	+	.	phase "."; gene_id "SelP.1.selenocysteine"; transcript_id "SelP.1.selenocysteine"; Reference "SelP.1.selenocysteine.mus_musculus_nzohlltj.Mus_musculus_nzohlltj_NZO_HlLtJ_v1_dna_toplevel";
15	selenoprofiles_genewise	CDS	134876	134993	.	+	.	phase "."; gene_id "SelP.1.selenocysteine"; transcript_id "SelP.1.selenocysteine"; Reference "SelP.1.selenocysteine.mus_musculus_nzohlltj.Mus_musculus_nzohlltj_NZO_HlLtJ_v1_dna_toplevel";
15	selenoprofiles_genewise	CDS	136821	137240	.	+	.	phase "."; gene_id "SelP.1.selenocysteine"; transcript_id "SelP.1.selenocysteine"; Reference "SelP.1.selenocysteine.mus_musculus_nzohlltj.Mus_musculus_nzohlltj_NZO_HlLtJ_v1_dna_toplevel";
15	selenoprofiles_secposition	Selenocysteine	132565	132567	.	+	.	phase "."; gene_id "Sec1:SelP.1.selenocysteine"; transcript_id "Sec1:SelP.1.selenocysteine"; Reference "SelP.1.selenocysteine.mus_musculus_nzohlltj.Mus_musculus_nzohlltj_NZO_HlLtJ_v1_dna_toplevel";
15	selenoprofiles_secposition	Selenocysteine	137061	137063	.	+	.	phase "."; gene_id "Sec11:SelP.1.selenocysteine"; transcript_id "Sec11:SelP.1.selenocysteine"; Reference "SelP.1.selenocysteine.mus_musculus_nzohlltj.Mus_musculus_nzohlltj_NZO_HlLtJ_v1_dna_toplevel";
15	selenoprofiles_secposition	Selenocysteine	137115	137117	.	+	.	phase "."; gene_id "Sec15:SelP.1.selenocysteine"; transcript_id "Sec15:SelP.1.selenocysteine"; Reference "SelP.1.selenocysteine.mus_musculus_nzohlltj.Mus_musculus_nzohlltj_NZO_HlLtJ_v1_dna_toplevel";
17	selenoprofiles_exonerate	CDS	23463565	23463619	.	+	.	phase "."; gene_id "SelR.1.selenocysteine"; transcript_id "SelR.1.selenocysteine"; Reference "SelR.1.selenocysteine.mus_musculus_nzohlltj.Mus_musculus_nzohlltj_NZO_HlLtJ_v1_dna_toplevel";
17	selenoprofiles_exonerate	CDS	23467062	23467210	.	+	.	phase "."; gene_id "SelR.1.selenocysteine"; transcript_id "SelR.1.selenocysteine"; Reference "SelR.1.selenocysteine.mus_musculus_nzohlltj.Mus_musculus_nzohlltj_NZO_HlLtJ_v1_dna_toplevel";
17	selenoprofiles_exonerate	CDS	23467652	23467766	.	+	.	phase "."; gene_id "SelR.1.selenocysteine"; transcript_id "SelR.1.selenocysteine"; Reference "SelR.1.selenocysteine.mus_musculus_nzohlltj.Mus_musculus_nzohlltj_NZO_HlLtJ_v1_dna_toplevel";
17	selenoprofiles_exonerate	CDS	23469978	23470009	.	+	.	phase "."; gene_id "SelR.1.selenocysteine"; transcript_id "SelR.1.selenocysteine"; Reference "SelR.1.selenocysteine.mus_musculus_nzohlltj.Mus_musculus_nzohlltj_NZO_HlLtJ_v1_dna_toplevel";
17	selenoprofiles_secposition	Selenocysteine	23467730	23467732	.	+	.	phase "."; gene_id "Sec1:SelR.1.selenocysteine"; transcript_id "Sec1:SelR.1.selenocysteine"; Reference "SelR.1.selenocysteine.mus_musculus_nzohlltj.Mus_musculus_nzohlltj_NZO_HlLtJ_v1_dna_toplevel";
7	selenoprofiles_genewise	CDS	66671774	66671849	.	+	.	phase "."; gene_id "SelS.2.selenocysteine"; transcript_id "SelS.2.selenocysteine"; Reference "SelS.2.selenocysteine.mus_musculus_nzohlltj.Mus_musculus_nzohlltj_NZO_HlLtJ_v1_dna_toplevel";
7	selenoprofiles_genewise	CDS	66672392	66672526	.	+	.	phase "."; gene_id "SelS.2.selenocysteine"; transcript_id "SelS.2.selenocysteine"; Reference "SelS.2.selenocysteine.mus_musculus_nzohlltj.Mus_musculus_nzohlltj_NZO_HlLtJ_v1_dna_toplevel";
7	selenoprofiles_genewise	CDS	66676274	66676380	.	+	.	phase "."; gene_id "SelS.2.selenocysteine"; transcript_id "SelS.2.selenocysteine"; Reference "SelS.2.selenocysteine.mus_musculus_nzohlltj.Mus_musculus_nzohlltj_NZO_HlLtJ_v1_dna_toplevel";
7	selenoprofiles_genewise	CDS	66679819	66679908	.	+	.	phase "."; gene_id "SelS.2.selenocysteine"; transcript_id "SelS.2.selenocysteine"; Reference "SelS.2.selenocysteine.mus_musculus_nzohlltj.Mus_musculus_nzohlltj_NZO_HlLtJ_v1_dna_toplevel";
7	selenoprofiles_genewise	CDS	66680065	66680143	.	+	.	phase "."; gene_id "SelS.2.selenocysteine"; transcript_id "SelS.2.selenocysteine"; Reference "SelS.2.selenocysteine.mus_musculus_nzohlltj.Mus_musculus_nzohlltj_NZO_HlLtJ_v1_dna_toplevel";
7	selenoprofiles_genewise	CDS	66681639	66681724	.	+	.	phase "."; gene_id "SelS.2.selenocysteine"; transcript_id "SelS.2.selenocysteine"; Reference "SelS.2.selenocysteine.mus_musculus_nzohlltj.Mus_musculus_nzohlltj_NZO_HlLtJ_v1_dna_toplevel";
7	selenoprofiles_secposition	Selenocysteine	66681716	66681718	.	+	.	phase "."; gene_id "Sec1:SelS.2.selenocysteine"; transcript_id "Sec1:SelS.2.selenocysteine"; Reference "SelS.2.selenocysteine.mus_musculus_nzohlltj.Mus_musculus_nzohlltj_NZO_HlLtJ_v1_dna_toplevel";
10	selenoprofiles_genewise	CDS	82989073	82989378	.	+	.	phase "."; gene_id "TR.5.selenocysteine"; transcript_id "TR.5.selenocysteine"; Reference "TR.5.selenocysteine.mus_musculus_nzohlltj.Mus_musculus_nzohlltj_NZO_HlLtJ_v1_dna_toplevel";
10	selenoprofiles_genewise	CDS	82990716	82990854	.	+	.	phase "."; gene_id "TR.5.selenocysteine"; transcript_id "TR.5.selenocysteine"; Reference "TR.5.selenocysteine.mus_musculus_nzohlltj.Mus_musculus_nzohlltj_NZO_HlLtJ_v1_dna_toplevel";
10	selenoprofiles_genewise	CDS	82991722	82991787	.	+	.	phase "."; gene_id "TR.5.selenocysteine"; transcript_id "TR.5.selenocysteine"; Reference "TR.5.selenocysteine.mus_musculus_nzohlltj.Mus_musculus_nzohlltj_NZO_HlLtJ_v1_dna_toplevel";
10	selenoprofiles_genewise	CDS	82993354	82993473	.	+	.	phase "."; gene_id "TR.5.selenocysteine"; transcript_id "TR.5.selenocysteine"; Reference "TR.5.selenocysteine.mus_musculus_nzohlltj.Mus_musculus_nzohlltj_NZO_HlLtJ_v1_dna_toplevel";
10	selenoprofiles_genewise	CDS	82995279	82995421	.	+	.	phase "."; gene_id "TR.5.selenocysteine"; transcript_id "TR.5.selenocysteine"; Reference "TR.5.selenocysteine.mus_musculus_nzohlltj.Mus_musculus_nzohlltj_NZO_HlLtJ_v1_dna_toplevel";
10	selenoprofiles_genewise	CDS	82995823	82995938	.	+	.	phase "."; gene_id "TR.5.selenocysteine"; transcript_id "TR.5.selenocysteine"; Reference "TR.5.selenocysteine.mus_musculus_nzohlltj.Mus_musculus_nzohlltj_NZO_HlLtJ_v1_dna_toplevel";
10	selenoprofiles_genewise	CDS	82997768	82997993	.	+	.	phase "."; gene_id "TR.5.selenocysteine"; transcript_id "TR.5.selenocysteine"; Reference "TR.5.selenocysteine.mus_musculus_nzohlltj.Mus_musculus_nzohlltj_NZO_HlLtJ_v1_dna_toplevel";
10	selenoprofiles_genewise	CDS	82999958	83000050	.	+	.	phase "."; gene_id "TR.5.selenocysteine"; transcript_id "TR.5.selenocysteine"; Reference "TR.5.selenocysteine.mus_musculus_nzohlltj.Mus_musculus_nzohlltj_NZO_HlLtJ_v1_dna_toplevel";
10	selenoprofiles_genewise	CDS	83000522	83000598	.	+	.	phase "."; gene_id "TR.5.selenocysteine"; transcript_id "TR.5.selenocysteine"; Reference "TR.5.selenocysteine.mus_musculus_nzohlltj.Mus_musculus_nzohlltj_NZO_HlLtJ_v1_dna_toplevel";
10	selenoprofiles_genewise	CDS	83001118	83001274	.	+	.	phase "."; gene_id "TR.5.selenocysteine"; transcript_id "TR.5.selenocysteine"; Reference "TR.5.selenocysteine.mus_musculus_nzohlltj.Mus_musculus_nzohlltj_NZO_HlLtJ_v1_dna_toplevel";
10	selenoprofiles_genewise	CDS	83001362	83001469	.	+	.	phase "."; gene_id "TR.5.selenocysteine"; transcript_id "TR.5.selenocysteine"; Reference "TR.5.selenocysteine.mus_musculus_nzohlltj.Mus_musculus_nzohlltj_NZO_HlLtJ_v1_dna_toplevel";
10	selenoprofiles_genewise	CDS	83003349	83003444	.	+	.	phase "."; gene_id "TR.5.selenocysteine"; transcript_id "TR.5.selenocysteine"; Reference "TR.5.selenocysteine.mus_musculus_nzohlltj.Mus_musculus_nzohlltj_NZO_HlLtJ_v1_dna_toplevel";
10	selenoprofiles_genewise	CDS	83007002	83007136	.	+	.	phase "."; gene_id "TR.5.selenocysteine"; transcript_id "TR.5.selenocysteine"; Reference "TR.5.selenocysteine.mus_musculus_nzohlltj.Mus_musculus_nzohlltj_NZO_HlLtJ_v1_dna_toplevel";
10	selenoprofiles_genewise	CDS	83012583	83012651	.	+	.	phase "."; gene_id "TR.5.selenocysteine"; transcript_id "TR.5.selenocysteine"; Reference "TR.5.selenocysteine.mus_musculus_nzohlltj.Mus_musculus_nzohlltj_NZO_HlLtJ_v1_dna_toplevel";
10	selenoprofiles_secposition	Selenocysteine	83012643	83012645	.	+	.	phase "."; gene_id "Sec1:TR.5.selenocysteine"; transcript_id "Sec1:TR.5.selenocysteine"; Reference "TR.5.selenocysteine.mus_musculus_nzohlltj.Mus_musculus_nzohlltj_NZO_HlLtJ_v1_dna_toplevel";
6	selenoprofiles_genewise	CDS	89948144	89948302	.	+	.	phase "."; gene_id "TR.14.selenocysteine"; transcript_id "TR.14.selenocysteine"; Reference "TR.14.selenocysteine.mus_musculus_nzohlltj.Mus_musculus_nzohlltj_NZO_HlLtJ_v1_dna_toplevel";
6	selenoprofiles_genewise	CDS	89954438	89954498	.	+	.	phase "."; gene_id "TR.14.selenocysteine"; transcript_id "TR.14.selenocysteine"; Reference "TR.14.selenocysteine.mus_musculus_nzohlltj.Mus_musculus_nzohlltj_NZO_HlLtJ_v1_dna_toplevel";
6	selenoprofiles_genewise	CDS	89955411	89955520	.	+	.	phase "."; gene_id "TR.14.selenocysteine"; transcript_id "TR.14.selenocysteine"; Reference "TR.14.selenocysteine.mus_musculus_nzohlltj.Mus_musculus_nzohlltj_NZO_HlLtJ_v1_dna_toplevel";
6	selenoprofiles_genewise	CDS	89958044	89958148	.	+	.	phase "."; gene_id "TR.14.selenocysteine"; transcript_id "TR.14.selenocysteine"; Reference "TR.14.selenocysteine.mus_musculus_nzohlltj.Mus_musculus_nzohlltj_NZO_HlLtJ_v1_dna_toplevel";
6	selenoprofiles_genewise	CDS	89958339	89958411	.	+	.	phase "."; gene_id "TR.14.selenocysteine"; transcript_id "TR.14.selenocysteine"; Reference "TR.14.selenocysteine.mus_musculus_nzohlltj.Mus_musculus_nzohlltj_NZO_HlLtJ_v1_dna_toplevel";
6	selenoprofiles_genewise	CDS	89960014	89960133	.	+	.	phase "."; gene_id "TR.14.selenocysteine"; transcript_id "TR.14.selenocysteine"; Reference "TR.14.selenocysteine.mus_musculus_nzohlltj.Mus_musculus_nzohlltj_NZO_HlLtJ_v1_dna_toplevel";
6	selenoprofiles_genewise	CDS	89965477	89965619	.	+	.	phase "."; gene_id "TR.14.selenocysteine"; transcript_id "TR.14.selenocysteine"; Reference "TR.14.selenocysteine.mus_musculus_nzohlltj.Mus_musculus_nzohlltj_NZO_HlLtJ_v1_dna_toplevel";
6	selenoprofiles_genewise	CDS	89967094	89967209	.	+	.	phase "."; gene_id "TR.14.selenocysteine"; transcript_id "TR.14.selenocysteine"; Reference "TR.14.selenocysteine.mus_musculus_nzohlltj.Mus_musculus_nzohlltj_NZO_HlLtJ_v1_dna_toplevel";
6	selenoprofiles_genewise	CDS	89968396	89968621	.	+	.	phase "."; gene_id "TR.14.selenocysteine"; transcript_id "TR.14.selenocysteine"; Reference "TR.14.selenocysteine.mus_musculus_nzohlltj.Mus_musculus_nzohlltj_NZO_HlLtJ_v1_dna_toplevel";
6	selenoprofiles_genewise	CDS	89969718	89969810	.	+	.	phase "."; gene_id "TR.14.selenocysteine"; transcript_id "TR.14.selenocysteine"; Reference "TR.14.selenocysteine.mus_musculus_nzohlltj.Mus_musculus_nzohlltj_NZO_HlLtJ_v1_dna_toplevel";
6	selenoprofiles_genewise	CDS	89973321	89973397	.	+	.	phase "."; gene_id "TR.14.selenocysteine"; transcript_id "TR.14.selenocysteine"; Reference "TR.14.selenocysteine.mus_musculus_nzohlltj.Mus_musculus_nzohlltj_NZO_HlLtJ_v1_dna_toplevel";
6	selenoprofiles_genewise	CDS	89973834	89973990	.	+	.	phase "."; gene_id "TR.14.selenocysteine"; transcript_id "TR.14.selenocysteine"; Reference "TR.14.selenocysteine.mus_musculus_nzohlltj.Mus_musculus_nzohlltj_NZO_HlLtJ_v1_dna_toplevel";
6	selenoprofiles_genewise	CDS	89976177	89976284	.	+	.	phase "."; gene_id "TR.14.selenocysteine"; transcript_id "TR.14.selenocysteine"; Reference "TR.14.selenocysteine.mus_musculus_nzohlltj.Mus_musculus_nzohlltj_NZO_HlLtJ_v1_dna_toplevel";
6	selenoprofiles_genewise	CDS	89976974	89977069	.	+	.	phase "."; gene_id "TR.14.selenocysteine"; transcript_id "TR.14.selenocysteine"; Reference "TR.14.selenocysteine.mus_musculus_nzohlltj.Mus_musculus_nzohlltj_NZO_HlLtJ_v1_dna_toplevel";
6	selenoprofiles_genewise	CDS	89978067	89978201	.	+	.	phase "."; gene_id "TR.14.selenocysteine"; transcript_id "TR.14.selenocysteine"; Reference "TR.14.selenocysteine.mus_musculus_nzohlltj.Mus_musculus_nzohlltj_NZO_HlLtJ_v1_dna_toplevel";
6	selenoprofiles_genewise	CDS	89978737	89978805	.	+	.	phase "."; gene_id "TR.14.selenocysteine"; transcript_id "TR.14.selenocysteine"; Reference "TR.14.selenocysteine.mus_musculus_nzohlltj.Mus_musculus_nzohlltj_NZO_HlLtJ_v1_dna_toplevel";
6	selenoprofiles_secposition	Selenocysteine	89978797	89978799	.	+	.	phase "."; gene_id "Sec1:TR.14.selenocysteine"; transcript_id "Sec1:TR.14.selenocysteine"; Reference "TR.14.selenocysteine.mus_musculus_nzohlltj.Mus_musculus_nzohlltj_NZO_HlLtJ_v1_dna_toplevel";
16	selenoprofiles_exonerate	CDS	15399570	15399684	.	+	.	phase "."; gene_id "TR.32.selenocysteine"; transcript_id "TR.32.selenocysteine"; Reference "TR.32.selenocysteine.mus_musculus_nzohlltj.Mus_musculus_nzohlltj_NZO_HlLtJ_v1_dna_toplevel";
16	selenoprofiles_exonerate	CDS	15410302	15410358	.	+	.	phase "."; gene_id "TR.32.selenocysteine"; transcript_id "TR.32.selenocysteine"; Reference "TR.32.selenocysteine.mus_musculus_nzohlltj.Mus_musculus_nzohlltj_NZO_HlLtJ_v1_dna_toplevel";
16	selenoprofiles_exonerate	CDS	15411243	15411387	.	+	.	phase "."; gene_id "TR.32.selenocysteine"; transcript_id "TR.32.selenocysteine"; Reference "TR.32.selenocysteine.mus_musculus_nzohlltj.Mus_musculus_nzohlltj_NZO_HlLtJ_v1_dna_toplevel";
16	selenoprofiles_exonerate	CDS	15412060	15412134	.	+	.	phase "."; gene_id "TR.32.selenocysteine"; transcript_id "TR.32.selenocysteine"; Reference "TR.32.selenocysteine.mus_musculus_nzohlltj.Mus_musculus_nzohlltj_NZO_HlLtJ_v1_dna_toplevel";
16	selenoprofiles_exonerate	CDS	15414851	15414929	.	+	.	phase "."; gene_id "TR.32.selenocysteine"; transcript_id "TR.32.selenocysteine"; Reference "TR.32.selenocysteine.mus_musculus_nzohlltj.Mus_musculus_nzohlltj_NZO_HlLtJ_v1_dna_toplevel";
16	selenoprofiles_exonerate	CDS	15415806	15415868	.	+	.	phase "."; gene_id "TR.32.selenocysteine"; transcript_id "TR.32.selenocysteine"; Reference "TR.32.selenocysteine.mus_musculus_nzohlltj.Mus_musculus_nzohlltj_NZO_HlLtJ_v1_dna_toplevel";
16	selenoprofiles_exonerate	CDS	15417262	15417330	.	+	.	phase "."; gene_id "TR.32.selenocysteine"; transcript_id "TR.32.selenocysteine"; Reference "TR.32.selenocysteine.mus_musculus_nzohlltj.Mus_musculus_nzohlltj_NZO_HlLtJ_v1_dna_toplevel";
16	selenoprofiles_exonerate	CDS	15428534	15428638	.	+	.	phase "."; gene_id "TR.32.selenocysteine"; transcript_id "TR.32.selenocysteine"; Reference "TR.32.selenocysteine.mus_musculus_nzohlltj.Mus_musculus_nzohlltj_NZO_HlLtJ_v1_dna_toplevel";
16	selenoprofiles_exonerate	CDS	15430082	15430256	.	+	.	phase "."; gene_id "TR.32.selenocysteine"; transcript_id "TR.32.selenocysteine"; Reference "TR.32.selenocysteine.mus_musculus_nzohlltj.Mus_musculus_nzohlltj_NZO_HlLtJ_v1_dna_toplevel";
16	selenoprofiles_exonerate	CDS	15442808	15442944	.	+	.	phase "."; gene_id "TR.32.selenocysteine"; transcript_id "TR.32.selenocysteine"; Reference "TR.32.selenocysteine.mus_musculus_nzohlltj.Mus_musculus_nzohlltj_NZO_HlLtJ_v1_dna_toplevel";
16	selenoprofiles_exonerate	CDS	15446212	15446307	.	+	.	phase "."; gene_id "TR.32.selenocysteine"; transcript_id "TR.32.selenocysteine"; Reference "TR.32.selenocysteine.mus_musculus_nzohlltj.Mus_musculus_nzohlltj_NZO_HlLtJ_v1_dna_toplevel";
16	selenoprofiles_exonerate	CDS	15446852	15446944	.	+	.	phase "."; gene_id "TR.32.selenocysteine"; transcript_id "TR.32.selenocysteine"; Reference "TR.32.selenocysteine.mus_musculus_nzohlltj.Mus_musculus_nzohlltj_NZO_HlLtJ_v1_dna_toplevel";
16	selenoprofiles_exonerate	CDS	15448740	15448811	.	+	.	phase "."; gene_id "TR.32.selenocysteine"; transcript_id "TR.32.selenocysteine"; Reference "TR.32.selenocysteine.mus_musculus_nzohlltj.Mus_musculus_nzohlltj_NZO_HlLtJ_v1_dna_toplevel";
16	selenoprofiles_exonerate	CDS	15449580	15449677	.	+	.	phase "."; gene_id "TR.32.selenocysteine"; transcript_id "TR.32.selenocysteine"; Reference "TR.32.selenocysteine.mus_musculus_nzohlltj.Mus_musculus_nzohlltj_NZO_HlLtJ_v1_dna_toplevel";
16	selenoprofiles_exonerate	CDS	15451709	15451838	.	+	.	phase "."; gene_id "TR.32.selenocysteine"; transcript_id "TR.32.selenocysteine"; Reference "TR.32.selenocysteine.mus_musculus_nzohlltj.Mus_musculus_nzohlltj_NZO_HlLtJ_v1_dna_toplevel";
16	selenoprofiles_secposition	Selenocysteine	15451830	15451832	.	+	.	phase "."; gene_id "Sec1:TR.32.selenocysteine"; transcript_id "Sec1:TR.32.selenocysteine"; Reference "TR.32.selenocysteine.mus_musculus_nzohlltj.Mus_musculus_nzohlltj_NZO_HlLtJ_v1_dna_toplevel";
3	selenoprofiles_genewise	CDS	56735143	56735312	.	+	.	phase "."; gene_id "SelT.5.selenocysteine"; transcript_id "SelT.5.selenocysteine"; Reference "SelT.5.selenocysteine.mus_musculus_nzohlltj.Mus_musculus_nzohlltj_NZO_HlLtJ_v1_dna_toplevel";
3	selenoprofiles_genewise	CDS	56743696	56743806	.	+	.	phase "."; gene_id "SelT.5.selenocysteine"; transcript_id "SelT.5.selenocysteine"; Reference "SelT.5.selenocysteine.mus_musculus_nzohlltj.Mus_musculus_nzohlltj_NZO_HlLtJ_v1_dna_toplevel";
3	selenoprofiles_genewise	CDS	56744313	56744439	.	+	.	phase "."; gene_id "SelT.5.selenocysteine"; transcript_id "SelT.5.selenocysteine"; Reference "SelT.5.selenocysteine.mus_musculus_nzohlltj.Mus_musculus_nzohlltj_NZO_HlLtJ_v1_dna_toplevel";
3	selenoprofiles_genewise	CDS	56746807	56746894	.	+	.	phase "."; gene_id "SelT.5.selenocysteine"; transcript_id "SelT.5.selenocysteine"; Reference "SelT.5.selenocysteine.mus_musculus_nzohlltj.Mus_musculus_nzohlltj_NZO_HlLtJ_v1_dna_toplevel";
3	selenoprofiles_genewise	CDS	56748528	56748652	.	+	.	phase "."; gene_id "SelT.5.selenocysteine"; transcript_id "SelT.5.selenocysteine"; Reference "SelT.5.selenocysteine.mus_musculus_nzohlltj.Mus_musculus_nzohlltj_NZO_HlLtJ_v1_dna_toplevel";
3	selenoprofiles_secposition	Selenocysteine	56743703	56743705	.	+	.	phase "."; gene_id "Sec1:SelT.5.selenocysteine"; transcript_id "Sec1:SelT.5.selenocysteine"; Reference "SelT.5.selenocysteine.mus_musculus_nzohlltj.Mus_musculus_nzohlltj_NZO_HlLtJ_v1_dna_toplevel";
7	selenoprofiles_exonerate	CDS	13449771	13449814	.	-	.	phase "."; gene_id "SelW.3.selenocysteine"; transcript_id "SelW.3.selenocysteine"; Reference "SelW.3.selenocysteine.mus_musculus_nzohlltj.Mus_musculus_nzohlltj_NZO_HlLtJ_v1_dna_toplevel";
7	selenoprofiles_exonerate	CDS	13447968	13447992	.	-	.	phase "."; gene_id "SelW.3.selenocysteine"; transcript_id "SelW.3.selenocysteine"; Reference "SelW.3.selenocysteine.mus_musculus_nzohlltj.Mus_musculus_nzohlltj_NZO_HlLtJ_v1_dna_toplevel";
7	selenoprofiles_exonerate	CDS	13447824	13447877	.	-	.	phase "."; gene_id "SelW.3.selenocysteine"; transcript_id "SelW.3.selenocysteine"; Reference "SelW.3.selenocysteine.mus_musculus_nzohlltj.Mus_musculus_nzohlltj_NZO_HlLtJ_v1_dna_toplevel";
7	selenoprofiles_exonerate	CDS	13447562	13447636	.	-	.	phase "."; gene_id "SelW.3.selenocysteine"; transcript_id "SelW.3.selenocysteine"; Reference "SelW.3.selenocysteine.mus_musculus_nzohlltj.Mus_musculus_nzohlltj_NZO_HlLtJ_v1_dna_toplevel";
7	selenoprofiles_exonerate	CDS	13447382	13447465	.	-	.	phase "."; gene_id "SelW.3.selenocysteine"; transcript_id "SelW.3.selenocysteine"; Reference "SelW.3.selenocysteine.mus_musculus_nzohlltj.Mus_musculus_nzohlltj_NZO_HlLtJ_v1_dna_toplevel";
7	selenoprofiles_secposition	Selenocysteine	13447983	13447985	.	-	.	phase "."; gene_id "Sec1:SelW.3.selenocysteine"; transcript_id "Sec1:SelW.3.selenocysteine"; Reference "SelW.3.selenocysteine.mus_musculus_nzohlltj.Mus_musculus_nzohlltj_NZO_HlLtJ_v1_dna_toplevel";
7	selenoprofiles_genewise	CDS	26571847	26572601	.	-	.	phase "."; gene_id "SelW.4.selenocysteine"; transcript_id "SelW.4.selenocysteine"; Reference "SelW.4.selenocysteine.mus_musculus_nzohlltj.Mus_musculus_nzohlltj_NZO_HlLtJ_v1_dna_toplevel";
7	selenoprofiles_genewise	CDS	26569996	26570020	.	-	.	phase "."; gene_id "SelW.4.selenocysteine"; transcript_id "SelW.4.selenocysteine"; Reference "SelW.4.selenocysteine.mus_musculus_nzohlltj.Mus_musculus_nzohlltj_NZO_HlLtJ_v1_dna_toplevel";
7	selenoprofiles_genewise	CDS	26569826	26569879	.	-	.	phase "."; gene_id "SelW.4.selenocysteine"; transcript_id "SelW.4.selenocysteine"; Reference "SelW.4.selenocysteine.mus_musculus_nzohlltj.Mus_musculus_nzohlltj_NZO_HlLtJ_v1_dna_toplevel";
7	selenoprofiles_genewise	CDS	26569647	26569721	.	-	.	phase "."; gene_id "SelW.4.selenocysteine"; transcript_id "SelW.4.selenocysteine"; Reference "SelW.4.selenocysteine.mus_musculus_nzohlltj.Mus_musculus_nzohlltj_NZO_HlLtJ_v1_dna_toplevel";
7	selenoprofiles_genewise	CDS	26569490	26569567	.	-	.	phase "."; gene_id "SelW.4.selenocysteine"; transcript_id "SelW.4.selenocysteine"; Reference "SelW.4.selenocysteine.mus_musculus_nzohlltj.Mus_musculus_nzohlltj_NZO_HlLtJ_v1_dna_toplevel";
7	selenoprofiles_secposition	Selenocysteine	26570011	26570013	.	-	.	phase "."; gene_id "Sec1:SelW.4.selenocysteine"; transcript_id "Sec1:SelW.4.selenocysteine"; Reference "SelW.4.selenocysteine.mus_musculus_nzohlltj.Mus_musculus_nzohlltj_NZO_HlLtJ_v1_dna_toplevel";
7	selenoprofiles_genewise	CDS	119089020	119090375	.	-	.	phase "."; gene_id "SPS.1.selenocysteine"; transcript_id "SPS.1.selenocysteine"; Reference "SPS.1.selenocysteine.mus_musculus_pwkphj.Mus_musculus_pwkphj_PWK_PhJ_v1_dna_toplevel";
7	selenoprofiles_secposition	Selenocysteine	119090187	119090189	.	-	.	phase "."; gene_id "Sec1:SPS.1.selenocysteine"; transcript_id "Sec1:SPS.1.selenocysteine"; Reference "SPS.1.selenocysteine.mus_musculus_pwkphj.Mus_musculus_pwkphj_PWK_PhJ_v1_dna_toplevel";
12	selenoprofiles_genewise	CDS	102367210	102368124	.	+	.	phase "."; gene_id "DI.1.selenocysteine"; transcript_id "DI.1.selenocysteine"; Reference "DI.1.selenocysteine.mus_musculus_pwkphj.Mus_musculus_pwkphj_PWK_PhJ_v1_dna_toplevel";
12	selenoprofiles_secposition	Selenocysteine	102367717	102367719	.	+	.	phase "."; gene_id "Sec1:DI.1.selenocysteine"; transcript_id "Sec1:DI.1.selenocysteine"; Reference "DI.1.selenocysteine.mus_musculus_pwkphj.Mus_musculus_pwkphj_PWK_PhJ_v1_dna_toplevel";
12	selenoprofiles_genewise	CDS	82489663	82489884	.	-	.	phase "."; gene_id "DI.3.selenocysteine"; transcript_id "DI.3.selenocysteine"; Reference "DI.3.selenocysteine.mus_musculus_pwkphj.Mus_musculus_pwkphj_PWK_PhJ_v1_dna_toplevel";
12	selenoprofiles_genewise	CDS	82480928	82481494	.	-	.	phase "."; gene_id "DI.3.selenocysteine"; transcript_id "DI.3.selenocysteine"; Reference "DI.3.selenocysteine.mus_musculus_pwkphj.Mus_musculus_pwkphj_PWK_PhJ_v1_dna_toplevel";
12	selenoprofiles_secposition	Selenocysteine	82481327	82481329	.	-	.	phase "."; gene_id "Sec1:DI.3.selenocysteine"; transcript_id "Sec1:DI.3.selenocysteine"; Reference "DI.3.selenocysteine.mus_musculus_pwkphj.Mus_musculus_pwkphj_PWK_PhJ_v1_dna_toplevel";
4	selenoprofiles_genewise	CDS	101985122	101985584	.	-	.	phase "."; gene_id "DI.5.selenocysteine"; transcript_id "DI.5.selenocysteine"; Reference "DI.5.selenocysteine.mus_musculus_pwkphj.Mus_musculus_pwkphj_PWK_PhJ_v1_dna_toplevel";
4	selenoprofiles_genewise	CDS	101975906	101976049	.	-	.	phase "."; gene_id "DI.5.selenocysteine"; transcript_id "DI.5.selenocysteine"; Reference "DI.5.selenocysteine.mus_musculus_pwkphj.Mus_musculus_pwkphj_PWK_PhJ_v1_dna_toplevel";
4	selenoprofiles_genewise	CDS	101971617	101971816	.	-	.	phase "."; gene_id "DI.5.selenocysteine"; transcript_id "DI.5.selenocysteine"; Reference "DI.5.selenocysteine.mus_musculus_pwkphj.Mus_musculus_pwkphj_PWK_PhJ_v1_dna_toplevel";
4	selenoprofiles_genewise	CDS	101970065	101970157	.	-	.	phase "."; gene_id "DI.5.selenocysteine"; transcript_id "DI.5.selenocysteine"; Reference "DI.5.selenocysteine.mus_musculus_pwkphj.Mus_musculus_pwkphj_PWK_PhJ_v1_dna_toplevel";
4	selenoprofiles_secposition	Selenocysteine	101976009	101976011	.	-	.	phase "."; gene_id "Sec1:DI.5.selenocysteine"; transcript_id "Sec1:DI.5.selenocysteine"; Reference "DI.5.selenocysteine.mus_musculus_pwkphj.Mus_musculus_pwkphj_PWK_PhJ_v1_dna_toplevel";
9	selenoprofiles_genewise	CDS	106035363	106035608	.	+	.	phase "."; gene_id "GPx.2.selenocysteine"; transcript_id "GPx.2.selenocysteine"; Reference "GPx.2.selenocysteine.mus_musculus_pwkphj.Mus_musculus_pwkphj_PWK_PhJ_v1_dna_toplevel";
9	selenoprofiles_genewise	CDS	106035827	106036186	.	+	.	phase "."; gene_id "GPx.2.selenocysteine"; transcript_id "GPx.2.selenocysteine"; Reference "GPx.2.selenocysteine.mus_musculus_pwkphj.Mus_musculus_pwkphj_PWK_PhJ_v1_dna_toplevel";
9	selenoprofiles_secposition	Selenocysteine	106035501	106035503	.	+	.	phase "."; gene_id "Sec1:GPx.2.selenocysteine"; transcript_id "Sec1:GPx.2.selenocysteine"; Reference "GPx.2.selenocysteine.mus_musculus_pwkphj.Mus_musculus_pwkphj_PWK_PhJ_v1_dna_toplevel";
12	selenoprofiles_genewise	CDS	68204762	68204983	.	-	.	phase "."; gene_id "GPx.4.selenocysteine"; transcript_id "GPx.4.selenocysteine"; Reference "GPx.4.selenocysteine.mus_musculus_pwkphj.Mus_musculus_pwkphj_PWK_PhJ_v1_dna_toplevel";
12	selenoprofiles_genewise	CDS	68202199	68202549	.	-	.	phase "."; gene_id "GPx.4.selenocysteine"; transcript_id "GPx.4.selenocysteine"; Reference "GPx.4.selenocysteine.mus_musculus_pwkphj.Mus_musculus_pwkphj_PWK_PhJ_v1_dna_toplevel";
12	selenoprofiles_secposition	Selenocysteine	68204864	68204866	.	-	.	phase "."; gene_id "Sec1:GPx.4.selenocysteine"; transcript_id "Sec1:GPx.4.selenocysteine"; Reference "GPx.4.selenocysteine.mus_musculus_pwkphj.Mus_musculus_pwkphj_PWK_PhJ_v1_dna_toplevel";
17	selenoprofiles_exonerate	CDS	78439658	78440044	.	+	.	phase "."; gene_id "GPx.5.selenocysteine"; transcript_id "GPx.5.selenocysteine"; Reference "GPx.5.selenocysteine.mus_musculus_pwkphj.Mus_musculus_pwkphj_PWK_PhJ_v1_dna_toplevel";
17	selenoprofiles_exonerate	CDS	78440118	78440357	.	+	.	phase "."; gene_id "GPx.5.selenocysteine"; transcript_id "GPx.5.selenocysteine"; Reference "GPx.5.selenocysteine.mus_musculus_pwkphj.Mus_musculus_pwkphj_PWK_PhJ_v1_dna_toplevel";
17	selenoprofiles_secposition	Selenocysteine	78439865	78439867	.	+	.	phase "."; gene_id "Sec1:GPx.5.selenocysteine"; transcript_id "Sec1:GPx.5.selenocysteine"; Reference "GPx.5.selenocysteine.mus_musculus_pwkphj.Mus_musculus_pwkphj_PWK_PhJ_v1_dna_toplevel";
11	selenoprofiles_genewise	CDS	52617158	52617310	.	+	.	phase "."; gene_id "GPx.12.selenocysteine"; transcript_id "GPx.12.selenocysteine"; Reference "GPx.12.selenocysteine.mus_musculus_pwkphj.Mus_musculus_pwkphj_PWK_PhJ_v1_dna_toplevel";
11	selenoprofiles_genewise	CDS	52621494	52621647	.	+	.	phase "."; gene_id "GPx.12.selenocysteine"; transcript_id "GPx.12.selenocysteine"; Reference "GPx.12.selenocysteine.mus_musculus_pwkphj.Mus_musculus_pwkphj_PWK_PhJ_v1_dna_toplevel";
11	selenoprofiles_genewise	CDS	52622908	52623025	.	+	.	phase "."; gene_id "GPx.12.selenocysteine"; transcript_id "GPx.12.selenocysteine"; Reference "GPx.12.selenocysteine.mus_musculus_pwkphj.Mus_musculus_pwkphj_PWK_PhJ_v1_dna_toplevel";
11	selenoprofiles_genewise	CDS	52623407	52623506	.	+	.	phase "."; gene_id "GPx.12.selenocysteine"; transcript_id "GPx.12.selenocysteine"; Reference "GPx.12.selenocysteine.mus_musculus_pwkphj.Mus_musculus_pwkphj_PWK_PhJ_v1_dna_toplevel";
11	selenoprofiles_genewise	CDS	52623804	52624025	.	+	.	phase "."; gene_id "GPx.12.selenocysteine"; transcript_id "GPx.12.selenocysteine"; Reference "GPx.12.selenocysteine.mus_musculus_pwkphj.Mus_musculus_pwkphj_PWK_PhJ_v1_dna_toplevel";
11	selenoprofiles_secposition	Selenocysteine	52621623	52621625	.	+	.	phase "."; gene_id "Sec1:GPx.12.selenocysteine"; transcript_id "Sec1:GPx.12.selenocysteine"; Reference "GPx.12.selenocysteine.mus_musculus_pwkphj.Mus_musculus_pwkphj_PWK_PhJ_v1_dna_toplevel";
10	selenoprofiles_genewise	CDS	76895445	76895528	.	+	.	phase "."; gene_id "GPx.28.selenocysteine"; transcript_id "GPx.28.selenocysteine"; Reference "GPx.28.selenocysteine.mus_musculus_pwkphj.Mus_musculus_pwkphj_PWK_PhJ_v1_dna_toplevel";
10	selenoprofiles_genewise	CDS	76896327	76896421	.	+	.	phase "."; gene_id "GPx.28.selenocysteine"; transcript_id "GPx.28.selenocysteine"; Reference "GPx.28.selenocysteine.mus_musculus_pwkphj.Mus_musculus_pwkphj_PWK_PhJ_v1_dna_toplevel";
10	selenoprofiles_genewise	CDS	76896513	76896644	.	+	.	phase "."; gene_id "GPx.28.selenocysteine"; transcript_id "GPx.28.selenocysteine"; Reference "GPx.28.selenocysteine.mus_musculus_pwkphj.Mus_musculus_pwkphj_PWK_PhJ_v1_dna_toplevel";
10	selenoprofiles_genewise	CDS	76897158	76897254	.	+	.	phase "."; gene_id "GPx.28.selenocysteine"; transcript_id "GPx.28.selenocysteine"; Reference "GPx.28.selenocysteine.mus_musculus_pwkphj.Mus_musculus_pwkphj_PWK_PhJ_v1_dna_toplevel";
10	selenoprofiles_genewise	CDS	76898841	76899071	.	+	.	phase "."; gene_id "GPx.28.selenocysteine"; transcript_id "GPx.28.selenocysteine"; Reference "GPx.28.selenocysteine.mus_musculus_pwkphj.Mus_musculus_pwkphj_PWK_PhJ_v1_dna_toplevel";
10	selenoprofiles_secposition	Selenocysteine	76896550	76896552	.	+	.	phase "."; gene_id "Sec1:GPx.28.selenocysteine"; transcript_id "Sec1:GPx.28.selenocysteine"; Reference "GPx.28.selenocysteine.mus_musculus_pwkphj.Mus_musculus_pwkphj_PWK_PhJ_v1_dna_toplevel";
3	selenoprofiles_genewise	CDS	141609803	141609877	.	+	.	phase "."; gene_id "Sel15.3.selenocysteine"; transcript_id "Sel15.3.selenocysteine"; Reference "Sel15.3.selenocysteine.mus_musculus_pwkphj.Mus_musculus_pwkphj_PWK_PhJ_v1_dna_toplevel";
3	selenoprofiles_genewise	CDS	141616667	141616834	.	+	.	phase "."; gene_id "Sel15.3.selenocysteine"; transcript_id "Sel15.3.selenocysteine"; Reference "Sel15.3.selenocysteine.mus_musculus_pwkphj.Mus_musculus_pwkphj_PWK_PhJ_v1_dna_toplevel";
3	selenoprofiles_genewise	CDS	141629856	141629919	.	+	.	phase "."; gene_id "Sel15.3.selenocysteine"; transcript_id "Sel15.3.selenocysteine"; Reference "Sel15.3.selenocysteine.mus_musculus_pwkphj.Mus_musculus_pwkphj_PWK_PhJ_v1_dna_toplevel";
3	selenoprofiles_genewise	CDS	141634071	141634120	.	+	.	phase "."; gene_id "Sel15.3.selenocysteine"; transcript_id "Sel15.3.selenocysteine"; Reference "Sel15.3.selenocysteine.mus_musculus_pwkphj.Mus_musculus_pwkphj_PWK_PhJ_v1_dna_toplevel";
3	selenoprofiles_genewise	CDS	141635988	141636119	.	+	.	phase "."; gene_id "Sel15.3.selenocysteine"; transcript_id "Sel15.3.selenocysteine"; Reference "Sel15.3.selenocysteine.mus_musculus_pwkphj.Mus_musculus_pwkphj_PWK_PhJ_v1_dna_toplevel";
3	selenoprofiles_secposition	Selenocysteine	141629889	141629891	.	+	.	phase "."; gene_id "Sec1:Sel15.3.selenocysteine"; transcript_id "Sec1:Sel15.3.selenocysteine"; Reference "Sel15.3.selenocysteine.mus_musculus_pwkphj.Mus_musculus_pwkphj_PWK_PhJ_v1_dna_toplevel";
2	selenoprofiles_genewise	CDS	81428919	81429022	.	-	.	phase "."; gene_id "SelH.1.selenocysteine"; transcript_id "SelH.1.selenocysteine"; Reference "SelH.1.selenocysteine.mus_musculus_pwkphj.Mus_musculus_pwkphj_PWK_PhJ_v1_dna_toplevel";
2	selenoprofiles_genewise	CDS	81428681	81428826	.	-	.	phase "."; gene_id "SelH.1.selenocysteine"; transcript_id "SelH.1.selenocysteine"; Reference "SelH.1.selenocysteine.mus_musculus_pwkphj.Mus_musculus_pwkphj_PWK_PhJ_v1_dna_toplevel";
2	selenoprofiles_genewise	CDS	81428462	81428562	.	-	.	phase "."; gene_id "SelH.1.selenocysteine"; transcript_id "SelH.1.selenocysteine"; Reference "SelH.1.selenocysteine.mus_musculus_pwkphj.Mus_musculus_pwkphj_PWK_PhJ_v1_dna_toplevel";
2	selenoprofiles_secposition	Selenocysteine	81428817	81428819	.	-	.	phase "."; gene_id "Sec1:SelH.1.selenocysteine"; transcript_id "Sec1:SelH.1.selenocysteine"; Reference "SelH.1.selenocysteine.mus_musculus_pwkphj.Mus_musculus_pwkphj_PWK_PhJ_v1_dna_toplevel";
5	selenoprofiles_genewise	CDS	26586829	26586885	.	+	.	phase "."; gene_id "SelI.3.selenocysteine"; transcript_id "SelI.3.selenocysteine"; Reference "SelI.3.selenocysteine.mus_musculus_pwkphj.Mus_musculus_pwkphj_PWK_PhJ_v1_dna_toplevel";
5	selenoprofiles_genewise	CDS	26601651	26601719	.	+	.	phase "."; gene_id "SelI.3.selenocysteine"; transcript_id "SelI.3.selenocysteine"; Reference "SelI.3.selenocysteine.mus_musculus_pwkphj.Mus_musculus_pwkphj_PWK_PhJ_v1_dna_toplevel";
5	selenoprofiles_genewise	CDS	26602600	26602708	.	+	.	phase "."; gene_id "SelI.3.selenocysteine"; transcript_id "SelI.3.selenocysteine"; Reference "SelI.3.selenocysteine.mus_musculus_pwkphj.Mus_musculus_pwkphj_PWK_PhJ_v1_dna_toplevel";
5	selenoprofiles_genewise	CDS	26606821	26606895	.	+	.	phase "."; gene_id "SelI.3.selenocysteine"; transcript_id "SelI.3.selenocysteine"; Reference "SelI.3.selenocysteine.mus_musculus_pwkphj.Mus_musculus_pwkphj_PWK_PhJ_v1_dna_toplevel";
5	selenoprofiles_genewise	CDS	26610521	26610783	.	+	.	phase "."; gene_id "SelI.3.selenocysteine"; transcript_id "SelI.3.selenocysteine"; Reference "SelI.3.selenocysteine.mus_musculus_pwkphj.Mus_musculus_pwkphj_PWK_PhJ_v1_dna_toplevel";
5	selenoprofiles_genewise	CDS	26612154	26612262	.	+	.	phase "."; gene_id "SelI.3.selenocysteine"; transcript_id "SelI.3.selenocysteine"; Reference "SelI.3.selenocysteine.mus_musculus_pwkphj.Mus_musculus_pwkphj_PWK_PhJ_v1_dna_toplevel";
5	selenoprofiles_genewise	CDS	26618291	26618339	.	+	.	phase "."; gene_id "SelI.3.selenocysteine"; transcript_id "SelI.3.selenocysteine"; Reference "SelI.3.selenocysteine.mus_musculus_pwkphj.Mus_musculus_pwkphj_PWK_PhJ_v1_dna_toplevel";
5	selenoprofiles_genewise	CDS	26619492	26619672	.	+	.	phase "."; gene_id "SelI.3.selenocysteine"; transcript_id "SelI.3.selenocysteine"; Reference "SelI.3.selenocysteine.mus_musculus_pwkphj.Mus_musculus_pwkphj_PWK_PhJ_v1_dna_toplevel";
5	selenoprofiles_genewise	CDS	26620554	26620739	.	+	.	phase "."; gene_id "SelI.3.selenocysteine"; transcript_id "SelI.3.selenocysteine"; Reference "SelI.3.selenocysteine.mus_musculus_pwkphj.Mus_musculus_pwkphj_PWK_PhJ_v1_dna_toplevel";
5	selenoprofiles_genewise	CDS	26622153	26622251	.	+	.	phase "."; gene_id "SelI.3.selenocysteine"; transcript_id "SelI.3.selenocysteine"; Reference "SelI.3.selenocysteine.mus_musculus_pwkphj.Mus_musculus_pwkphj_PWK_PhJ_v1_dna_toplevel";
5	selenoprofiles_secposition	Selenocysteine	26622216	26622218	.	+	.	phase "."; gene_id "Sec1:SelI.3.selenocysteine"; transcript_id "Sec1:SelI.3.selenocysteine"; Reference "SelI.3.selenocysteine.mus_musculus_pwkphj.Mus_musculus_pwkphj_PWK_PhJ_v1_dna_toplevel";
19	selenoprofiles_genewise	CDS	11951632	11951925	.	-	.	phase "."; gene_id "SelK.1.selenocysteine"; transcript_id "SelK.1.selenocysteine"; Reference "SelK.1.selenocysteine.mus_musculus_pwkphj.Mus_musculus_pwkphj_PWK_PhJ_v1_dna_toplevel";
19	selenoprofiles_secposition	Selenocysteine	11951641	11951643	.	-	.	phase "."; gene_id "Sec1:SelK.1.selenocysteine"; transcript_id "Sec1:SelK.1.selenocysteine"; Reference "SelK.1.selenocysteine.mus_musculus_pwkphj.Mus_musculus_pwkphj_PWK_PhJ_v1_dna_toplevel";
19	selenoprofiles_secposition	Selenocysteine	11951641	11951643	.	-	.	phase "."; gene_id "Sec2:SelK.1.selenocysteine"; transcript_id "Sec2:SelK.1.selenocysteine"; Reference "SelK.1.selenocysteine.mus_musculus_pwkphj.Mus_musculus_pwkphj_PWK_PhJ_v1_dna_toplevel";
11	selenoprofiles_genewise	CDS	20458511	20458741	.	-	.	phase "."; gene_id "SelK.3.selenocysteine"; transcript_id "SelK.3.selenocysteine"; Reference "SelK.3.selenocysteine.mus_musculus_pwkphj.Mus_musculus_pwkphj_PWK_PhJ_v1_dna_toplevel";
11	selenoprofiles_secposition	Selenocysteine	20458520	20458522	.	-	.	phase "."; gene_id "Sec1:SelK.3.selenocysteine"; transcript_id "Sec1:SelK.3.selenocysteine"; Reference "SelK.3.selenocysteine.mus_musculus_pwkphj.Mus_musculus_pwkphj_PWK_PhJ_v1_dna_toplevel";
11	selenoprofiles_secposition	Selenocysteine	20458520	20458522	.	-	.	phase "."; gene_id "Sec2:SelK.3.selenocysteine"; transcript_id "Sec2:SelK.3.selenocysteine"; Reference "SelK.3.selenocysteine.mus_musculus_pwkphj.Mus_musculus_pwkphj_PWK_PhJ_v1_dna_toplevel";
14	selenoprofiles_genewise	CDS	21670869	21670999	.	+	.	phase "."; gene_id "SelK.12.selenocysteine"; transcript_id "SelK.12.selenocysteine"; Reference "SelK.12.selenocysteine.mus_musculus_pwkphj.Mus_musculus_pwkphj_PWK_PhJ_v1_dna_toplevel";
14	selenoprofiles_genewise	CDS	21672670	21672753	.	+	.	phase "."; gene_id "SelK.12.selenocysteine"; transcript_id "SelK.12.selenocysteine"; Reference "SelK.12.selenocysteine.mus_musculus_pwkphj.Mus_musculus_pwkphj_PWK_PhJ_v1_dna_toplevel";
14	selenoprofiles_genewise	CDS	21674336	21674426	.	+	.	phase "."; gene_id "SelK.12.selenocysteine"; transcript_id "SelK.12.selenocysteine"; Reference "SelK.12.selenocysteine.mus_musculus_pwkphj.Mus_musculus_pwkphj_PWK_PhJ_v1_dna_toplevel";
14	selenoprofiles_secposition	Selenocysteine	21674415	21674417	.	+	.	phase "."; gene_id "Sec1:SelK.12.selenocysteine"; transcript_id "Sec1:SelK.12.selenocysteine"; Reference "SelK.12.selenocysteine.mus_musculus_pwkphj.Mus_musculus_pwkphj_PWK_PhJ_v1_dna_toplevel";
14	selenoprofiles_secposition	Selenocysteine	21674415	21674417	.	+	.	phase "."; gene_id "Sec2:SelK.12.selenocysteine"; transcript_id "Sec2:SelK.12.selenocysteine"; Reference "SelK.12.selenocysteine.mus_musculus_pwkphj.Mus_musculus_pwkphj_PWK_PhJ_v1_dna_toplevel";
11	selenoprofiles_genewise	CDS	326252	326380	.	+	.	phase "."; gene_id "SelM.1.selenocysteine"; transcript_id "SelM.1.selenocysteine"; Reference "SelM.1.selenocysteine.mus_musculus_pwkphj.Mus_musculus_pwkphj_PWK_PhJ_v1_dna_toplevel";
11	selenoprofiles_genewise	CDS	327732	327767	.	+	.	phase "."; gene_id "SelM.1.selenocysteine"; transcript_id "SelM.1.selenocysteine"; Reference "SelM.1.selenocysteine.mus_musculus_pwkphj.Mus_musculus_pwkphj_PWK_PhJ_v1_dna_toplevel";
11	selenoprofiles_genewise	CDS	327957	327991	.	+	.	phase "."; gene_id "SelM.1.selenocysteine"; transcript_id "SelM.1.selenocysteine"; Reference "SelM.1.selenocysteine.mus_musculus_pwkphj.Mus_musculus_pwkphj_PWK_PhJ_v1_dna_toplevel";
11	selenoprofiles_genewise	CDS	328313	328391	.	+	.	phase "."; gene_id "SelM.1.selenocysteine"; transcript_id "SelM.1.selenocysteine"; Reference "SelM.1.selenocysteine.mus_musculus_pwkphj.Mus_musculus_pwkphj_PWK_PhJ_v1_dna_toplevel";
11	selenoprofiles_genewise	CDS	328515	328673	.	+	.	phase "."; gene_id "SelM.1.selenocysteine"; transcript_id "SelM.1.selenocysteine"; Reference "SelM.1.selenocysteine.mus_musculus_pwkphj.Mus_musculus_pwkphj_PWK_PhJ_v1_dna_toplevel";
11	selenoprofiles_secposition	Selenocysteine	327744	327746	.	+	.	phase "."; gene_id "Sec1:SelM.1.selenocysteine"; transcript_id "Sec1:SelM.1.selenocysteine"; Reference "SelM.1.selenocysteine.mus_musculus_pwkphj.Mus_musculus_pwkphj_PWK_PhJ_v1_dna_toplevel";
4	selenoprofiles_exonerate	CDS	128309831	128310040	.	-	.	phase "."; gene_id "SelN.2.selenocysteine"; transcript_id "SelN.2.selenocysteine"; Reference "SelN.2.selenocysteine.mus_musculus_pwkphj.Mus_musculus_pwkphj_PWK_PhJ_v1_dna_toplevel";
4	selenoprofiles_exonerate	CDS	128309651	128309743	.	-	.	phase "."; gene_id "SelN.2.selenocysteine"; transcript_id "SelN.2.selenocysteine"; Reference "SelN.2.selenocysteine.mus_musculus_pwkphj.Mus_musculus_pwkphj_PWK_PhJ_v1_dna_toplevel";
4	selenoprofiles_exonerate	CDS	128309131	128309248	.	-	.	phase "."; gene_id "SelN.2.selenocysteine"; transcript_id "SelN.2.selenocysteine"; Reference "SelN.2.selenocysteine.mus_musculus_pwkphj.Mus_musculus_pwkphj_PWK_PhJ_v1_dna_toplevel";
4	selenoprofiles_exonerate	CDS	128305188	128305321	.	-	.	phase "."; gene_id "SelN.2.selenocysteine"; transcript_id "SelN.2.selenocysteine"; Reference "SelN.2.selenocysteine.mus_musculus_pwkphj.Mus_musculus_pwkphj_PWK_PhJ_v1_dna_toplevel";
4	selenoprofiles_exonerate	CDS	128302541	128302750	.	-	.	phase "."; gene_id "SelN.2.selenocysteine"; transcript_id "SelN.2.selenocysteine"; Reference "SelN.2.selenocysteine.mus_musculus_pwkphj.Mus_musculus_pwkphj_PWK_PhJ_v1_dna_toplevel";
4	selenoprofiles_exonerate	CDS	128302249	128302373	.	-	.	phase "."; gene_id "SelN.2.selenocysteine"; transcript_id "SelN.2.selenocysteine"; Reference "SelN.2.selenocysteine.mus_musculus_pwkphj.Mus_musculus_pwkphj_PWK_PhJ_v1_dna_toplevel";
4	selenoprofiles_exonerate	CDS	128301657	128301794	.	-	.	phase "."; gene_id "SelN.2.selenocysteine"; transcript_id "SelN.2.selenocysteine"; Reference "SelN.2.selenocysteine.mus_musculus_pwkphj.Mus_musculus_pwkphj_PWK_PhJ_v1_dna_toplevel";
4	selenoprofiles_exonerate	CDS	128299165	128299246	.	-	.	phase "."; gene_id "SelN.2.selenocysteine"; transcript_id "SelN.2.selenocysteine"; Reference "SelN.2.selenocysteine.mus_musculus_pwkphj.Mus_musculus_pwkphj_PWK_PhJ_v1_dna_toplevel";
4	selenoprofiles_exonerate	CDS	128298828	128299016	.	-	.	phase "."; gene_id "SelN.2.selenocysteine"; transcript_id "SelN.2.selenocysteine"; Reference "SelN.2.selenocysteine.mus_musculus_pwkphj.Mus_musculus_pwkphj_PWK_PhJ_v1_dna_toplevel";
4	selenoprofiles_exonerate	CDS	128298454	128298559	.	-	.	phase "."; gene_id "SelN.2.selenocysteine"; transcript_id "SelN.2.selenocysteine"; Reference "SelN.2.selenocysteine.mus_musculus_pwkphj.Mus_musculus_pwkphj_PWK_PhJ_v1_dna_toplevel";
4	selenoprofiles_exonerate	CDS	128296956	128297068	.	-	.	phase "."; gene_id "SelN.2.selenocysteine"; transcript_id "SelN.2.selenocysteine"; Reference "SelN.2.selenocysteine.mus_musculus_pwkphj.Mus_musculus_pwkphj_PWK_PhJ_v1_dna_toplevel";
4	selenoprofiles_exonerate	CDS	128296767	128296868	.	-	.	phase "."; gene_id "SelN.2.selenocysteine"; transcript_id "SelN.2.selenocysteine"; Reference "SelN.2.selenocysteine.mus_musculus_pwkphj.Mus_musculus_pwkphj_PWK_PhJ_v1_dna_toplevel";
4	selenoprofiles_exonerate	CDS	128295631	128295804	.	-	.	phase "."; gene_id "SelN.2.selenocysteine"; transcript_id "SelN.2.selenocysteine"; Reference "SelN.2.selenocysteine.mus_musculus_pwkphj.Mus_musculus_pwkphj_PWK_PhJ_v1_dna_toplevel";
4	selenoprofiles_secposition	Selenocysteine	128298455	128298457	.	-	.	phase "."; gene_id "Sec1:SelN.2.selenocysteine"; transcript_id "Sec1:SelN.2.selenocysteine"; Reference "SelN.2.selenocysteine.mus_musculus_pwkphj.Mus_musculus_pwkphj_PWK_PhJ_v1_dna_toplevel";
15	selenoprofiles_exonerate	CDS	86308373	86308929	.	+	.	phase "."; gene_id "SelO.1.selenocysteine"; transcript_id "SelO.1.selenocysteine"; Reference "SelO.1.selenocysteine.mus_musculus_pwkphj.Mus_musculus_pwkphj_PWK_PhJ_v1_dna_toplevel";
15	selenoprofiles_exonerate	CDS	86311985	86312188	.	+	.	phase "."; gene_id "SelO.1.selenocysteine"; transcript_id "SelO.1.selenocysteine"; Reference "SelO.1.selenocysteine.mus_musculus_pwkphj.Mus_musculus_pwkphj_PWK_PhJ_v1_dna_toplevel";
15	selenoprofiles_exonerate	CDS	86313406	86313592	.	+	.	phase "."; gene_id "SelO.1.selenocysteine"; transcript_id "SelO.1.selenocysteine"; Reference "SelO.1.selenocysteine.mus_musculus_pwkphj.Mus_musculus_pwkphj_PWK_PhJ_v1_dna_toplevel";
15	selenoprofiles_exonerate	CDS	86314867	86314997	.	+	.	phase "."; gene_id "SelO.1.selenocysteine"; transcript_id "SelO.1.selenocysteine"; Reference "SelO.1.selenocysteine.mus_musculus_pwkphj.Mus_musculus_pwkphj_PWK_PhJ_v1_dna_toplevel";
15	selenoprofiles_exonerate	CDS	86315801	86316081	.	+	.	phase "."; gene_id "SelO.1.selenocysteine"; transcript_id "SelO.1.selenocysteine"; Reference "SelO.1.selenocysteine.mus_musculus_pwkphj.Mus_musculus_pwkphj_PWK_PhJ_v1_dna_toplevel";
15	selenoprofiles_exonerate	CDS	86317888	86318032	.	+	.	phase "."; gene_id "SelO.1.selenocysteine"; transcript_id "SelO.1.selenocysteine"; Reference "SelO.1.selenocysteine.mus_musculus_pwkphj.Mus_musculus_pwkphj_PWK_PhJ_v1_dna_toplevel";
15	selenoprofiles_exonerate	CDS	86318629	86318814	.	+	.	phase "."; gene_id "SelO.1.selenocysteine"; transcript_id "SelO.1.selenocysteine"; Reference "SelO.1.selenocysteine.mus_musculus_pwkphj.Mus_musculus_pwkphj_PWK_PhJ_v1_dna_toplevel";
15	selenoprofiles_exonerate	CDS	86318953	86319109	.	+	.	phase "."; gene_id "SelO.1.selenocysteine"; transcript_id "SelO.1.selenocysteine"; Reference "SelO.1.selenocysteine.mus_musculus_pwkphj.Mus_musculus_pwkphj_PWK_PhJ_v1_dna_toplevel";
15	selenoprofiles_exonerate	CDS	86319197	86319352	.	+	.	phase "."; gene_id "SelO.1.selenocysteine"; transcript_id "SelO.1.selenocysteine"; Reference "SelO.1.selenocysteine.mus_musculus_pwkphj.Mus_musculus_pwkphj_PWK_PhJ_v1_dna_toplevel";
15	selenoprofiles_secposition	Selenocysteine	86319341	86319343	.	+	.	phase "."; gene_id "Sec1:SelO.1.selenocysteine"; transcript_id "Sec1:SelO.1.selenocysteine"; Reference "SelO.1.selenocysteine.mus_musculus_pwkphj.Mus_musculus_pwkphj_PWK_PhJ_v1_dna_toplevel";
15	selenoprofiles_genewise	CDS	168689	168891	.	+	.	phase "."; gene_id "SelP.1.selenocysteine"; transcript_id "SelP.1.selenocysteine"; Reference "SelP.1.selenocysteine.mus_musculus_pwkphj.Mus_musculus_pwkphj_PWK_PhJ_v1_dna_toplevel";
15	selenoprofiles_genewise	CDS	169566	169778	.	+	.	phase "."; gene_id "SelP.1.selenocysteine"; transcript_id "SelP.1.selenocysteine"; Reference "SelP.1.selenocysteine.mus_musculus_pwkphj.Mus_musculus_pwkphj_PWK_PhJ_v1_dna_toplevel";
15	selenoprofiles_genewise	CDS	171153	171270	.	+	.	phase "."; gene_id "SelP.1.selenocysteine"; transcript_id "SelP.1.selenocysteine"; Reference "SelP.1.selenocysteine.mus_musculus_pwkphj.Mus_musculus_pwkphj_PWK_PhJ_v1_dna_toplevel";
15	selenoprofiles_genewise	CDS	173145	173564	.	+	.	phase "."; gene_id "SelP.1.selenocysteine"; transcript_id "SelP.1.selenocysteine"; Reference "SelP.1.selenocysteine.mus_musculus_pwkphj.Mus_musculus_pwkphj_PWK_PhJ_v1_dna_toplevel";
15	selenoprofiles_secposition	Selenocysteine	168863	168865	.	+	.	phase "."; gene_id "Sec1:SelP.1.selenocysteine"; transcript_id "Sec1:SelP.1.selenocysteine"; Reference "SelP.1.selenocysteine.mus_musculus_pwkphj.Mus_musculus_pwkphj_PWK_PhJ_v1_dna_toplevel";
15	selenoprofiles_secposition	Selenocysteine	173385	173387	.	+	.	phase "."; gene_id "Sec11:SelP.1.selenocysteine"; transcript_id "Sec11:SelP.1.selenocysteine"; Reference "SelP.1.selenocysteine.mus_musculus_pwkphj.Mus_musculus_pwkphj_PWK_PhJ_v1_dna_toplevel";
15	selenoprofiles_secposition	Selenocysteine	173439	173441	.	+	.	phase "."; gene_id "Sec15:SelP.1.selenocysteine"; transcript_id "Sec15:SelP.1.selenocysteine"; Reference "SelP.1.selenocysteine.mus_musculus_pwkphj.Mus_musculus_pwkphj_PWK_PhJ_v1_dna_toplevel";
17	selenoprofiles_exonerate	CDS	21441369	21441423	.	+	.	phase "."; gene_id "SelR.1.selenocysteine"; transcript_id "SelR.1.selenocysteine"; Reference "SelR.1.selenocysteine.mus_musculus_pwkphj.Mus_musculus_pwkphj_PWK_PhJ_v1_dna_toplevel";
17	selenoprofiles_exonerate	CDS	21444346	21444494	.	+	.	phase "."; gene_id "SelR.1.selenocysteine"; transcript_id "SelR.1.selenocysteine"; Reference "SelR.1.selenocysteine.mus_musculus_pwkphj.Mus_musculus_pwkphj_PWK_PhJ_v1_dna_toplevel";
17	selenoprofiles_exonerate	CDS	21444927	21445041	.	+	.	phase "."; gene_id "SelR.1.selenocysteine"; transcript_id "SelR.1.selenocysteine"; Reference "SelR.1.selenocysteine.mus_musculus_pwkphj.Mus_musculus_pwkphj_PWK_PhJ_v1_dna_toplevel";
17	selenoprofiles_exonerate	CDS	21446785	21446816	.	+	.	phase "."; gene_id "SelR.1.selenocysteine"; transcript_id "SelR.1.selenocysteine"; Reference "SelR.1.selenocysteine.mus_musculus_pwkphj.Mus_musculus_pwkphj_PWK_PhJ_v1_dna_toplevel";
17	selenoprofiles_secposition	Selenocysteine	21445005	21445007	.	+	.	phase "."; gene_id "Sec1:SelR.1.selenocysteine"; transcript_id "Sec1:SelR.1.selenocysteine"; Reference "SelR.1.selenocysteine.mus_musculus_pwkphj.Mus_musculus_pwkphj_PWK_PhJ_v1_dna_toplevel";
7	selenoprofiles_genewise	CDS	57672419	57672494	.	+	.	phase "."; gene_id "SelS.2.selenocysteine"; transcript_id "SelS.2.selenocysteine"; Reference "SelS.2.selenocysteine.mus_musculus_pwkphj.Mus_musculus_pwkphj_PWK_PhJ_v1_dna_toplevel";
7	selenoprofiles_genewise	CDS	57673034	57673168	.	+	.	phase "."; gene_id "SelS.2.selenocysteine"; transcript_id "SelS.2.selenocysteine"; Reference "SelS.2.selenocysteine.mus_musculus_pwkphj.Mus_musculus_pwkphj_PWK_PhJ_v1_dna_toplevel";
7	selenoprofiles_genewise	CDS	57676033	57676139	.	+	.	phase "."; gene_id "SelS.2.selenocysteine"; transcript_id "SelS.2.selenocysteine"; Reference "SelS.2.selenocysteine.mus_musculus_pwkphj.Mus_musculus_pwkphj_PWK_PhJ_v1_dna_toplevel";
7	selenoprofiles_genewise	CDS	57679648	57679737	.	+	.	phase "."; gene_id "SelS.2.selenocysteine"; transcript_id "SelS.2.selenocysteine"; Reference "SelS.2.selenocysteine.mus_musculus_pwkphj.Mus_musculus_pwkphj_PWK_PhJ_v1_dna_toplevel";
7	selenoprofiles_genewise	CDS	57679894	57679972	.	+	.	phase "."; gene_id "SelS.2.selenocysteine"; transcript_id "SelS.2.selenocysteine"; Reference "SelS.2.selenocysteine.mus_musculus_pwkphj.Mus_musculus_pwkphj_PWK_PhJ_v1_dna_toplevel";
7	selenoprofiles_genewise	CDS	57681469	57681554	.	+	.	phase "."; gene_id "SelS.2.selenocysteine"; transcript_id "SelS.2.selenocysteine"; Reference "SelS.2.selenocysteine.mus_musculus_pwkphj.Mus_musculus_pwkphj_PWK_PhJ_v1_dna_toplevel";
7	selenoprofiles_secposition	Selenocysteine	57681546	57681548	.	+	.	phase "."; gene_id "Sec1:SelS.2.selenocysteine"; transcript_id "Sec1:SelS.2.selenocysteine"; Reference "SelS.2.selenocysteine.mus_musculus_pwkphj.Mus_musculus_pwkphj_PWK_PhJ_v1_dna_toplevel";
10	selenoprofiles_genewise	CDS	79860504	79860809	.	+	.	phase "."; gene_id "TR.8.selenocysteine"; transcript_id "TR.8.selenocysteine"; Reference "TR.8.selenocysteine.mus_musculus_pwkphj.Mus_musculus_pwkphj_PWK_PhJ_v1_dna_toplevel";
10	selenoprofiles_genewise	CDS	79862151	79862289	.	+	.	phase "."; gene_id "TR.8.selenocysteine"; transcript_id "TR.8.selenocysteine"; Reference "TR.8.selenocysteine.mus_musculus_pwkphj.Mus_musculus_pwkphj_PWK_PhJ_v1_dna_toplevel";
10	selenoprofiles_genewise	CDS	79863175	79863240	.	+	.	phase "."; gene_id "TR.8.selenocysteine"; transcript_id "TR.8.selenocysteine"; Reference "TR.8.selenocysteine.mus_musculus_pwkphj.Mus_musculus_pwkphj_PWK_PhJ_v1_dna_toplevel";
10	selenoprofiles_genewise	CDS	79864839	79864958	.	+	.	phase "."; gene_id "TR.8.selenocysteine"; transcript_id "TR.8.selenocysteine"; Reference "TR.8.selenocysteine.mus_musculus_pwkphj.Mus_musculus_pwkphj_PWK_PhJ_v1_dna_toplevel";
10	selenoprofiles_genewise	CDS	79866770	79866912	.	+	.	phase "."; gene_id "TR.8.selenocysteine"; transcript_id "TR.8.selenocysteine"; Reference "TR.8.selenocysteine.mus_musculus_pwkphj.Mus_musculus_pwkphj_PWK_PhJ_v1_dna_toplevel";
10	selenoprofiles_genewise	CDS	79867313	79867428	.	+	.	phase "."; gene_id "TR.8.selenocysteine"; transcript_id "TR.8.selenocysteine"; Reference "TR.8.selenocysteine.mus_musculus_pwkphj.Mus_musculus_pwkphj_PWK_PhJ_v1_dna_toplevel";
10	selenoprofiles_genewise	CDS	79869286	79869511	.	+	.	phase "."; gene_id "TR.8.selenocysteine"; transcript_id "TR.8.selenocysteine"; Reference "TR.8.selenocysteine.mus_musculus_pwkphj.Mus_musculus_pwkphj_PWK_PhJ_v1_dna_toplevel";
10	selenoprofiles_genewise	CDS	79871440	79871532	.	+	.	phase "."; gene_id "TR.8.selenocysteine"; transcript_id "TR.8.selenocysteine"; Reference "TR.8.selenocysteine.mus_musculus_pwkphj.Mus_musculus_pwkphj_PWK_PhJ_v1_dna_toplevel";
10	selenoprofiles_genewise	CDS	79872027	79872103	.	+	.	phase "."; gene_id "TR.8.selenocysteine"; transcript_id "TR.8.selenocysteine"; Reference "TR.8.selenocysteine.mus_musculus_pwkphj.Mus_musculus_pwkphj_PWK_PhJ_v1_dna_toplevel";
10	selenoprofiles_genewise	CDS	79872504	79872660	.	+	.	phase "."; gene_id "TR.8.selenocysteine"; transcript_id "TR.8.selenocysteine"; Reference "TR.8.selenocysteine.mus_musculus_pwkphj.Mus_musculus_pwkphj_PWK_PhJ_v1_dna_toplevel";
10	selenoprofiles_genewise	CDS	79872750	79872857	.	+	.	phase "."; gene_id "TR.8.selenocysteine"; transcript_id "TR.8.selenocysteine"; Reference "TR.8.selenocysteine.mus_musculus_pwkphj.Mus_musculus_pwkphj_PWK_PhJ_v1_dna_toplevel";
10	selenoprofiles_genewise	CDS	79874746	79874841	.	+	.	phase "."; gene_id "TR.8.selenocysteine"; transcript_id "TR.8.selenocysteine"; Reference "TR.8.selenocysteine.mus_musculus_pwkphj.Mus_musculus_pwkphj_PWK_PhJ_v1_dna_toplevel";
10	selenoprofiles_genewise	CDS	79878005	79878139	.	+	.	phase "."; gene_id "TR.8.selenocysteine"; transcript_id "TR.8.selenocysteine"; Reference "TR.8.selenocysteine.mus_musculus_pwkphj.Mus_musculus_pwkphj_PWK_PhJ_v1_dna_toplevel";
10	selenoprofiles_genewise	CDS	79883756	79883824	.	+	.	phase "."; gene_id "TR.8.selenocysteine"; transcript_id "TR.8.selenocysteine"; Reference "TR.8.selenocysteine.mus_musculus_pwkphj.Mus_musculus_pwkphj_PWK_PhJ_v1_dna_toplevel";
10	selenoprofiles_secposition	Selenocysteine	79883816	79883818	.	+	.	phase "."; gene_id "Sec1:TR.8.selenocysteine"; transcript_id "Sec1:TR.8.selenocysteine"; Reference "TR.8.selenocysteine.mus_musculus_pwkphj.Mus_musculus_pwkphj_PWK_PhJ_v1_dna_toplevel";
6	selenoprofiles_genewise	CDS	85849643	85849801	.	+	.	phase "."; gene_id "TR.16.selenocysteine"; transcript_id "TR.16.selenocysteine"; Reference "TR.16.selenocysteine.mus_musculus_pwkphj.Mus_musculus_pwkphj_PWK_PhJ_v1_dna_toplevel";
6	selenoprofiles_genewise	CDS	85856014	85856074	.	+	.	phase "."; gene_id "TR.16.selenocysteine"; transcript_id "TR.16.selenocysteine"; Reference "TR.16.selenocysteine.mus_musculus_pwkphj.Mus_musculus_pwkphj_PWK_PhJ_v1_dna_toplevel";
6	selenoprofiles_genewise	CDS	85856987	85857096	.	+	.	phase "."; gene_id "TR.16.selenocysteine"; transcript_id "TR.16.selenocysteine"; Reference "TR.16.selenocysteine.mus_musculus_pwkphj.Mus_musculus_pwkphj_PWK_PhJ_v1_dna_toplevel";
6	selenoprofiles_genewise	CDS	85859548	85859652	.	+	.	phase "."; gene_id "TR.16.selenocysteine"; transcript_id "TR.16.selenocysteine"; Reference "TR.16.selenocysteine.mus_musculus_pwkphj.Mus_musculus_pwkphj_PWK_PhJ_v1_dna_toplevel";
6	selenoprofiles_genewise	CDS	85859843	85859915	.	+	.	phase "."; gene_id "TR.16.selenocysteine"; transcript_id "TR.16.selenocysteine"; Reference "TR.16.selenocysteine.mus_musculus_pwkphj.Mus_musculus_pwkphj_PWK_PhJ_v1_dna_toplevel";
6	selenoprofiles_genewise	CDS	85861522	85861641	.	+	.	phase "."; gene_id "TR.16.selenocysteine"; transcript_id "TR.16.selenocysteine"; Reference "TR.16.selenocysteine.mus_musculus_pwkphj.Mus_musculus_pwkphj_PWK_PhJ_v1_dna_toplevel";
6	selenoprofiles_genewise	CDS	85866943	85867085	.	+	.	phase "."; gene_id "TR.16.selenocysteine"; transcript_id "TR.16.selenocysteine"; Reference "TR.16.selenocysteine.mus_musculus_pwkphj.Mus_musculus_pwkphj_PWK_PhJ_v1_dna_toplevel";
6	selenoprofiles_genewise	CDS	85868561	85868676	.	+	.	phase "."; gene_id "TR.16.selenocysteine"; transcript_id "TR.16.selenocysteine"; Reference "TR.16.selenocysteine.mus_musculus_pwkphj.Mus_musculus_pwkphj_PWK_PhJ_v1_dna_toplevel";
6	selenoprofiles_genewise	CDS	85869862	85870087	.	+	.	phase "."; gene_id "TR.16.selenocysteine"; transcript_id "TR.16.selenocysteine"; Reference "TR.16.selenocysteine.mus_musculus_pwkphj.Mus_musculus_pwkphj_PWK_PhJ_v1_dna_toplevel";
6	selenoprofiles_genewise	CDS	85871184	85871276	.	+	.	phase "."; gene_id "TR.16.selenocysteine"; transcript_id "TR.16.selenocysteine"; Reference "TR.16.selenocysteine.mus_musculus_pwkphj.Mus_musculus_pwkphj_PWK_PhJ_v1_dna_toplevel";
6	selenoprofiles_genewise	CDS	85874789	85874865	.	+	.	phase "."; gene_id "TR.16.selenocysteine"; transcript_id "TR.16.selenocysteine"; Reference "TR.16.selenocysteine.mus_musculus_pwkphj.Mus_musculus_pwkphj_PWK_PhJ_v1_dna_toplevel";
6	selenoprofiles_genewise	CDS	85875302	85875458	.	+	.	phase "."; gene_id "TR.16.selenocysteine"; transcript_id "TR.16.selenocysteine"; Reference "TR.16.selenocysteine.mus_musculus_pwkphj.Mus_musculus_pwkphj_PWK_PhJ_v1_dna_toplevel";
6	selenoprofiles_genewise	CDS	85877655	85877762	.	+	.	phase "."; gene_id "TR.16.selenocysteine"; transcript_id "TR.16.selenocysteine"; Reference "TR.16.selenocysteine.mus_musculus_pwkphj.Mus_musculus_pwkphj_PWK_PhJ_v1_dna_toplevel";
6	selenoprofiles_genewise	CDS	85878452	85878547	.	+	.	phase "."; gene_id "TR.16.selenocysteine"; transcript_id "TR.16.selenocysteine"; Reference "TR.16.selenocysteine.mus_musculus_pwkphj.Mus_musculus_pwkphj_PWK_PhJ_v1_dna_toplevel";
6	selenoprofiles_genewise	CDS	85879545	85879679	.	+	.	phase "."; gene_id "TR.16.selenocysteine"; transcript_id "TR.16.selenocysteine"; Reference "TR.16.selenocysteine.mus_musculus_pwkphj.Mus_musculus_pwkphj_PWK_PhJ_v1_dna_toplevel";
6	selenoprofiles_genewise	CDS	85880213	85880281	.	+	.	phase "."; gene_id "TR.16.selenocysteine"; transcript_id "TR.16.selenocysteine"; Reference "TR.16.selenocysteine.mus_musculus_pwkphj.Mus_musculus_pwkphj_PWK_PhJ_v1_dna_toplevel";
6	selenoprofiles_secposition	Selenocysteine	85880273	85880275	.	+	.	phase "."; gene_id "Sec1:TR.16.selenocysteine"; transcript_id "Sec1:TR.16.selenocysteine"; Reference "TR.16.selenocysteine.mus_musculus_pwkphj.Mus_musculus_pwkphj_PWK_PhJ_v1_dna_toplevel";
16	selenoprofiles_exonerate	CDS	15059445	15059547	.	+	.	phase "."; gene_id "TR.34.selenocysteine"; transcript_id "TR.34.selenocysteine"; Reference "TR.34.selenocysteine.mus_musculus_pwkphj.Mus_musculus_pwkphj_PWK_PhJ_v1_dna_toplevel";
16	selenoprofiles_exonerate	CDS	15069823	15069879	.	+	.	phase "."; gene_id "TR.34.selenocysteine"; transcript_id "TR.34.selenocysteine"; Reference "TR.34.selenocysteine.mus_musculus_pwkphj.Mus_musculus_pwkphj_PWK_PhJ_v1_dna_toplevel";
16	selenoprofiles_exonerate	CDS	15070764	15070908	.	+	.	phase "."; gene_id "TR.34.selenocysteine"; transcript_id "TR.34.selenocysteine"; Reference "TR.34.selenocysteine.mus_musculus_pwkphj.Mus_musculus_pwkphj_PWK_PhJ_v1_dna_toplevel";
16	selenoprofiles_exonerate	CDS	15071582	15071656	.	+	.	phase "."; gene_id "TR.34.selenocysteine"; transcript_id "TR.34.selenocysteine"; Reference "TR.34.selenocysteine.mus_musculus_pwkphj.Mus_musculus_pwkphj_PWK_PhJ_v1_dna_toplevel";
16	selenoprofiles_exonerate	CDS	15074683	15074761	.	+	.	phase "."; gene_id "TR.34.selenocysteine"; transcript_id "TR.34.selenocysteine"; Reference "TR.34.selenocysteine.mus_musculus_pwkphj.Mus_musculus_pwkphj_PWK_PhJ_v1_dna_toplevel";
16	selenoprofiles_exonerate	CDS	15075635	15075697	.	+	.	phase "."; gene_id "TR.34.selenocysteine"; transcript_id "TR.34.selenocysteine"; Reference "TR.34.selenocysteine.mus_musculus_pwkphj.Mus_musculus_pwkphj_PWK_PhJ_v1_dna_toplevel";
16	selenoprofiles_exonerate	CDS	15077113	15077181	.	+	.	phase "."; gene_id "TR.34.selenocysteine"; transcript_id "TR.34.selenocysteine"; Reference "TR.34.selenocysteine.mus_musculus_pwkphj.Mus_musculus_pwkphj_PWK_PhJ_v1_dna_toplevel";
16	selenoprofiles_exonerate	CDS	15088315	15088419	.	+	.	phase "."; gene_id "TR.34.selenocysteine"; transcript_id "TR.34.selenocysteine"; Reference "TR.34.selenocysteine.mus_musculus_pwkphj.Mus_musculus_pwkphj_PWK_PhJ_v1_dna_toplevel";
16	selenoprofiles_exonerate	CDS	15089847	15090021	.	+	.	phase "."; gene_id "TR.34.selenocysteine"; transcript_id "TR.34.selenocysteine"; Reference "TR.34.selenocysteine.mus_musculus_pwkphj.Mus_musculus_pwkphj_PWK_PhJ_v1_dna_toplevel";
16	selenoprofiles_exonerate	CDS	15102827	15102963	.	+	.	phase "."; gene_id "TR.34.selenocysteine"; transcript_id "TR.34.selenocysteine"; Reference "TR.34.selenocysteine.mus_musculus_pwkphj.Mus_musculus_pwkphj_PWK_PhJ_v1_dna_toplevel";
16	selenoprofiles_exonerate	CDS	15106243	15106338	.	+	.	phase "."; gene_id "TR.34.selenocysteine"; transcript_id "TR.34.selenocysteine"; Reference "TR.34.selenocysteine.mus_musculus_pwkphj.Mus_musculus_pwkphj_PWK_PhJ_v1_dna_toplevel";
16	selenoprofiles_exonerate	CDS	15106881	15106973	.	+	.	phase "."; gene_id "TR.34.selenocysteine"; transcript_id "TR.34.selenocysteine"; Reference "TR.34.selenocysteine.mus_musculus_pwkphj.Mus_musculus_pwkphj_PWK_PhJ_v1_dna_toplevel";
16	selenoprofiles_exonerate	CDS	15108755	15108826	.	+	.	phase "."; gene_id "TR.34.selenocysteine"; transcript_id "TR.34.selenocysteine"; Reference "TR.34.selenocysteine.mus_musculus_pwkphj.Mus_musculus_pwkphj_PWK_PhJ_v1_dna_toplevel";
16	selenoprofiles_exonerate	CDS	15109595	15109692	.	+	.	phase "."; gene_id "TR.34.selenocysteine"; transcript_id "TR.34.selenocysteine"; Reference "TR.34.selenocysteine.mus_musculus_pwkphj.Mus_musculus_pwkphj_PWK_PhJ_v1_dna_toplevel";
16	selenoprofiles_exonerate	CDS	15111724	15111853	.	+	.	phase "."; gene_id "TR.34.selenocysteine"; transcript_id "TR.34.selenocysteine"; Reference "TR.34.selenocysteine.mus_musculus_pwkphj.Mus_musculus_pwkphj_PWK_PhJ_v1_dna_toplevel";
16	selenoprofiles_secposition	Selenocysteine	15111845	15111847	.	+	.	phase "."; gene_id "Sec1:TR.34.selenocysteine"; transcript_id "Sec1:TR.34.selenocysteine"; Reference "TR.34.selenocysteine.mus_musculus_pwkphj.Mus_musculus_pwkphj_PWK_PhJ_v1_dna_toplevel";
3	selenoprofiles_genewise	CDS	54781406	54781575	.	+	.	phase "."; gene_id "SelT.5.selenocysteine"; transcript_id "SelT.5.selenocysteine"; Reference "SelT.5.selenocysteine.mus_musculus_pwkphj.Mus_musculus_pwkphj_PWK_PhJ_v1_dna_toplevel";
3	selenoprofiles_genewise	CDS	54789913	54790023	.	+	.	phase "."; gene_id "SelT.5.selenocysteine"; transcript_id "SelT.5.selenocysteine"; Reference "SelT.5.selenocysteine.mus_musculus_pwkphj.Mus_musculus_pwkphj_PWK_PhJ_v1_dna_toplevel";
3	selenoprofiles_genewise	CDS	54790512	54790638	.	+	.	phase "."; gene_id "SelT.5.selenocysteine"; transcript_id "SelT.5.selenocysteine"; Reference "SelT.5.selenocysteine.mus_musculus_pwkphj.Mus_musculus_pwkphj_PWK_PhJ_v1_dna_toplevel";
3	selenoprofiles_genewise	CDS	54792970	54793057	.	+	.	phase "."; gene_id "SelT.5.selenocysteine"; transcript_id "SelT.5.selenocysteine"; Reference "SelT.5.selenocysteine.mus_musculus_pwkphj.Mus_musculus_pwkphj_PWK_PhJ_v1_dna_toplevel";
3	selenoprofiles_genewise	CDS	54794694	54794818	.	+	.	phase "."; gene_id "SelT.5.selenocysteine"; transcript_id "SelT.5.selenocysteine"; Reference "SelT.5.selenocysteine.mus_musculus_pwkphj.Mus_musculus_pwkphj_PWK_PhJ_v1_dna_toplevel";
3	selenoprofiles_secposition	Selenocysteine	54789920	54789922	.	+	.	phase "."; gene_id "Sec1:SelT.5.selenocysteine"; transcript_id "Sec1:SelT.5.selenocysteine"; Reference "SelT.5.selenocysteine.mus_musculus_pwkphj.Mus_musculus_pwkphj_PWK_PhJ_v1_dna_toplevel";
11	selenoprofiles_exonerate	CDS	78667594	78667743	.	+	.	phase "."; gene_id "SelW.2.selenocysteine"; transcript_id "SelW.2.selenocysteine"; Reference "SelW.2.selenocysteine.mus_musculus_pwkphj.Mus_musculus_pwkphj_PWK_PhJ_v1_dna_toplevel";
11	selenoprofiles_secposition	Selenocysteine	78667645	78667647	.	+	.	phase "."; gene_id "Sec1:SelW.2.selenocysteine"; transcript_id "Sec1:SelW.2.selenocysteine"; Reference "SelW.2.selenocysteine.mus_musculus_pwkphj.Mus_musculus_pwkphj_PWK_PhJ_v1_dna_toplevel";
7	selenoprofiles_genewise	CDS	21175849	21176603	.	-	.	phase "."; gene_id "SelW.4.selenocysteine"; transcript_id "SelW.4.selenocysteine"; Reference "SelW.4.selenocysteine.mus_musculus_pwkphj.Mus_musculus_pwkphj_PWK_PhJ_v1_dna_toplevel";
7	selenoprofiles_genewise	CDS	21173561	21173585	.	-	.	phase "."; gene_id "SelW.4.selenocysteine"; transcript_id "SelW.4.selenocysteine"; Reference "SelW.4.selenocysteine.mus_musculus_pwkphj.Mus_musculus_pwkphj_PWK_PhJ_v1_dna_toplevel";
7	selenoprofiles_genewise	CDS	21173391	21173444	.	-	.	phase "."; gene_id "SelW.4.selenocysteine"; transcript_id "SelW.4.selenocysteine"; Reference "SelW.4.selenocysteine.mus_musculus_pwkphj.Mus_musculus_pwkphj_PWK_PhJ_v1_dna_toplevel";
7	selenoprofiles_genewise	CDS	21173217	21173291	.	-	.	phase "."; gene_id "SelW.4.selenocysteine"; transcript_id "SelW.4.selenocysteine"; Reference "SelW.4.selenocysteine.mus_musculus_pwkphj.Mus_musculus_pwkphj_PWK_PhJ_v1_dna_toplevel";
7	selenoprofiles_genewise	CDS	21173008	21173085	.	-	.	phase "."; gene_id "SelW.4.selenocysteine"; transcript_id "SelW.4.selenocysteine"; Reference "SelW.4.selenocysteine.mus_musculus_pwkphj.Mus_musculus_pwkphj_PWK_PhJ_v1_dna_toplevel";
7	selenoprofiles_secposition	Selenocysteine	21173576	21173578	.	-	.	phase "."; gene_id "Sec1:SelW.4.selenocysteine"; transcript_id "Sec1:SelW.4.selenocysteine"; Reference "SelW.4.selenocysteine.mus_musculus_pwkphj.Mus_musculus_pwkphj_PWK_PhJ_v1_dna_toplevel";
7	selenoprofiles_exonerate	CDS	10771938	10771981	.	-	.	phase "."; gene_id "SelW.5.selenocysteine"; transcript_id "SelW.5.selenocysteine"; Reference "SelW.5.selenocysteine.mus_musculus_pwkphj.Mus_musculus_pwkphj_PWK_PhJ_v1_dna_toplevel";
7	selenoprofiles_exonerate	CDS	10770135	10770159	.	-	.	phase "."; gene_id "SelW.5.selenocysteine"; transcript_id "SelW.5.selenocysteine"; Reference "SelW.5.selenocysteine.mus_musculus_pwkphj.Mus_musculus_pwkphj_PWK_PhJ_v1_dna_toplevel";
7	selenoprofiles_exonerate	CDS	10769991	10770044	.	-	.	phase "."; gene_id "SelW.5.selenocysteine"; transcript_id "SelW.5.selenocysteine"; Reference "SelW.5.selenocysteine.mus_musculus_pwkphj.Mus_musculus_pwkphj_PWK_PhJ_v1_dna_toplevel";
7	selenoprofiles_exonerate	CDS	10769729	10769803	.	-	.	phase "."; gene_id "SelW.5.selenocysteine"; transcript_id "SelW.5.selenocysteine"; Reference "SelW.5.selenocysteine.mus_musculus_pwkphj.Mus_musculus_pwkphj_PWK_PhJ_v1_dna_toplevel";
7	selenoprofiles_exonerate	CDS	10769547	10769630	.	-	.	phase "."; gene_id "SelW.5.selenocysteine"; transcript_id "SelW.5.selenocysteine"; Reference "SelW.5.selenocysteine.mus_musculus_pwkphj.Mus_musculus_pwkphj_PWK_PhJ_v1_dna_toplevel";
7	selenoprofiles_secposition	Selenocysteine	10770150	10770152	.	-	.	phase "."; gene_id "Sec1:SelW.5.selenocysteine"; transcript_id "Sec1:SelW.5.selenocysteine"; Reference "SelW.5.selenocysteine.mus_musculus_pwkphj.Mus_musculus_pwkphj_PWK_PhJ_v1_dna_toplevel";
7	selenoprofiles_genewise	CDS	131346233	131347591	.	-	.	phase "."; gene_id "SPS.1.selenocysteine"; transcript_id "SPS.1.selenocysteine"; Reference "SPS.1.selenocysteine.mus_musculus_wsbeij.Mus_musculus_wsbeij_WSB_EiJ_v1_dna_toplevel";
7	selenoprofiles_secposition	Selenocysteine	131347403	131347405	.	-	.	phase "."; gene_id "Sec1:SPS.1.selenocysteine"; transcript_id "Sec1:SPS.1.selenocysteine"; Reference "SPS.1.selenocysteine.mus_musculus_wsbeij.Mus_musculus_wsbeij_WSB_EiJ_v1_dna_toplevel";
12	selenoprofiles_genewise	CDS	111765124	111766038	.	+	.	phase "."; gene_id "DI.1.selenocysteine"; transcript_id "DI.1.selenocysteine"; Reference "DI.1.selenocysteine.mus_musculus_wsbeij.Mus_musculus_wsbeij_WSB_EiJ_v1_dna_toplevel";
12	selenoprofiles_secposition	Selenocysteine	111765631	111765633	.	+	.	phase "."; gene_id "Sec1:DI.1.selenocysteine"; transcript_id "Sec1:DI.1.selenocysteine"; Reference "DI.1.selenocysteine.mus_musculus_wsbeij.Mus_musculus_wsbeij_WSB_EiJ_v1_dna_toplevel";
12	selenoprofiles_genewise	CDS	91135371	91135592	.	-	.	phase "."; gene_id "DI.3.selenocysteine"; transcript_id "DI.3.selenocysteine"; Reference "DI.3.selenocysteine.mus_musculus_wsbeij.Mus_musculus_wsbeij_WSB_EiJ_v1_dna_toplevel";
12	selenoprofiles_genewise	CDS	91126690	91127256	.	-	.	phase "."; gene_id "DI.3.selenocysteine"; transcript_id "DI.3.selenocysteine"; Reference "DI.3.selenocysteine.mus_musculus_wsbeij.Mus_musculus_wsbeij_WSB_EiJ_v1_dna_toplevel";
12	selenoprofiles_secposition	Selenocysteine	91127089	91127091	.	-	.	phase "."; gene_id "Sec1:DI.3.selenocysteine"; transcript_id "Sec1:DI.3.selenocysteine"; Reference "DI.3.selenocysteine.mus_musculus_wsbeij.Mus_musculus_wsbeij_WSB_EiJ_v1_dna_toplevel";
4	selenoprofiles_genewise	CDS	107087590	107088052	.	-	.	phase "."; gene_id "DI.5.selenocysteine"; transcript_id "DI.5.selenocysteine"; Reference "DI.5.selenocysteine.mus_musculus_wsbeij.Mus_musculus_wsbeij_WSB_EiJ_v1_dna_toplevel";
4	selenoprofiles_genewise	CDS	107078649	107078792	.	-	.	phase "."; gene_id "DI.5.selenocysteine"; transcript_id "DI.5.selenocysteine"; Reference "DI.5.selenocysteine.mus_musculus_wsbeij.Mus_musculus_wsbeij_WSB_EiJ_v1_dna_toplevel";
4	selenoprofiles_genewise	CDS	107075024	107075223	.	-	.	phase "."; gene_id "DI.5.selenocysteine"; transcript_id "DI.5.selenocysteine"; Reference "DI.5.selenocysteine.mus_musculus_wsbeij.Mus_musculus_wsbeij_WSB_EiJ_v1_dna_toplevel";
4	selenoprofiles_genewise	CDS	107073479	107073571	.	-	.	phase "."; gene_id "DI.5.selenocysteine"; transcript_id "DI.5.selenocysteine"; Reference "DI.5.selenocysteine.mus_musculus_wsbeij.Mus_musculus_wsbeij_WSB_EiJ_v1_dna_toplevel";
4	selenoprofiles_secposition	Selenocysteine	107078752	107078754	.	-	.	phase "."; gene_id "Sec1:DI.5.selenocysteine"; transcript_id "Sec1:DI.5.selenocysteine"; Reference "DI.5.selenocysteine.mus_musculus_wsbeij.Mus_musculus_wsbeij_WSB_EiJ_v1_dna_toplevel";
9	selenoprofiles_genewise	CDS	109068787	109069032	.	+	.	phase "."; gene_id "GPx.2.selenocysteine"; transcript_id "GPx.2.selenocysteine"; Reference "GPx.2.selenocysteine.mus_musculus_wsbeij.Mus_musculus_wsbeij_WSB_EiJ_v1_dna_toplevel";
9	selenoprofiles_genewise	CDS	109069251	109069610	.	+	.	phase "."; gene_id "GPx.2.selenocysteine"; transcript_id "GPx.2.selenocysteine"; Reference "GPx.2.selenocysteine.mus_musculus_wsbeij.Mus_musculus_wsbeij_WSB_EiJ_v1_dna_toplevel";
9	selenoprofiles_secposition	Selenocysteine	109068925	109068927	.	+	.	phase "."; gene_id "Sec1:GPx.2.selenocysteine"; transcript_id "Sec1:GPx.2.selenocysteine"; Reference "GPx.2.selenocysteine.mus_musculus_wsbeij.Mus_musculus_wsbeij_WSB_EiJ_v1_dna_toplevel";
17	selenoprofiles_genewise	CDS	82956512	82957093	.	+	.	phase "."; gene_id "GPx.3.selenocysteine"; transcript_id "GPx.3.selenocysteine"; Reference "GPx.3.selenocysteine.mus_musculus_wsbeij.Mus_musculus_wsbeij_WSB_EiJ_v1_dna_toplevel";
17	selenoprofiles_secposition	Selenocysteine	82956719	82956721	.	+	.	phase "."; gene_id "Sec1:GPx.3.selenocysteine"; transcript_id "Sec1:GPx.3.selenocysteine"; Reference "GPx.3.selenocysteine.mus_musculus_wsbeij.Mus_musculus_wsbeij_WSB_EiJ_v1_dna_toplevel";
12	selenoprofiles_genewise	CDS	76328733	76328954	.	-	.	phase "."; gene_id "GPx.5.selenocysteine"; transcript_id "GPx.5.selenocysteine"; Reference "GPx.5.selenocysteine.mus_musculus_wsbeij.Mus_musculus_wsbeij_WSB_EiJ_v1_dna_toplevel";
12	selenoprofiles_genewise	CDS	76326233	76326583	.	-	.	phase "."; gene_id "GPx.5.selenocysteine"; transcript_id "GPx.5.selenocysteine"; Reference "GPx.5.selenocysteine.mus_musculus_wsbeij.Mus_musculus_wsbeij_WSB_EiJ_v1_dna_toplevel";
12	selenoprofiles_secposition	Selenocysteine	76328835	76328837	.	-	.	phase "."; gene_id "Sec1:GPx.5.selenocysteine"; transcript_id "Sec1:GPx.5.selenocysteine"; Reference "GPx.5.selenocysteine.mus_musculus_wsbeij.Mus_musculus_wsbeij_WSB_EiJ_v1_dna_toplevel";
10	selenoprofiles_exonerate	CDS	79946303	79946386	.	+	.	phase "."; gene_id "GPx.10.selenocysteine"; transcript_id "GPx.10.selenocysteine"; Reference "GPx.10.selenocysteine.mus_musculus_wsbeij.Mus_musculus_wsbeij_WSB_EiJ_v1_dna_toplevel";
10	selenoprofiles_exonerate	CDS	79947185	79947279	.	+	.	phase "."; gene_id "GPx.10.selenocysteine"; transcript_id "GPx.10.selenocysteine"; Reference "GPx.10.selenocysteine.mus_musculus_wsbeij.Mus_musculus_wsbeij_WSB_EiJ_v1_dna_toplevel";
10	selenoprofiles_exonerate	CDS	79947371	79947515	.	+	.	phase "."; gene_id "GPx.10.selenocysteine"; transcript_id "GPx.10.selenocysteine"; Reference "GPx.10.selenocysteine.mus_musculus_wsbeij.Mus_musculus_wsbeij_WSB_EiJ_v1_dna_toplevel";
10	selenoprofiles_exonerate	CDS	79947639	79947790	.	+	.	phase "."; gene_id "GPx.10.selenocysteine"; transcript_id "GPx.10.selenocysteine"; Reference "GPx.10.selenocysteine.mus_musculus_wsbeij.Mus_musculus_wsbeij_WSB_EiJ_v1_dna_toplevel";
10	selenoprofiles_exonerate	CDS	79948592	79948616	.	+	.	phase "."; gene_id "GPx.10.selenocysteine"; transcript_id "GPx.10.selenocysteine"; Reference "GPx.10.selenocysteine.mus_musculus_wsbeij.Mus_musculus_wsbeij_WSB_EiJ_v1_dna_toplevel";
10	selenoprofiles_exonerate	CDS	79948709	79948768	.	+	.	phase "."; gene_id "GPx.10.selenocysteine"; transcript_id "GPx.10.selenocysteine"; Reference "GPx.10.selenocysteine.mus_musculus_wsbeij.Mus_musculus_wsbeij_WSB_EiJ_v1_dna_toplevel";
10	selenoprofiles_exonerate	CDS	79948855	79948887	.	+	.	phase "."; gene_id "GPx.10.selenocysteine"; transcript_id "GPx.10.selenocysteine"; Reference "GPx.10.selenocysteine.mus_musculus_wsbeij.Mus_musculus_wsbeij_WSB_EiJ_v1_dna_toplevel";
10	selenoprofiles_secposition	Selenocysteine	79947408	79947410	.	+	.	phase "."; gene_id "Sec1:GPx.10.selenocysteine"; transcript_id "Sec1:GPx.10.selenocysteine"; Reference "GPx.10.selenocysteine.mus_musculus_wsbeij.Mus_musculus_wsbeij_WSB_EiJ_v1_dna_toplevel";
11	selenoprofiles_genewise	CDS	53741905	53742057	.	+	.	phase "."; gene_id "GPx.12.selenocysteine"; transcript_id "GPx.12.selenocysteine"; Reference "GPx.12.selenocysteine.mus_musculus_wsbeij.Mus_musculus_wsbeij_WSB_EiJ_v1_dna_toplevel";
11	selenoprofiles_genewise	CDS	53746134	53746287	.	+	.	phase "."; gene_id "GPx.12.selenocysteine"; transcript_id "GPx.12.selenocysteine"; Reference "GPx.12.selenocysteine.mus_musculus_wsbeij.Mus_musculus_wsbeij_WSB_EiJ_v1_dna_toplevel";
11	selenoprofiles_genewise	CDS	53747548	53747665	.	+	.	phase "."; gene_id "GPx.12.selenocysteine"; transcript_id "GPx.12.selenocysteine"; Reference "GPx.12.selenocysteine.mus_musculus_wsbeij.Mus_musculus_wsbeij_WSB_EiJ_v1_dna_toplevel";
11	selenoprofiles_genewise	CDS	53748047	53748146	.	+	.	phase "."; gene_id "GPx.12.selenocysteine"; transcript_id "GPx.12.selenocysteine"; Reference "GPx.12.selenocysteine.mus_musculus_wsbeij.Mus_musculus_wsbeij_WSB_EiJ_v1_dna_toplevel";
11	selenoprofiles_genewise	CDS	53748444	53748665	.	+	.	phase "."; gene_id "GPx.12.selenocysteine"; transcript_id "GPx.12.selenocysteine"; Reference "GPx.12.selenocysteine.mus_musculus_wsbeij.Mus_musculus_wsbeij_WSB_EiJ_v1_dna_toplevel";
11	selenoprofiles_secposition	Selenocysteine	53746263	53746265	.	+	.	phase "."; gene_id "Sec1:GPx.12.selenocysteine"; transcript_id "Sec1:GPx.12.selenocysteine"; Reference "GPx.12.selenocysteine.mus_musculus_wsbeij.Mus_musculus_wsbeij_WSB_EiJ_v1_dna_toplevel";
3	selenoprofiles_genewise	CDS	146946432	146946506	.	+	.	phase "."; gene_id "Sel15.3.selenocysteine"; transcript_id "Sel15.3.selenocysteine"; Reference "Sel15.3.selenocysteine.mus_musculus_wsbeij.Mus_musculus_wsbeij_WSB_EiJ_v1_dna_toplevel";
3	selenoprofiles_genewise	CDS	146953288	146953455	.	+	.	phase "."; gene_id "Sel15.3.selenocysteine"; transcript_id "Sel15.3.selenocysteine"; Reference "Sel15.3.selenocysteine.mus_musculus_wsbeij.Mus_musculus_wsbeij_WSB_EiJ_v1_dna_toplevel";
3	selenoprofiles_genewise	CDS	146967041	146967104	.	+	.	phase "."; gene_id "Sel15.3.selenocysteine"; transcript_id "Sel15.3.selenocysteine"; Reference "Sel15.3.selenocysteine.mus_musculus_wsbeij.Mus_musculus_wsbeij_WSB_EiJ_v1_dna_toplevel";
3	selenoprofiles_genewise	CDS	146971307	146971356	.	+	.	phase "."; gene_id "Sel15.3.selenocysteine"; transcript_id "Sel15.3.selenocysteine"; Reference "Sel15.3.selenocysteine.mus_musculus_wsbeij.Mus_musculus_wsbeij_WSB_EiJ_v1_dna_toplevel";
3	selenoprofiles_genewise	CDS	146973231	146973362	.	+	.	phase "."; gene_id "Sel15.3.selenocysteine"; transcript_id "Sel15.3.selenocysteine"; Reference "Sel15.3.selenocysteine.mus_musculus_wsbeij.Mus_musculus_wsbeij_WSB_EiJ_v1_dna_toplevel";
3	selenoprofiles_secposition	Selenocysteine	146967074	146967076	.	+	.	phase "."; gene_id "Sec1:Sel15.3.selenocysteine"; transcript_id "Sec1:Sel15.3.selenocysteine"; Reference "Sel15.3.selenocysteine.mus_musculus_wsbeij.Mus_musculus_wsbeij_WSB_EiJ_v1_dna_toplevel";
2	selenoprofiles_genewise	CDS	85075911	85076014	.	-	.	phase "."; gene_id "SelH.1.selenocysteine"; transcript_id "SelH.1.selenocysteine"; Reference "SelH.1.selenocysteine.mus_musculus_wsbeij.Mus_musculus_wsbeij_WSB_EiJ_v1_dna_toplevel";
2	selenoprofiles_genewise	CDS	85075673	85075818	.	-	.	phase "."; gene_id "SelH.1.selenocysteine"; transcript_id "SelH.1.selenocysteine"; Reference "SelH.1.selenocysteine.mus_musculus_wsbeij.Mus_musculus_wsbeij_WSB_EiJ_v1_dna_toplevel";
2	selenoprofiles_genewise	CDS	85075444	85075544	.	-	.	phase "."; gene_id "SelH.1.selenocysteine"; transcript_id "SelH.1.selenocysteine"; Reference "SelH.1.selenocysteine.mus_musculus_wsbeij.Mus_musculus_wsbeij_WSB_EiJ_v1_dna_toplevel";
2	selenoprofiles_secposition	Selenocysteine	85075809	85075811	.	-	.	phase "."; gene_id "Sec1:SelH.1.selenocysteine"; transcript_id "Sec1:SelH.1.selenocysteine"; Reference "SelH.1.selenocysteine.mus_musculus_wsbeij.Mus_musculus_wsbeij_WSB_EiJ_v1_dna_toplevel";
5	selenoprofiles_genewise	CDS	28005159	28005215	.	+	.	phase "."; gene_id "SelI.3.selenocysteine"; transcript_id "SelI.3.selenocysteine"; Reference "SelI.3.selenocysteine.mus_musculus_wsbeij.Mus_musculus_wsbeij_WSB_EiJ_v1_dna_toplevel";
5	selenoprofiles_genewise	CDS	28020064	28020132	.	+	.	phase "."; gene_id "SelI.3.selenocysteine"; transcript_id "SelI.3.selenocysteine"; Reference "SelI.3.selenocysteine.mus_musculus_wsbeij.Mus_musculus_wsbeij_WSB_EiJ_v1_dna_toplevel";
5	selenoprofiles_genewise	CDS	28021013	28021121	.	+	.	phase "."; gene_id "SelI.3.selenocysteine"; transcript_id "SelI.3.selenocysteine"; Reference "SelI.3.selenocysteine.mus_musculus_wsbeij.Mus_musculus_wsbeij_WSB_EiJ_v1_dna_toplevel";
5	selenoprofiles_genewise	CDS	28025306	28025380	.	+	.	phase "."; gene_id "SelI.3.selenocysteine"; transcript_id "SelI.3.selenocysteine"; Reference "SelI.3.selenocysteine.mus_musculus_wsbeij.Mus_musculus_wsbeij_WSB_EiJ_v1_dna_toplevel";
5	selenoprofiles_genewise	CDS	28028674	28028936	.	+	.	phase "."; gene_id "SelI.3.selenocysteine"; transcript_id "SelI.3.selenocysteine"; Reference "SelI.3.selenocysteine.mus_musculus_wsbeij.Mus_musculus_wsbeij_WSB_EiJ_v1_dna_toplevel";
5	selenoprofiles_genewise	CDS	28030308	28030416	.	+	.	phase "."; gene_id "SelI.3.selenocysteine"; transcript_id "SelI.3.selenocysteine"; Reference "SelI.3.selenocysteine.mus_musculus_wsbeij.Mus_musculus_wsbeij_WSB_EiJ_v1_dna_toplevel";
5	selenoprofiles_genewise	CDS	28035666	28035714	.	+	.	phase "."; gene_id "SelI.3.selenocysteine"; transcript_id "SelI.3.selenocysteine"; Reference "SelI.3.selenocysteine.mus_musculus_wsbeij.Mus_musculus_wsbeij_WSB_EiJ_v1_dna_toplevel";
5	selenoprofiles_genewise	CDS	28036870	28037050	.	+	.	phase "."; gene_id "SelI.3.selenocysteine"; transcript_id "SelI.3.selenocysteine"; Reference "SelI.3.selenocysteine.mus_musculus_wsbeij.Mus_musculus_wsbeij_WSB_EiJ_v1_dna_toplevel";
5	selenoprofiles_genewise	CDS	28037933	28038118	.	+	.	phase "."; gene_id "SelI.3.selenocysteine"; transcript_id "SelI.3.selenocysteine"; Reference "SelI.3.selenocysteine.mus_musculus_wsbeij.Mus_musculus_wsbeij_WSB_EiJ_v1_dna_toplevel";
5	selenoprofiles_genewise	CDS	28039497	28039595	.	+	.	phase "."; gene_id "SelI.3.selenocysteine"; transcript_id "SelI.3.selenocysteine"; Reference "SelI.3.selenocysteine.mus_musculus_wsbeij.Mus_musculus_wsbeij_WSB_EiJ_v1_dna_toplevel";
5	selenoprofiles_secposition	Selenocysteine	28039560	28039562	.	+	.	phase "."; gene_id "Sec1:SelI.3.selenocysteine"; transcript_id "Sec1:SelI.3.selenocysteine"; Reference "SelI.3.selenocysteine.mus_musculus_wsbeij.Mus_musculus_wsbeij_WSB_EiJ_v1_dna_toplevel";
19	selenoprofiles_genewise	CDS	12821995	12822291	.	-	.	phase "."; gene_id "SelK.1.selenocysteine"; transcript_id "SelK.1.selenocysteine"; Reference "SelK.1.selenocysteine.mus_musculus_wsbeij.Mus_musculus_wsbeij_WSB_EiJ_v1_dna_toplevel";
19	selenoprofiles_secposition	Selenocysteine	12822004	12822006	.	-	.	phase "."; gene_id "Sec1:SelK.1.selenocysteine"; transcript_id "Sec1:SelK.1.selenocysteine"; Reference "SelK.1.selenocysteine.mus_musculus_wsbeij.Mus_musculus_wsbeij_WSB_EiJ_v1_dna_toplevel";
19	selenoprofiles_secposition	Selenocysteine	12822004	12822006	.	-	.	phase "."; gene_id "Sec2:SelK.1.selenocysteine"; transcript_id "Sec2:SelK.1.selenocysteine"; Reference "SelK.1.selenocysteine.mus_musculus_wsbeij.Mus_musculus_wsbeij_WSB_EiJ_v1_dna_toplevel";
11	selenoprofiles_genewise	CDS	20966496	20966726	.	-	.	phase "."; gene_id "SelK.3.selenocysteine"; transcript_id "SelK.3.selenocysteine"; Reference "SelK.3.selenocysteine.mus_musculus_wsbeij.Mus_musculus_wsbeij_WSB_EiJ_v1_dna_toplevel";
11	selenoprofiles_secposition	Selenocysteine	20966505	20966507	.	-	.	phase "."; gene_id "Sec1:SelK.3.selenocysteine"; transcript_id "Sec1:SelK.3.selenocysteine"; Reference "SelK.3.selenocysteine.mus_musculus_wsbeij.Mus_musculus_wsbeij_WSB_EiJ_v1_dna_toplevel";
11	selenoprofiles_secposition	Selenocysteine	20966505	20966507	.	-	.	phase "."; gene_id "Sec2:SelK.3.selenocysteine"; transcript_id "Sec2:SelK.3.selenocysteine"; Reference "SelK.3.selenocysteine.mus_musculus_wsbeij.Mus_musculus_wsbeij_WSB_EiJ_v1_dna_toplevel";
14	selenoprofiles_genewise	CDS	23110544	23110674	.	+	.	phase "."; gene_id "SelK.14.selenocysteine"; transcript_id "SelK.14.selenocysteine"; Reference "SelK.14.selenocysteine.mus_musculus_wsbeij.Mus_musculus_wsbeij_WSB_EiJ_v1_dna_toplevel";
14	selenoprofiles_genewise	CDS	23112346	23112429	.	+	.	phase "."; gene_id "SelK.14.selenocysteine"; transcript_id "SelK.14.selenocysteine"; Reference "SelK.14.selenocysteine.mus_musculus_wsbeij.Mus_musculus_wsbeij_WSB_EiJ_v1_dna_toplevel";
14	selenoprofiles_genewise	CDS	23113929	23114019	.	+	.	phase "."; gene_id "SelK.14.selenocysteine"; transcript_id "SelK.14.selenocysteine"; Reference "SelK.14.selenocysteine.mus_musculus_wsbeij.Mus_musculus_wsbeij_WSB_EiJ_v1_dna_toplevel";
14	selenoprofiles_secposition	Selenocysteine	23114008	23114010	.	+	.	phase "."; gene_id "Sec1:SelK.14.selenocysteine"; transcript_id "Sec1:SelK.14.selenocysteine"; Reference "SelK.14.selenocysteine.mus_musculus_wsbeij.Mus_musculus_wsbeij_WSB_EiJ_v1_dna_toplevel";
14	selenoprofiles_secposition	Selenocysteine	23114008	23114010	.	+	.	phase "."; gene_id "Sec2:SelK.14.selenocysteine"; transcript_id "Sec2:SelK.14.selenocysteine"; Reference "SelK.14.selenocysteine.mus_musculus_wsbeij.Mus_musculus_wsbeij_WSB_EiJ_v1_dna_toplevel";
11	selenoprofiles_genewise	CDS	339158	339286	.	+	.	phase "."; gene_id "SelM.1.selenocysteine"; transcript_id "SelM.1.selenocysteine"; Reference "SelM.1.selenocysteine.mus_musculus_wsbeij.Mus_musculus_wsbeij_WSB_EiJ_v1_dna_toplevel";
11	selenoprofiles_genewise	CDS	340477	340512	.	+	.	phase "."; gene_id "SelM.1.selenocysteine"; transcript_id "SelM.1.selenocysteine"; Reference "SelM.1.selenocysteine.mus_musculus_wsbeij.Mus_musculus_wsbeij_WSB_EiJ_v1_dna_toplevel";
11	selenoprofiles_genewise	CDS	340702	340736	.	+	.	phase "."; gene_id "SelM.1.selenocysteine"; transcript_id "SelM.1.selenocysteine"; Reference "SelM.1.selenocysteine.mus_musculus_wsbeij.Mus_musculus_wsbeij_WSB_EiJ_v1_dna_toplevel";
11	selenoprofiles_genewise	CDS	341058	341136	.	+	.	phase "."; gene_id "SelM.1.selenocysteine"; transcript_id "SelM.1.selenocysteine"; Reference "SelM.1.selenocysteine.mus_musculus_wsbeij.Mus_musculus_wsbeij_WSB_EiJ_v1_dna_toplevel";
11	selenoprofiles_genewise	CDS	341218	341376	.	+	.	phase "."; gene_id "SelM.1.selenocysteine"; transcript_id "SelM.1.selenocysteine"; Reference "SelM.1.selenocysteine.mus_musculus_wsbeij.Mus_musculus_wsbeij_WSB_EiJ_v1_dna_toplevel";
11	selenoprofiles_secposition	Selenocysteine	340489	340491	.	+	.	phase "."; gene_id "Sec1:SelM.1.selenocysteine"; transcript_id "Sec1:SelM.1.selenocysteine"; Reference "SelM.1.selenocysteine.mus_musculus_wsbeij.Mus_musculus_wsbeij_WSB_EiJ_v1_dna_toplevel";
4	selenoprofiles_genewise	CDS	135525943	135526245	.	-	.	phase "."; gene_id "SelN.1.selenocysteine"; transcript_id "SelN.1.selenocysteine"; Reference "SelN.1.selenocysteine.mus_musculus_wsbeij.Mus_musculus_wsbeij_WSB_EiJ_v1_dna_toplevel";
4	selenoprofiles_genewise	CDS	135525423	135525543	.	-	.	phase "."; gene_id "SelN.1.selenocysteine"; transcript_id "SelN.1.selenocysteine"; Reference "SelN.1.selenocysteine.mus_musculus_wsbeij.Mus_musculus_wsbeij_WSB_EiJ_v1_dna_toplevel";
4	selenoprofiles_genewise	CDS	135521082	135521215	.	-	.	phase "."; gene_id "SelN.1.selenocysteine"; transcript_id "SelN.1.selenocysteine"; Reference "SelN.1.selenocysteine.mus_musculus_wsbeij.Mus_musculus_wsbeij_WSB_EiJ_v1_dna_toplevel";
4	selenoprofiles_genewise	CDS	135518557	135518766	.	-	.	phase "."; gene_id "SelN.1.selenocysteine"; transcript_id "SelN.1.selenocysteine"; Reference "SelN.1.selenocysteine.mus_musculus_wsbeij.Mus_musculus_wsbeij_WSB_EiJ_v1_dna_toplevel";
4	selenoprofiles_genewise	CDS	135518265	135518389	.	-	.	phase "."; gene_id "SelN.1.selenocysteine"; transcript_id "SelN.1.selenocysteine"; Reference "SelN.1.selenocysteine.mus_musculus_wsbeij.Mus_musculus_wsbeij_WSB_EiJ_v1_dna_toplevel";
4	selenoprofiles_genewise	CDS	135517645	135517782	.	-	.	phase "."; gene_id "SelN.1.selenocysteine"; transcript_id "SelN.1.selenocysteine"; Reference "SelN.1.selenocysteine.mus_musculus_wsbeij.Mus_musculus_wsbeij_WSB_EiJ_v1_dna_toplevel";
4	selenoprofiles_genewise	CDS	135516119	135516200	.	-	.	phase "."; gene_id "SelN.1.selenocysteine"; transcript_id "SelN.1.selenocysteine"; Reference "SelN.1.selenocysteine.mus_musculus_wsbeij.Mus_musculus_wsbeij_WSB_EiJ_v1_dna_toplevel";
4	selenoprofiles_genewise	CDS	135515782	135515970	.	-	.	phase "."; gene_id "SelN.1.selenocysteine"; transcript_id "SelN.1.selenocysteine"; Reference "SelN.1.selenocysteine.mus_musculus_wsbeij.Mus_musculus_wsbeij_WSB_EiJ_v1_dna_toplevel";
4	selenoprofiles_genewise	CDS	135515410	135515515	.	-	.	phase "."; gene_id "SelN.1.selenocysteine"; transcript_id "SelN.1.selenocysteine"; Reference "SelN.1.selenocysteine.mus_musculus_wsbeij.Mus_musculus_wsbeij_WSB_EiJ_v1_dna_toplevel";
4	selenoprofiles_genewise	CDS	135512081	135512193	.	-	.	phase "."; gene_id "SelN.1.selenocysteine"; transcript_id "SelN.1.selenocysteine"; Reference "SelN.1.selenocysteine.mus_musculus_wsbeij.Mus_musculus_wsbeij_WSB_EiJ_v1_dna_toplevel";
4	selenoprofiles_genewise	CDS	135511892	135511993	.	-	.	phase "."; gene_id "SelN.1.selenocysteine"; transcript_id "SelN.1.selenocysteine"; Reference "SelN.1.selenocysteine.mus_musculus_wsbeij.Mus_musculus_wsbeij_WSB_EiJ_v1_dna_toplevel";
4	selenoprofiles_genewise	CDS	135510867	135511040	.	-	.	phase "."; gene_id "SelN.1.selenocysteine"; transcript_id "SelN.1.selenocysteine"; Reference "SelN.1.selenocysteine.mus_musculus_wsbeij.Mus_musculus_wsbeij_WSB_EiJ_v1_dna_toplevel";
4	selenoprofiles_secposition	Selenocysteine	135515411	135515413	.	-	.	phase "."; gene_id "Sec1:SelN.1.selenocysteine"; transcript_id "Sec1:SelN.1.selenocysteine"; Reference "SelN.1.selenocysteine.mus_musculus_wsbeij.Mus_musculus_wsbeij_WSB_EiJ_v1_dna_toplevel";
15	selenoprofiles_exonerate	CDS	89896672	89897228	.	+	.	phase "."; gene_id "SelO.1.selenocysteine"; transcript_id "SelO.1.selenocysteine"; Reference "SelO.1.selenocysteine.mus_musculus_wsbeij.Mus_musculus_wsbeij_WSB_EiJ_v1_dna_toplevel";
15	selenoprofiles_exonerate	CDS	89901677	89901880	.	+	.	phase "."; gene_id "SelO.1.selenocysteine"; transcript_id "SelO.1.selenocysteine"; Reference "SelO.1.selenocysteine.mus_musculus_wsbeij.Mus_musculus_wsbeij_WSB_EiJ_v1_dna_toplevel";
15	selenoprofiles_exonerate	CDS	89903110	89903296	.	+	.	phase "."; gene_id "SelO.1.selenocysteine"; transcript_id "SelO.1.selenocysteine"; Reference "SelO.1.selenocysteine.mus_musculus_wsbeij.Mus_musculus_wsbeij_WSB_EiJ_v1_dna_toplevel";
15	selenoprofiles_exonerate	CDS	89904572	89904702	.	+	.	phase "."; gene_id "SelO.1.selenocysteine"; transcript_id "SelO.1.selenocysteine"; Reference "SelO.1.selenocysteine.mus_musculus_wsbeij.Mus_musculus_wsbeij_WSB_EiJ_v1_dna_toplevel";
15	selenoprofiles_exonerate	CDS	89905512	89905792	.	+	.	phase "."; gene_id "SelO.1.selenocysteine"; transcript_id "SelO.1.selenocysteine"; Reference "SelO.1.selenocysteine.mus_musculus_wsbeij.Mus_musculus_wsbeij_WSB_EiJ_v1_dna_toplevel";
15	selenoprofiles_exonerate	CDS	89907555	89907699	.	+	.	phase "."; gene_id "SelO.1.selenocysteine"; transcript_id "SelO.1.selenocysteine"; Reference "SelO.1.selenocysteine.mus_musculus_wsbeij.Mus_musculus_wsbeij_WSB_EiJ_v1_dna_toplevel";
15	selenoprofiles_exonerate	CDS	89908186	89908371	.	+	.	phase "."; gene_id "SelO.1.selenocysteine"; transcript_id "SelO.1.selenocysteine"; Reference "SelO.1.selenocysteine.mus_musculus_wsbeij.Mus_musculus_wsbeij_WSB_EiJ_v1_dna_toplevel";
15	selenoprofiles_exonerate	CDS	89908510	89908666	.	+	.	phase "."; gene_id "SelO.1.selenocysteine"; transcript_id "SelO.1.selenocysteine"; Reference "SelO.1.selenocysteine.mus_musculus_wsbeij.Mus_musculus_wsbeij_WSB_EiJ_v1_dna_toplevel";
15	selenoprofiles_exonerate	CDS	89908754	89908909	.	+	.	phase "."; gene_id "SelO.1.selenocysteine"; transcript_id "SelO.1.selenocysteine"; Reference "SelO.1.selenocysteine.mus_musculus_wsbeij.Mus_musculus_wsbeij_WSB_EiJ_v1_dna_toplevel";
15	selenoprofiles_secposition	Selenocysteine	89908898	89908900	.	+	.	phase "."; gene_id "Sec1:SelO.1.selenocysteine"; transcript_id "Sec1:SelO.1.selenocysteine"; Reference "SelO.1.selenocysteine.mus_musculus_wsbeij.Mus_musculus_wsbeij_WSB_EiJ_v1_dna_toplevel";
15	selenoprofiles_genewise	CDS	116510	116712	.	+	.	phase "."; gene_id "SelP.1.selenocysteine"; transcript_id "SelP.1.selenocysteine"; Reference "SelP.1.selenocysteine.mus_musculus_wsbeij.Mus_musculus_wsbeij_WSB_EiJ_v1_dna_toplevel";
15	selenoprofiles_genewise	CDS	117405	117617	.	+	.	phase "."; gene_id "SelP.1.selenocysteine"; transcript_id "SelP.1.selenocysteine"; Reference "SelP.1.selenocysteine.mus_musculus_wsbeij.Mus_musculus_wsbeij_WSB_EiJ_v1_dna_toplevel";
15	selenoprofiles_genewise	CDS	118995	119112	.	+	.	phase "."; gene_id "SelP.1.selenocysteine"; transcript_id "SelP.1.selenocysteine"; Reference "SelP.1.selenocysteine.mus_musculus_wsbeij.Mus_musculus_wsbeij_WSB_EiJ_v1_dna_toplevel";
15	selenoprofiles_genewise	CDS	120940	121359	.	+	.	phase "."; gene_id "SelP.1.selenocysteine"; transcript_id "SelP.1.selenocysteine"; Reference "SelP.1.selenocysteine.mus_musculus_wsbeij.Mus_musculus_wsbeij_WSB_EiJ_v1_dna_toplevel";
15	selenoprofiles_secposition	Selenocysteine	116684	116686	.	+	.	phase "."; gene_id "Sec1:SelP.1.selenocysteine"; transcript_id "Sec1:SelP.1.selenocysteine"; Reference "SelP.1.selenocysteine.mus_musculus_wsbeij.Mus_musculus_wsbeij_WSB_EiJ_v1_dna_toplevel";
15	selenoprofiles_secposition	Selenocysteine	121180	121182	.	+	.	phase "."; gene_id "Sec11:SelP.1.selenocysteine"; transcript_id "Sec11:SelP.1.selenocysteine"; Reference "SelP.1.selenocysteine.mus_musculus_wsbeij.Mus_musculus_wsbeij_WSB_EiJ_v1_dna_toplevel";
15	selenoprofiles_secposition	Selenocysteine	121234	121236	.	+	.	phase "."; gene_id "Sec15:SelP.1.selenocysteine"; transcript_id "Sec15:SelP.1.selenocysteine"; Reference "SelP.1.selenocysteine.mus_musculus_wsbeij.Mus_musculus_wsbeij_WSB_EiJ_v1_dna_toplevel";
17	selenoprofiles_exonerate	CDS	23537565	23537619	.	+	.	phase "."; gene_id "SelR.1.selenocysteine"; transcript_id "SelR.1.selenocysteine"; Reference "SelR.1.selenocysteine.mus_musculus_wsbeij.Mus_musculus_wsbeij_WSB_EiJ_v1_dna_toplevel";
17	selenoprofiles_exonerate	CDS	23542879	23543027	.	+	.	phase "."; gene_id "SelR.1.selenocysteine"; transcript_id "SelR.1.selenocysteine"; Reference "SelR.1.selenocysteine.mus_musculus_wsbeij.Mus_musculus_wsbeij_WSB_EiJ_v1_dna_toplevel";
17	selenoprofiles_exonerate	CDS	23543463	23543577	.	+	.	phase "."; gene_id "SelR.1.selenocysteine"; transcript_id "SelR.1.selenocysteine"; Reference "SelR.1.selenocysteine.mus_musculus_wsbeij.Mus_musculus_wsbeij_WSB_EiJ_v1_dna_toplevel";
17	selenoprofiles_exonerate	CDS	23546547	23546578	.	+	.	phase "."; gene_id "SelR.1.selenocysteine"; transcript_id "SelR.1.selenocysteine"; Reference "SelR.1.selenocysteine.mus_musculus_wsbeij.Mus_musculus_wsbeij_WSB_EiJ_v1_dna_toplevel";
17	selenoprofiles_secposition	Selenocysteine	23543541	23543543	.	+	.	phase "."; gene_id "Sec1:SelR.1.selenocysteine"; transcript_id "Sec1:SelR.1.selenocysteine"; Reference "SelR.1.selenocysteine.mus_musculus_wsbeij.Mus_musculus_wsbeij_WSB_EiJ_v1_dna_toplevel";
7	selenoprofiles_genewise	CDS	67002587	67002662	.	+	.	phase "."; gene_id "SelS.3.selenocysteine"; transcript_id "SelS.3.selenocysteine"; Reference "SelS.3.selenocysteine.mus_musculus_wsbeij.Mus_musculus_wsbeij_WSB_EiJ_v1_dna_toplevel";
7	selenoprofiles_genewise	CDS	67003205	67003339	.	+	.	phase "."; gene_id "SelS.3.selenocysteine"; transcript_id "SelS.3.selenocysteine"; Reference "SelS.3.selenocysteine.mus_musculus_wsbeij.Mus_musculus_wsbeij_WSB_EiJ_v1_dna_toplevel";
7	selenoprofiles_genewise	CDS	67007102	67007208	.	+	.	phase "."; gene_id "SelS.3.selenocysteine"; transcript_id "SelS.3.selenocysteine"; Reference "SelS.3.selenocysteine.mus_musculus_wsbeij.Mus_musculus_wsbeij_WSB_EiJ_v1_dna_toplevel";
7	selenoprofiles_genewise	CDS	67010646	67010735	.	+	.	phase "."; gene_id "SelS.3.selenocysteine"; transcript_id "SelS.3.selenocysteine"; Reference "SelS.3.selenocysteine.mus_musculus_wsbeij.Mus_musculus_wsbeij_WSB_EiJ_v1_dna_toplevel";
7	selenoprofiles_genewise	CDS	67010892	67010970	.	+	.	phase "."; gene_id "SelS.3.selenocysteine"; transcript_id "SelS.3.selenocysteine"; Reference "SelS.3.selenocysteine.mus_musculus_wsbeij.Mus_musculus_wsbeij_WSB_EiJ_v1_dna_toplevel";
7	selenoprofiles_genewise	CDS	67012466	67012551	.	+	.	phase "."; gene_id "SelS.3.selenocysteine"; transcript_id "SelS.3.selenocysteine"; Reference "SelS.3.selenocysteine.mus_musculus_wsbeij.Mus_musculus_wsbeij_WSB_EiJ_v1_dna_toplevel";
7	selenoprofiles_secposition	Selenocysteine	67012543	67012545	.	+	.	phase "."; gene_id "Sec1:SelS.3.selenocysteine"; transcript_id "Sec1:SelS.3.selenocysteine"; Reference "SelS.3.selenocysteine.mus_musculus_wsbeij.Mus_musculus_wsbeij_WSB_EiJ_v1_dna_toplevel";
10	selenoprofiles_genewise	CDS	83024952	83025257	.	+	.	phase "."; gene_id "TR.8.selenocysteine"; transcript_id "TR.8.selenocysteine"; Reference "TR.8.selenocysteine.mus_musculus_wsbeij.Mus_musculus_wsbeij_WSB_EiJ_v1_dna_toplevel";
10	selenoprofiles_genewise	CDS	83026595	83026733	.	+	.	phase "."; gene_id "TR.8.selenocysteine"; transcript_id "TR.8.selenocysteine"; Reference "TR.8.selenocysteine.mus_musculus_wsbeij.Mus_musculus_wsbeij_WSB_EiJ_v1_dna_toplevel";
10	selenoprofiles_genewise	CDS	83027591	83027656	.	+	.	phase "."; gene_id "TR.8.selenocysteine"; transcript_id "TR.8.selenocysteine"; Reference "TR.8.selenocysteine.mus_musculus_wsbeij.Mus_musculus_wsbeij_WSB_EiJ_v1_dna_toplevel";
10	selenoprofiles_genewise	CDS	83029226	83029345	.	+	.	phase "."; gene_id "TR.8.selenocysteine"; transcript_id "TR.8.selenocysteine"; Reference "TR.8.selenocysteine.mus_musculus_wsbeij.Mus_musculus_wsbeij_WSB_EiJ_v1_dna_toplevel";
10	selenoprofiles_genewise	CDS	83031166	83031308	.	+	.	phase "."; gene_id "TR.8.selenocysteine"; transcript_id "TR.8.selenocysteine"; Reference "TR.8.selenocysteine.mus_musculus_wsbeij.Mus_musculus_wsbeij_WSB_EiJ_v1_dna_toplevel";
10	selenoprofiles_genewise	CDS	83031710	83031825	.	+	.	phase "."; gene_id "TR.8.selenocysteine"; transcript_id "TR.8.selenocysteine"; Reference "TR.8.selenocysteine.mus_musculus_wsbeij.Mus_musculus_wsbeij_WSB_EiJ_v1_dna_toplevel";
10	selenoprofiles_genewise	CDS	83033683	83033908	.	+	.	phase "."; gene_id "TR.8.selenocysteine"; transcript_id "TR.8.selenocysteine"; Reference "TR.8.selenocysteine.mus_musculus_wsbeij.Mus_musculus_wsbeij_WSB_EiJ_v1_dna_toplevel";
10	selenoprofiles_genewise	CDS	83035874	83035966	.	+	.	phase "."; gene_id "TR.8.selenocysteine"; transcript_id "TR.8.selenocysteine"; Reference "TR.8.selenocysteine.mus_musculus_wsbeij.Mus_musculus_wsbeij_WSB_EiJ_v1_dna_toplevel";
10	selenoprofiles_genewise	CDS	83036461	83036537	.	+	.	phase "."; gene_id "TR.8.selenocysteine"; transcript_id "TR.8.selenocysteine"; Reference "TR.8.selenocysteine.mus_musculus_wsbeij.Mus_musculus_wsbeij_WSB_EiJ_v1_dna_toplevel";
10	selenoprofiles_genewise	CDS	83036955	83037111	.	+	.	phase "."; gene_id "TR.8.selenocysteine"; transcript_id "TR.8.selenocysteine"; Reference "TR.8.selenocysteine.mus_musculus_wsbeij.Mus_musculus_wsbeij_WSB_EiJ_v1_dna_toplevel";
10	selenoprofiles_genewise	CDS	83037199	83037306	.	+	.	phase "."; gene_id "TR.8.selenocysteine"; transcript_id "TR.8.selenocysteine"; Reference "TR.8.selenocysteine.mus_musculus_wsbeij.Mus_musculus_wsbeij_WSB_EiJ_v1_dna_toplevel";
10	selenoprofiles_genewise	CDS	83039186	83039281	.	+	.	phase "."; gene_id "TR.8.selenocysteine"; transcript_id "TR.8.selenocysteine"; Reference "TR.8.selenocysteine.mus_musculus_wsbeij.Mus_musculus_wsbeij_WSB_EiJ_v1_dna_toplevel";
10	selenoprofiles_genewise	CDS	83044292	83044426	.	+	.	phase "."; gene_id "TR.8.selenocysteine"; transcript_id "TR.8.selenocysteine"; Reference "TR.8.selenocysteine.mus_musculus_wsbeij.Mus_musculus_wsbeij_WSB_EiJ_v1_dna_toplevel";
10	selenoprofiles_genewise	CDS	83049854	83049922	.	+	.	phase "."; gene_id "TR.8.selenocysteine"; transcript_id "TR.8.selenocysteine"; Reference "TR.8.selenocysteine.mus_musculus_wsbeij.Mus_musculus_wsbeij_WSB_EiJ_v1_dna_toplevel";
10	selenoprofiles_secposition	Selenocysteine	83049914	83049916	.	+	.	phase "."; gene_id "Sec1:TR.8.selenocysteine"; transcript_id "Sec1:TR.8.selenocysteine"; Reference "TR.8.selenocysteine.mus_musculus_wsbeij.Mus_musculus_wsbeij_WSB_EiJ_v1_dna_toplevel";
6	selenoprofiles_genewise	CDS	90404072	90404230	.	+	.	phase "."; gene_id "TR.14.selenocysteine"; transcript_id "TR.14.selenocysteine"; Reference "TR.14.selenocysteine.mus_musculus_wsbeij.Mus_musculus_wsbeij_WSB_EiJ_v1_dna_toplevel";
6	selenoprofiles_genewise	CDS	90410368	90410428	.	+	.	phase "."; gene_id "TR.14.selenocysteine"; transcript_id "TR.14.selenocysteine"; Reference "TR.14.selenocysteine.mus_musculus_wsbeij.Mus_musculus_wsbeij_WSB_EiJ_v1_dna_toplevel";
6	selenoprofiles_genewise	CDS	90411341	90411450	.	+	.	phase "."; gene_id "TR.14.selenocysteine"; transcript_id "TR.14.selenocysteine"; Reference "TR.14.selenocysteine.mus_musculus_wsbeij.Mus_musculus_wsbeij_WSB_EiJ_v1_dna_toplevel";
6	selenoprofiles_genewise	CDS	90413957	90414061	.	+	.	phase "."; gene_id "TR.14.selenocysteine"; transcript_id "TR.14.selenocysteine"; Reference "TR.14.selenocysteine.mus_musculus_wsbeij.Mus_musculus_wsbeij_WSB_EiJ_v1_dna_toplevel";
6	selenoprofiles_genewise	CDS	90414252	90414324	.	+	.	phase "."; gene_id "TR.14.selenocysteine"; transcript_id "TR.14.selenocysteine"; Reference "TR.14.selenocysteine.mus_musculus_wsbeij.Mus_musculus_wsbeij_WSB_EiJ_v1_dna_toplevel";
6	selenoprofiles_genewise	CDS	90415923	90416042	.	+	.	phase "."; gene_id "TR.14.selenocysteine"; transcript_id "TR.14.selenocysteine"; Reference "TR.14.selenocysteine.mus_musculus_wsbeij.Mus_musculus_wsbeij_WSB_EiJ_v1_dna_toplevel";
6	selenoprofiles_genewise	CDS	90421319	90421461	.	+	.	phase "."; gene_id "TR.14.selenocysteine"; transcript_id "TR.14.selenocysteine"; Reference "TR.14.selenocysteine.mus_musculus_wsbeij.Mus_musculus_wsbeij_WSB_EiJ_v1_dna_toplevel";
6	selenoprofiles_genewise	CDS	90422937	90423052	.	+	.	phase "."; gene_id "TR.14.selenocysteine"; transcript_id "TR.14.selenocysteine"; Reference "TR.14.selenocysteine.mus_musculus_wsbeij.Mus_musculus_wsbeij_WSB_EiJ_v1_dna_toplevel";
6	selenoprofiles_genewise	CDS	90424238	90424463	.	+	.	phase "."; gene_id "TR.14.selenocysteine"; transcript_id "TR.14.selenocysteine"; Reference "TR.14.selenocysteine.mus_musculus_wsbeij.Mus_musculus_wsbeij_WSB_EiJ_v1_dna_toplevel";
6	selenoprofiles_genewise	CDS	90425560	90425652	.	+	.	phase "."; gene_id "TR.14.selenocysteine"; transcript_id "TR.14.selenocysteine"; Reference "TR.14.selenocysteine.mus_musculus_wsbeij.Mus_musculus_wsbeij_WSB_EiJ_v1_dna_toplevel";
6	selenoprofiles_genewise	CDS	90429182	90429258	.	+	.	phase "."; gene_id "TR.14.selenocysteine"; transcript_id "TR.14.selenocysteine"; Reference "TR.14.selenocysteine.mus_musculus_wsbeij.Mus_musculus_wsbeij_WSB_EiJ_v1_dna_toplevel";
6	selenoprofiles_genewise	CDS	90429695	90429851	.	+	.	phase "."; gene_id "TR.14.selenocysteine"; transcript_id "TR.14.selenocysteine"; Reference "TR.14.selenocysteine.mus_musculus_wsbeij.Mus_musculus_wsbeij_WSB_EiJ_v1_dna_toplevel";
6	selenoprofiles_genewise	CDS	90432054	90432161	.	+	.	phase "."; gene_id "TR.14.selenocysteine"; transcript_id "TR.14.selenocysteine"; Reference "TR.14.selenocysteine.mus_musculus_wsbeij.Mus_musculus_wsbeij_WSB_EiJ_v1_dna_toplevel";
6	selenoprofiles_genewise	CDS	90432863	90432958	.	+	.	phase "."; gene_id "TR.14.selenocysteine"; transcript_id "TR.14.selenocysteine"; Reference "TR.14.selenocysteine.mus_musculus_wsbeij.Mus_musculus_wsbeij_WSB_EiJ_v1_dna_toplevel";
6	selenoprofiles_genewise	CDS	90433964	90434098	.	+	.	phase "."; gene_id "TR.14.selenocysteine"; transcript_id "TR.14.selenocysteine"; Reference "TR.14.selenocysteine.mus_musculus_wsbeij.Mus_musculus_wsbeij_WSB_EiJ_v1_dna_toplevel";
6	selenoprofiles_genewise	CDS	90434616	90434684	.	+	.	phase "."; gene_id "TR.14.selenocysteine"; transcript_id "TR.14.selenocysteine"; Reference "TR.14.selenocysteine.mus_musculus_wsbeij.Mus_musculus_wsbeij_WSB_EiJ_v1_dna_toplevel";
6	selenoprofiles_secposition	Selenocysteine	90434676	90434678	.	+	.	phase "."; gene_id "Sec1:TR.14.selenocysteine"; transcript_id "Sec1:TR.14.selenocysteine"; Reference "TR.14.selenocysteine.mus_musculus_wsbeij.Mus_musculus_wsbeij_WSB_EiJ_v1_dna_toplevel";
16	selenoprofiles_exonerate	CDS	15395618	15395732	.	+	.	phase "."; gene_id "TR.32.selenocysteine"; transcript_id "TR.32.selenocysteine"; Reference "TR.32.selenocysteine.mus_musculus_wsbeij.Mus_musculus_wsbeij_WSB_EiJ_v1_dna_toplevel";
16	selenoprofiles_exonerate	CDS	15405968	15406024	.	+	.	phase "."; gene_id "TR.32.selenocysteine"; transcript_id "TR.32.selenocysteine"; Reference "TR.32.selenocysteine.mus_musculus_wsbeij.Mus_musculus_wsbeij_WSB_EiJ_v1_dna_toplevel";
16	selenoprofiles_exonerate	CDS	15406909	15407053	.	+	.	phase "."; gene_id "TR.32.selenocysteine"; transcript_id "TR.32.selenocysteine"; Reference "TR.32.selenocysteine.mus_musculus_wsbeij.Mus_musculus_wsbeij_WSB_EiJ_v1_dna_toplevel";
16	selenoprofiles_exonerate	CDS	15407726	15407800	.	+	.	phase "."; gene_id "TR.32.selenocysteine"; transcript_id "TR.32.selenocysteine"; Reference "TR.32.selenocysteine.mus_musculus_wsbeij.Mus_musculus_wsbeij_WSB_EiJ_v1_dna_toplevel";
16	selenoprofiles_exonerate	CDS	15410408	15410486	.	+	.	phase "."; gene_id "TR.32.selenocysteine"; transcript_id "TR.32.selenocysteine"; Reference "TR.32.selenocysteine.mus_musculus_wsbeij.Mus_musculus_wsbeij_WSB_EiJ_v1_dna_toplevel";
16	selenoprofiles_exonerate	CDS	15411363	15411425	.	+	.	phase "."; gene_id "TR.32.selenocysteine"; transcript_id "TR.32.selenocysteine"; Reference "TR.32.selenocysteine.mus_musculus_wsbeij.Mus_musculus_wsbeij_WSB_EiJ_v1_dna_toplevel";
16	selenoprofiles_exonerate	CDS	15412819	15412887	.	+	.	phase "."; gene_id "TR.32.selenocysteine"; transcript_id "TR.32.selenocysteine"; Reference "TR.32.selenocysteine.mus_musculus_wsbeij.Mus_musculus_wsbeij_WSB_EiJ_v1_dna_toplevel";
16	selenoprofiles_exonerate	CDS	15424090	15424194	.	+	.	phase "."; gene_id "TR.32.selenocysteine"; transcript_id "TR.32.selenocysteine"; Reference "TR.32.selenocysteine.mus_musculus_wsbeij.Mus_musculus_wsbeij_WSB_EiJ_v1_dna_toplevel";
16	selenoprofiles_exonerate	CDS	15425638	15425812	.	+	.	phase "."; gene_id "TR.32.selenocysteine"; transcript_id "TR.32.selenocysteine"; Reference "TR.32.selenocysteine.mus_musculus_wsbeij.Mus_musculus_wsbeij_WSB_EiJ_v1_dna_toplevel";
16	selenoprofiles_exonerate	CDS	15438362	15438498	.	+	.	phase "."; gene_id "TR.32.selenocysteine"; transcript_id "TR.32.selenocysteine"; Reference "TR.32.selenocysteine.mus_musculus_wsbeij.Mus_musculus_wsbeij_WSB_EiJ_v1_dna_toplevel";
16	selenoprofiles_exonerate	CDS	15441766	15441861	.	+	.	phase "."; gene_id "TR.32.selenocysteine"; transcript_id "TR.32.selenocysteine"; Reference "TR.32.selenocysteine.mus_musculus_wsbeij.Mus_musculus_wsbeij_WSB_EiJ_v1_dna_toplevel";
16	selenoprofiles_exonerate	CDS	15442406	15442498	.	+	.	phase "."; gene_id "TR.32.selenocysteine"; transcript_id "TR.32.selenocysteine"; Reference "TR.32.selenocysteine.mus_musculus_wsbeij.Mus_musculus_wsbeij_WSB_EiJ_v1_dna_toplevel";
16	selenoprofiles_exonerate	CDS	15444294	15444365	.	+	.	phase "."; gene_id "TR.32.selenocysteine"; transcript_id "TR.32.selenocysteine"; Reference "TR.32.selenocysteine.mus_musculus_wsbeij.Mus_musculus_wsbeij_WSB_EiJ_v1_dna_toplevel";
16	selenoprofiles_exonerate	CDS	15445134	15445231	.	+	.	phase "."; gene_id "TR.32.selenocysteine"; transcript_id "TR.32.selenocysteine"; Reference "TR.32.selenocysteine.mus_musculus_wsbeij.Mus_musculus_wsbeij_WSB_EiJ_v1_dna_toplevel";
16	selenoprofiles_exonerate	CDS	15447263	15447392	.	+	.	phase "."; gene_id "TR.32.selenocysteine"; transcript_id "TR.32.selenocysteine"; Reference "TR.32.selenocysteine.mus_musculus_wsbeij.Mus_musculus_wsbeij_WSB_EiJ_v1_dna_toplevel";
16	selenoprofiles_secposition	Selenocysteine	15447384	15447386	.	+	.	phase "."; gene_id "Sec1:TR.32.selenocysteine"; transcript_id "Sec1:TR.32.selenocysteine"; Reference "TR.32.selenocysteine.mus_musculus_wsbeij.Mus_musculus_wsbeij_WSB_EiJ_v1_dna_toplevel";
3	selenoprofiles_genewise	CDS	56815245	56815414	.	+	.	phase "."; gene_id "SelT.5.selenocysteine"; transcript_id "SelT.5.selenocysteine"; Reference "SelT.5.selenocysteine.mus_musculus_wsbeij.Mus_musculus_wsbeij_WSB_EiJ_v1_dna_toplevel";
3	selenoprofiles_genewise	CDS	56825557	56825667	.	+	.	phase "."; gene_id "SelT.5.selenocysteine"; transcript_id "SelT.5.selenocysteine"; Reference "SelT.5.selenocysteine.mus_musculus_wsbeij.Mus_musculus_wsbeij_WSB_EiJ_v1_dna_toplevel";
3	selenoprofiles_genewise	CDS	56826250	56826376	.	+	.	phase "."; gene_id "SelT.5.selenocysteine"; transcript_id "SelT.5.selenocysteine"; Reference "SelT.5.selenocysteine.mus_musculus_wsbeij.Mus_musculus_wsbeij_WSB_EiJ_v1_dna_toplevel";
3	selenoprofiles_genewise	CDS	56828744	56828831	.	+	.	phase "."; gene_id "SelT.5.selenocysteine"; transcript_id "SelT.5.selenocysteine"; Reference "SelT.5.selenocysteine.mus_musculus_wsbeij.Mus_musculus_wsbeij_WSB_EiJ_v1_dna_toplevel";
3	selenoprofiles_genewise	CDS	56830466	56830590	.	+	.	phase "."; gene_id "SelT.5.selenocysteine"; transcript_id "SelT.5.selenocysteine"; Reference "SelT.5.selenocysteine.mus_musculus_wsbeij.Mus_musculus_wsbeij_WSB_EiJ_v1_dna_toplevel";
3	selenoprofiles_secposition	Selenocysteine	56825564	56825566	.	+	.	phase "."; gene_id "Sec1:SelT.5.selenocysteine"; transcript_id "Sec1:SelT.5.selenocysteine"; Reference "SelT.5.selenocysteine.mus_musculus_wsbeij.Mus_musculus_wsbeij_WSB_EiJ_v1_dna_toplevel";
7	selenoprofiles_exonerate	CDS	13489365	13489408	.	-	.	phase "."; gene_id "SelW.3.selenocysteine"; transcript_id "SelW.3.selenocysteine"; Reference "SelW.3.selenocysteine.mus_musculus_wsbeij.Mus_musculus_wsbeij_WSB_EiJ_v1_dna_toplevel";
7	selenoprofiles_exonerate	CDS	13487562	13487586	.	-	.	phase "."; gene_id "SelW.3.selenocysteine"; transcript_id "SelW.3.selenocysteine"; Reference "SelW.3.selenocysteine.mus_musculus_wsbeij.Mus_musculus_wsbeij_WSB_EiJ_v1_dna_toplevel";
7	selenoprofiles_exonerate	CDS	13487418	13487471	.	-	.	phase "."; gene_id "SelW.3.selenocysteine"; transcript_id "SelW.3.selenocysteine"; Reference "SelW.3.selenocysteine.mus_musculus_wsbeij.Mus_musculus_wsbeij_WSB_EiJ_v1_dna_toplevel";
7	selenoprofiles_exonerate	CDS	13487156	13487230	.	-	.	phase "."; gene_id "SelW.3.selenocysteine"; transcript_id "SelW.3.selenocysteine"; Reference "SelW.3.selenocysteine.mus_musculus_wsbeij.Mus_musculus_wsbeij_WSB_EiJ_v1_dna_toplevel";
7	selenoprofiles_exonerate	CDS	13486976	13487059	.	-	.	phase "."; gene_id "SelW.3.selenocysteine"; transcript_id "SelW.3.selenocysteine"; Reference "SelW.3.selenocysteine.mus_musculus_wsbeij.Mus_musculus_wsbeij_WSB_EiJ_v1_dna_toplevel";
7	selenoprofiles_secposition	Selenocysteine	13487577	13487579	.	-	.	phase "."; gene_id "Sec1:SelW.3.selenocysteine"; transcript_id "Sec1:SelW.3.selenocysteine"; Reference "SelW.3.selenocysteine.mus_musculus_wsbeij.Mus_musculus_wsbeij_WSB_EiJ_v1_dna_toplevel";
7	selenoprofiles_genewise	CDS	26900522	26901276	.	-	.	phase "."; gene_id "SelW.4.selenocysteine"; transcript_id "SelW.4.selenocysteine"; Reference "SelW.4.selenocysteine.mus_musculus_wsbeij.Mus_musculus_wsbeij_WSB_EiJ_v1_dna_toplevel";
7	selenoprofiles_genewise	CDS	26898662	26898686	.	-	.	phase "."; gene_id "SelW.4.selenocysteine"; transcript_id "SelW.4.selenocysteine"; Reference "SelW.4.selenocysteine.mus_musculus_wsbeij.Mus_musculus_wsbeij_WSB_EiJ_v1_dna_toplevel";
7	selenoprofiles_genewise	CDS	26898492	26898545	.	-	.	phase "."; gene_id "SelW.4.selenocysteine"; transcript_id "SelW.4.selenocysteine"; Reference "SelW.4.selenocysteine.mus_musculus_wsbeij.Mus_musculus_wsbeij_WSB_EiJ_v1_dna_toplevel";
7	selenoprofiles_genewise	CDS	26898313	26898387	.	-	.	phase "."; gene_id "SelW.4.selenocysteine"; transcript_id "SelW.4.selenocysteine"; Reference "SelW.4.selenocysteine.mus_musculus_wsbeij.Mus_musculus_wsbeij_WSB_EiJ_v1_dna_toplevel";
7	selenoprofiles_genewise	CDS	26898156	26898233	.	-	.	phase "."; gene_id "SelW.4.selenocysteine"; transcript_id "SelW.4.selenocysteine"; Reference "SelW.4.selenocysteine.mus_musculus_wsbeij.Mus_musculus_wsbeij_WSB_EiJ_v1_dna_toplevel";
7	selenoprofiles_secposition	Selenocysteine	26898677	26898679	.	-	.	phase "."; gene_id "Sec1:SelW.4.selenocysteine"; transcript_id "Sec1:SelW.4.selenocysteine"; Reference "SelW.4.selenocysteine.mus_musculus_wsbeij.Mus_musculus_wsbeij_WSB_EiJ_v1_dna_toplevel";
7	selenoprofiles_genewise	CDS	104247482	104248396	.	+	.	phase "."; gene_id "DI.1.selenocysteine"; transcript_id "DI.1.selenocysteine"; Reference "DI.1.selenocysteine.mus_pahari.Mus_pahari_PAHARI_EIJ_v1_1_dna_toplevel";
7	selenoprofiles_secposition	Selenocysteine	104247989	104247991	.	+	.	phase "."; gene_id "Sec1:DI.1.selenocysteine"; transcript_id "Sec1:DI.1.selenocysteine"; Reference "DI.1.selenocysteine.mus_pahari.Mus_pahari_PAHARI_EIJ_v1_1_dna_toplevel";
7	selenoprofiles_genewise	CDS	85831392	85831613	.	-	.	phase "."; gene_id "DI.3.selenocysteine"; transcript_id "DI.3.selenocysteine"; Reference "DI.3.selenocysteine.mus_pahari.Mus_pahari_PAHARI_EIJ_v1_1_dna_toplevel";
7	selenoprofiles_genewise	CDS	85822552	85823118	.	-	.	phase "."; gene_id "DI.3.selenocysteine"; transcript_id "DI.3.selenocysteine"; Reference "DI.3.selenocysteine.mus_pahari.Mus_pahari_PAHARI_EIJ_v1_1_dna_toplevel";
7	selenoprofiles_secposition	Selenocysteine	85822951	85822953	.	-	.	phase "."; gene_id "Sec1:DI.3.selenocysteine"; transcript_id "Sec1:DI.3.selenocysteine"; Reference "DI.3.selenocysteine.mus_pahari.Mus_pahari_PAHARI_EIJ_v1_1_dna_toplevel";
6	selenoprofiles_genewise	CDS	58150170	58150506	.	-	.	phase "."; gene_id "DI.5.selenocysteine"; transcript_id "DI.5.selenocysteine"; Reference "DI.5.selenocysteine.mus_pahari.Mus_pahari_PAHARI_EIJ_v1_1_dna_toplevel";
6	selenoprofiles_genewise	CDS	58141004	58141147	.	-	.	phase "."; gene_id "DI.5.selenocysteine"; transcript_id "DI.5.selenocysteine"; Reference "DI.5.selenocysteine.mus_pahari.Mus_pahari_PAHARI_EIJ_v1_1_dna_toplevel";
6	selenoprofiles_genewise	CDS	58137154	58137353	.	-	.	phase "."; gene_id "DI.5.selenocysteine"; transcript_id "DI.5.selenocysteine"; Reference "DI.5.selenocysteine.mus_pahari.Mus_pahari_PAHARI_EIJ_v1_1_dna_toplevel";
6	selenoprofiles_genewise	CDS	58135601	58135693	.	-	.	phase "."; gene_id "DI.5.selenocysteine"; transcript_id "DI.5.selenocysteine"; Reference "DI.5.selenocysteine.mus_pahari.Mus_pahari_PAHARI_EIJ_v1_1_dna_toplevel";
6	selenoprofiles_secposition	Selenocysteine	58141107	58141109	.	-	.	phase "."; gene_id "Sec1:DI.5.selenocysteine"; transcript_id "Sec1:DI.5.selenocysteine"; Reference "DI.5.selenocysteine.mus_pahari.Mus_pahari_PAHARI_EIJ_v1_1_dna_toplevel";
10	selenoprofiles_genewise	CDS	101822215	101822457	.	+	.	phase "."; gene_id "GPx.2.selenocysteine"; transcript_id "GPx.2.selenocysteine"; Reference "GPx.2.selenocysteine.mus_pahari.Mus_pahari_PAHARI_EIJ_v1_1_dna_toplevel";
10	selenoprofiles_genewise	CDS	101822669	101823028	.	+	.	phase "."; gene_id "GPx.2.selenocysteine"; transcript_id "GPx.2.selenocysteine"; Reference "GPx.2.selenocysteine.mus_pahari.Mus_pahari_PAHARI_EIJ_v1_1_dna_toplevel";
10	selenoprofiles_secposition	Selenocysteine	101822350	101822352	.	+	.	phase "."; gene_id "Sec1:GPx.2.selenocysteine"; transcript_id "Sec1:GPx.2.selenocysteine"; Reference "GPx.2.selenocysteine.mus_pahari.Mus_pahari_PAHARI_EIJ_v1_1_dna_toplevel";
7	selenoprofiles_genewise	CDS	72092236	72092457	.	-	.	phase "."; gene_id "GPx.4.selenocysteine"; transcript_id "GPx.4.selenocysteine"; Reference "GPx.4.selenocysteine.mus_pahari.Mus_pahari_PAHARI_EIJ_v1_1_dna_toplevel";
7	selenoprofiles_genewise	CDS	72088953	72089303	.	-	.	phase "."; gene_id "GPx.4.selenocysteine"; transcript_id "GPx.4.selenocysteine"; Reference "GPx.4.selenocysteine.mus_pahari.Mus_pahari_PAHARI_EIJ_v1_1_dna_toplevel";
7	selenoprofiles_secposition	Selenocysteine	72092338	72092340	.	-	.	phase "."; gene_id "Sec1:GPx.4.selenocysteine"; transcript_id "Sec1:GPx.4.selenocysteine"; Reference "GPx.4.selenocysteine.mus_pahari.Mus_pahari_PAHARI_EIJ_v1_1_dna_toplevel";
9	selenoprofiles_exonerate	CDS	44588009	44588092	.	+	.	phase "."; gene_id "GPx.10.selenocysteine"; transcript_id "GPx.10.selenocysteine"; Reference "GPx.10.selenocysteine.mus_pahari.Mus_pahari_PAHARI_EIJ_v1_1_dna_toplevel";
9	selenoprofiles_exonerate	CDS	44588896	44588990	.	+	.	phase "."; gene_id "GPx.10.selenocysteine"; transcript_id "GPx.10.selenocysteine"; Reference "GPx.10.selenocysteine.mus_pahari.Mus_pahari_PAHARI_EIJ_v1_1_dna_toplevel";
9	selenoprofiles_exonerate	CDS	44589082	44589226	.	+	.	phase "."; gene_id "GPx.10.selenocysteine"; transcript_id "GPx.10.selenocysteine"; Reference "GPx.10.selenocysteine.mus_pahari.Mus_pahari_PAHARI_EIJ_v1_1_dna_toplevel";
9	selenoprofiles_exonerate	CDS	44589345	44589496	.	+	.	phase "."; gene_id "GPx.10.selenocysteine"; transcript_id "GPx.10.selenocysteine"; Reference "GPx.10.selenocysteine.mus_pahari.Mus_pahari_PAHARI_EIJ_v1_1_dna_toplevel";
9	selenoprofiles_exonerate	CDS	44590417	44590441	.	+	.	phase "."; gene_id "GPx.10.selenocysteine"; transcript_id "GPx.10.selenocysteine"; Reference "GPx.10.selenocysteine.mus_pahari.Mus_pahari_PAHARI_EIJ_v1_1_dna_toplevel";
9	selenoprofiles_exonerate	CDS	44590533	44590592	.	+	.	phase "."; gene_id "GPx.10.selenocysteine"; transcript_id "GPx.10.selenocysteine"; Reference "GPx.10.selenocysteine.mus_pahari.Mus_pahari_PAHARI_EIJ_v1_1_dna_toplevel";
9	selenoprofiles_exonerate	CDS	44590782	44590814	.	+	.	phase "."; gene_id "GPx.10.selenocysteine"; transcript_id "GPx.10.selenocysteine"; Reference "GPx.10.selenocysteine.mus_pahari.Mus_pahari_PAHARI_EIJ_v1_1_dna_toplevel";
9	selenoprofiles_secposition	Selenocysteine	44589119	44589121	.	+	.	phase "."; gene_id "Sec1:GPx.10.selenocysteine"; transcript_id "Sec1:GPx.10.selenocysteine"; Reference "GPx.10.selenocysteine.mus_pahari.Mus_pahari_PAHARI_EIJ_v1_1_dna_toplevel";
14	selenoprofiles_genewise	CDS	22917991	22918077	.	+	.	phase "."; gene_id "GPx.20.selenocysteine"; transcript_id "GPx.20.selenocysteine"; Reference "GPx.20.selenocysteine.mus_pahari.Mus_pahari_PAHARI_EIJ_v1_1_dna_toplevel";
14	selenoprofiles_genewise	CDS	22922208	22922361	.	+	.	phase "."; gene_id "GPx.20.selenocysteine"; transcript_id "GPx.20.selenocysteine"; Reference "GPx.20.selenocysteine.mus_pahari.Mus_pahari_PAHARI_EIJ_v1_1_dna_toplevel";
14	selenoprofiles_genewise	CDS	22923686	22923803	.	+	.	phase "."; gene_id "GPx.20.selenocysteine"; transcript_id "GPx.20.selenocysteine"; Reference "GPx.20.selenocysteine.mus_pahari.Mus_pahari_PAHARI_EIJ_v1_1_dna_toplevel";
14	selenoprofiles_genewise	CDS	22924153	22924252	.	+	.	phase "."; gene_id "GPx.20.selenocysteine"; transcript_id "GPx.20.selenocysteine"; Reference "GPx.20.selenocysteine.mus_pahari.Mus_pahari_PAHARI_EIJ_v1_1_dna_toplevel";
14	selenoprofiles_genewise	CDS	22924575	22924796	.	+	.	phase "."; gene_id "GPx.20.selenocysteine"; transcript_id "GPx.20.selenocysteine"; Reference "GPx.20.selenocysteine.mus_pahari.Mus_pahari_PAHARI_EIJ_v1_1_dna_toplevel";
14	selenoprofiles_secposition	Selenocysteine	22922337	22922339	.	+	.	phase "."; gene_id "Sec1:GPx.20.selenocysteine"; transcript_id "Sec1:GPx.20.selenocysteine"; Reference "GPx.20.selenocysteine.mus_pahari.Mus_pahari_PAHARI_EIJ_v1_1_dna_toplevel";
4	selenoprofiles_genewise	CDS	132078420	132078494	.	+	.	phase "."; gene_id "Sel15.3.selenocysteine"; transcript_id "Sel15.3.selenocysteine"; Reference "Sel15.3.selenocysteine.mus_pahari.Mus_pahari_PAHARI_EIJ_v1_1_dna_toplevel";
4	selenoprofiles_genewise	CDS	132087734	132087901	.	+	.	phase "."; gene_id "Sel15.3.selenocysteine"; transcript_id "Sel15.3.selenocysteine"; Reference "Sel15.3.selenocysteine.mus_pahari.Mus_pahari_PAHARI_EIJ_v1_1_dna_toplevel";
4	selenoprofiles_genewise	CDS	132100621	132100684	.	+	.	phase "."; gene_id "Sel15.3.selenocysteine"; transcript_id "Sel15.3.selenocysteine"; Reference "Sel15.3.selenocysteine.mus_pahari.Mus_pahari_PAHARI_EIJ_v1_1_dna_toplevel";
4	selenoprofiles_genewise	CDS	132104792	132104841	.	+	.	phase "."; gene_id "Sel15.3.selenocysteine"; transcript_id "Sel15.3.selenocysteine"; Reference "Sel15.3.selenocysteine.mus_pahari.Mus_pahari_PAHARI_EIJ_v1_1_dna_toplevel";
4	selenoprofiles_genewise	CDS	132106742	132106873	.	+	.	phase "."; gene_id "Sel15.3.selenocysteine"; transcript_id "Sel15.3.selenocysteine"; Reference "Sel15.3.selenocysteine.mus_pahari.Mus_pahari_PAHARI_EIJ_v1_1_dna_toplevel";
4	selenoprofiles_secposition	Selenocysteine	132100654	132100656	.	+	.	phase "."; gene_id "Sec1:Sel15.3.selenocysteine"; transcript_id "Sec1:Sel15.3.selenocysteine"; Reference "Sel15.3.selenocysteine.mus_pahari.Mus_pahari_PAHARI_EIJ_v1_1_dna_toplevel";
3	selenoprofiles_genewise	CDS	69987804	69987907	.	-	.	phase "."; gene_id "SelH.3.selenocysteine"; transcript_id "SelH.3.selenocysteine"; Reference "SelH.3.selenocysteine.mus_pahari.Mus_pahari_PAHARI_EIJ_v1_1_dna_toplevel";
3	selenoprofiles_genewise	CDS	69987567	69987712	.	-	.	phase "."; gene_id "SelH.3.selenocysteine"; transcript_id "SelH.3.selenocysteine"; Reference "SelH.3.selenocysteine.mus_pahari.Mus_pahari_PAHARI_EIJ_v1_1_dna_toplevel";
3	selenoprofiles_genewise	CDS	69987348	69987448	.	-	.	phase "."; gene_id "SelH.3.selenocysteine"; transcript_id "SelH.3.selenocysteine"; Reference "SelH.3.selenocysteine.mus_pahari.Mus_pahari_PAHARI_EIJ_v1_1_dna_toplevel";
3	selenoprofiles_secposition	Selenocysteine	69987703	69987705	.	-	.	phase "."; gene_id "Sec1:SelH.3.selenocysteine"; transcript_id "Sec1:SelH.3.selenocysteine"; Reference "SelH.3.selenocysteine.mus_pahari.Mus_pahari_PAHARI_EIJ_v1_1_dna_toplevel";
7	selenoprofiles_genewise	CDS	2373113	2373469	.	-	.	phase "."; gene_id "SelI.3.selenocysteine"; transcript_id "SelI.3.selenocysteine"; Reference "SelI.3.selenocysteine.mus_pahari.Mus_pahari_PAHARI_EIJ_v1_1_dna_toplevel";
7	selenoprofiles_genewise	CDS	2357654	2357722	.	-	.	phase "."; gene_id "SelI.3.selenocysteine"; transcript_id "SelI.3.selenocysteine"; Reference "SelI.3.selenocysteine.mus_pahari.Mus_pahari_PAHARI_EIJ_v1_1_dna_toplevel";
7	selenoprofiles_genewise	CDS	2356687	2356795	.	-	.	phase "."; gene_id "SelI.3.selenocysteine"; transcript_id "SelI.3.selenocysteine"; Reference "SelI.3.selenocysteine.mus_pahari.Mus_pahari_PAHARI_EIJ_v1_1_dna_toplevel";
7	selenoprofiles_genewise	CDS	2351013	2351087	.	-	.	phase "."; gene_id "SelI.3.selenocysteine"; transcript_id "SelI.3.selenocysteine"; Reference "SelI.3.selenocysteine.mus_pahari.Mus_pahari_PAHARI_EIJ_v1_1_dna_toplevel";
7	selenoprofiles_genewise	CDS	2347215	2347477	.	-	.	phase "."; gene_id "SelI.3.selenocysteine"; transcript_id "SelI.3.selenocysteine"; Reference "SelI.3.selenocysteine.mus_pahari.Mus_pahari_PAHARI_EIJ_v1_1_dna_toplevel";
7	selenoprofiles_genewise	CDS	2345754	2345862	.	-	.	phase "."; gene_id "SelI.3.selenocysteine"; transcript_id "SelI.3.selenocysteine"; Reference "SelI.3.selenocysteine.mus_pahari.Mus_pahari_PAHARI_EIJ_v1_1_dna_toplevel";
7	selenoprofiles_genewise	CDS	2340257	2340305	.	-	.	phase "."; gene_id "SelI.3.selenocysteine"; transcript_id "SelI.3.selenocysteine"; Reference "SelI.3.selenocysteine.mus_pahari.Mus_pahari_PAHARI_EIJ_v1_1_dna_toplevel";
7	selenoprofiles_genewise	CDS	2338907	2339087	.	-	.	phase "."; gene_id "SelI.3.selenocysteine"; transcript_id "SelI.3.selenocysteine"; Reference "SelI.3.selenocysteine.mus_pahari.Mus_pahari_PAHARI_EIJ_v1_1_dna_toplevel";
7	selenoprofiles_genewise	CDS	2337834	2338019	.	-	.	phase "."; gene_id "SelI.3.selenocysteine"; transcript_id "SelI.3.selenocysteine"; Reference "SelI.3.selenocysteine.mus_pahari.Mus_pahari_PAHARI_EIJ_v1_1_dna_toplevel";
7	selenoprofiles_genewise	CDS	2336336	2336434	.	-	.	phase "."; gene_id "SelI.3.selenocysteine"; transcript_id "SelI.3.selenocysteine"; Reference "SelI.3.selenocysteine.mus_pahari.Mus_pahari_PAHARI_EIJ_v1_1_dna_toplevel";
7	selenoprofiles_secposition	Selenocysteine	2336369	2336371	.	-	.	phase "."; gene_id "Sec1:SelI.3.selenocysteine"; transcript_id "Sec1:SelI.3.selenocysteine"; Reference "SelI.3.selenocysteine.mus_pahari.Mus_pahari_PAHARI_EIJ_v1_1_dna_toplevel";
8	selenoprofiles_genewise	CDS	21265382	21265503	.	+	.	phase "."; gene_id "SelK.5.selenocysteine"; transcript_id "SelK.5.selenocysteine"; Reference "SelK.5.selenocysteine.mus_pahari.Mus_pahari_PAHARI_EIJ_v1_1_dna_toplevel";
8	selenoprofiles_genewise	CDS	21267158	21267241	.	+	.	phase "."; gene_id "SelK.5.selenocysteine"; transcript_id "SelK.5.selenocysteine"; Reference "SelK.5.selenocysteine.mus_pahari.Mus_pahari_PAHARI_EIJ_v1_1_dna_toplevel";
8	selenoprofiles_genewise	CDS	21268740	21268830	.	+	.	phase "."; gene_id "SelK.5.selenocysteine"; transcript_id "SelK.5.selenocysteine"; Reference "SelK.5.selenocysteine.mus_pahari.Mus_pahari_PAHARI_EIJ_v1_1_dna_toplevel";
8	selenoprofiles_secposition	Selenocysteine	21268819	21268821	.	+	.	phase "."; gene_id "Sec1:SelK.5.selenocysteine"; transcript_id "Sec1:SelK.5.selenocysteine"; Reference "SelK.5.selenocysteine.mus_pahari.Mus_pahari_PAHARI_EIJ_v1_1_dna_toplevel";
8	selenoprofiles_secposition	Selenocysteine	21268819	21268821	.	+	.	phase "."; gene_id "Sec2:SelK.5.selenocysteine"; transcript_id "Sec2:SelK.5.selenocysteine"; Reference "SelK.5.selenocysteine.mus_pahari.Mus_pahari_PAHARI_EIJ_v1_1_dna_toplevel";
13	selenoprofiles_genewise	CDS	25756526	25756654	.	-	.	phase "."; gene_id "SelM.2.selenocysteine"; transcript_id "SelM.2.selenocysteine"; Reference "SelM.2.selenocysteine.mus_pahari.Mus_pahari_PAHARI_EIJ_v1_1_dna_toplevel";
13	selenoprofiles_genewise	CDS	25755245	25755280	.	-	.	phase "."; gene_id "SelM.2.selenocysteine"; transcript_id "SelM.2.selenocysteine"; Reference "SelM.2.selenocysteine.mus_pahari.Mus_pahari_PAHARI_EIJ_v1_1_dna_toplevel";
13	selenoprofiles_genewise	CDS	25755022	25755056	.	-	.	phase "."; gene_id "SelM.2.selenocysteine"; transcript_id "SelM.2.selenocysteine"; Reference "SelM.2.selenocysteine.mus_pahari.Mus_pahari_PAHARI_EIJ_v1_1_dna_toplevel";
13	selenoprofiles_genewise	CDS	25754623	25754701	.	-	.	phase "."; gene_id "SelM.2.selenocysteine"; transcript_id "SelM.2.selenocysteine"; Reference "SelM.2.selenocysteine.mus_pahari.Mus_pahari_PAHARI_EIJ_v1_1_dna_toplevel";
13	selenoprofiles_genewise	CDS	25754396	25754554	.	-	.	phase "."; gene_id "SelM.2.selenocysteine"; transcript_id "SelM.2.selenocysteine"; Reference "SelM.2.selenocysteine.mus_pahari.Mus_pahari_PAHARI_EIJ_v1_1_dna_toplevel";
13	selenoprofiles_secposition	Selenocysteine	25755266	25755268	.	-	.	phase "."; gene_id "Sec1:SelM.2.selenocysteine"; transcript_id "Sec1:SelM.2.selenocysteine"; Reference "SelM.2.selenocysteine.mus_pahari.Mus_pahari_PAHARI_EIJ_v1_1_dna_toplevel";
6	selenoprofiles_genewise	CDS	85505735	85505917	.	-	.	phase "."; gene_id "SelN.2.selenocysteine"; transcript_id "SelN.2.selenocysteine"; Reference "SelN.2.selenocysteine.mus_pahari.Mus_pahari_PAHARI_EIJ_v1_1_dna_toplevel";
6	selenoprofiles_genewise	CDS	85505221	85505338	.	-	.	phase "."; gene_id "SelN.2.selenocysteine"; transcript_id "SelN.2.selenocysteine"; Reference "SelN.2.selenocysteine.mus_pahari.Mus_pahari_PAHARI_EIJ_v1_1_dna_toplevel";
6	selenoprofiles_genewise	CDS	85501543	85501676	.	-	.	phase "."; gene_id "SelN.2.selenocysteine"; transcript_id "SelN.2.selenocysteine"; Reference "SelN.2.selenocysteine.mus_pahari.Mus_pahari_PAHARI_EIJ_v1_1_dna_toplevel";
6	selenoprofiles_genewise	CDS	85498970	85499179	.	-	.	phase "."; gene_id "SelN.2.selenocysteine"; transcript_id "SelN.2.selenocysteine"; Reference "SelN.2.selenocysteine.mus_pahari.Mus_pahari_PAHARI_EIJ_v1_1_dna_toplevel";
6	selenoprofiles_genewise	CDS	85498656	85498780	.	-	.	phase "."; gene_id "SelN.2.selenocysteine"; transcript_id "SelN.2.selenocysteine"; Reference "SelN.2.selenocysteine.mus_pahari.Mus_pahari_PAHARI_EIJ_v1_1_dna_toplevel";
6	selenoprofiles_genewise	CDS	85498084	85498221	.	-	.	phase "."; gene_id "SelN.2.selenocysteine"; transcript_id "SelN.2.selenocysteine"; Reference "SelN.2.selenocysteine.mus_pahari.Mus_pahari_PAHARI_EIJ_v1_1_dna_toplevel";
6	selenoprofiles_genewise	CDS	85496572	85496653	.	-	.	phase "."; gene_id "SelN.2.selenocysteine"; transcript_id "SelN.2.selenocysteine"; Reference "SelN.2.selenocysteine.mus_pahari.Mus_pahari_PAHARI_EIJ_v1_1_dna_toplevel";
6	selenoprofiles_genewise	CDS	85496235	85496423	.	-	.	phase "."; gene_id "SelN.2.selenocysteine"; transcript_id "SelN.2.selenocysteine"; Reference "SelN.2.selenocysteine.mus_pahari.Mus_pahari_PAHARI_EIJ_v1_1_dna_toplevel";
6	selenoprofiles_genewise	CDS	85495657	85495762	.	-	.	phase "."; gene_id "SelN.2.selenocysteine"; transcript_id "SelN.2.selenocysteine"; Reference "SelN.2.selenocysteine.mus_pahari.Mus_pahari_PAHARI_EIJ_v1_1_dna_toplevel";
6	selenoprofiles_genewise	CDS	85494152	85494264	.	-	.	phase "."; gene_id "SelN.2.selenocysteine"; transcript_id "SelN.2.selenocysteine"; Reference "SelN.2.selenocysteine.mus_pahari.Mus_pahari_PAHARI_EIJ_v1_1_dna_toplevel";
6	selenoprofiles_genewise	CDS	85493965	85494066	.	-	.	phase "."; gene_id "SelN.2.selenocysteine"; transcript_id "SelN.2.selenocysteine"; Reference "SelN.2.selenocysteine.mus_pahari.Mus_pahari_PAHARI_EIJ_v1_1_dna_toplevel";
6	selenoprofiles_genewise	CDS	85493053	85493226	.	-	.	phase "."; gene_id "SelN.2.selenocysteine"; transcript_id "SelN.2.selenocysteine"; Reference "SelN.2.selenocysteine.mus_pahari.Mus_pahari_PAHARI_EIJ_v1_1_dna_toplevel";
6	selenoprofiles_secposition	Selenocysteine	85495658	85495660	.	-	.	phase "."; gene_id "Sec1:SelN.2.selenocysteine"; transcript_id "Sec1:SelN.2.selenocysteine"; Reference "SelN.2.selenocysteine.mus_pahari.Mus_pahari_PAHARI_EIJ_v1_1_dna_toplevel";
17	selenoprofiles_exonerate	CDS	54059176	54059732	.	+	.	phase "."; gene_id "SelO.1.selenocysteine"; transcript_id "SelO.1.selenocysteine"; Reference "SelO.1.selenocysteine.mus_pahari.Mus_pahari_PAHARI_EIJ_v1_1_dna_toplevel";
17	selenoprofiles_exonerate	CDS	54062826	54063029	.	+	.	phase "."; gene_id "SelO.1.selenocysteine"; transcript_id "SelO.1.selenocysteine"; Reference "SelO.1.selenocysteine.mus_pahari.Mus_pahari_PAHARI_EIJ_v1_1_dna_toplevel";
17	selenoprofiles_exonerate	CDS	54064231	54064417	.	+	.	phase "."; gene_id "SelO.1.selenocysteine"; transcript_id "SelO.1.selenocysteine"; Reference "SelO.1.selenocysteine.mus_pahari.Mus_pahari_PAHARI_EIJ_v1_1_dna_toplevel";
17	selenoprofiles_exonerate	CDS	54065681	54065811	.	+	.	phase "."; gene_id "SelO.1.selenocysteine"; transcript_id "SelO.1.selenocysteine"; Reference "SelO.1.selenocysteine.mus_pahari.Mus_pahari_PAHARI_EIJ_v1_1_dna_toplevel";
17	selenoprofiles_exonerate	CDS	54066578	54066858	.	+	.	phase "."; gene_id "SelO.1.selenocysteine"; transcript_id "SelO.1.selenocysteine"; Reference "SelO.1.selenocysteine.mus_pahari.Mus_pahari_PAHARI_EIJ_v1_1_dna_toplevel";
17	selenoprofiles_exonerate	CDS	54068464	54068608	.	+	.	phase "."; gene_id "SelO.1.selenocysteine"; transcript_id "SelO.1.selenocysteine"; Reference "SelO.1.selenocysteine.mus_pahari.Mus_pahari_PAHARI_EIJ_v1_1_dna_toplevel";
17	selenoprofiles_exonerate	CDS	54069095	54069280	.	+	.	phase "."; gene_id "SelO.1.selenocysteine"; transcript_id "SelO.1.selenocysteine"; Reference "SelO.1.selenocysteine.mus_pahari.Mus_pahari_PAHARI_EIJ_v1_1_dna_toplevel";
17	selenoprofiles_exonerate	CDS	54069420	54069576	.	+	.	phase "."; gene_id "SelO.1.selenocysteine"; transcript_id "SelO.1.selenocysteine"; Reference "SelO.1.selenocysteine.mus_pahari.Mus_pahari_PAHARI_EIJ_v1_1_dna_toplevel";
17	selenoprofiles_exonerate	CDS	54069663	54069818	.	+	.	phase "."; gene_id "SelO.1.selenocysteine"; transcript_id "SelO.1.selenocysteine"; Reference "SelO.1.selenocysteine.mus_pahari.Mus_pahari_PAHARI_EIJ_v1_1_dna_toplevel";
17	selenoprofiles_secposition	Selenocysteine	54069807	54069809	.	+	.	phase "."; gene_id "Sec1:SelO.1.selenocysteine"; transcript_id "Sec1:SelO.1.selenocysteine"; Reference "SelO.1.selenocysteine.mus_pahari.Mus_pahari_PAHARI_EIJ_v1_1_dna_toplevel";
11	selenoprofiles_genewise	CDS	50627537	50627739	.	+	.	phase "."; gene_id "SelP.3.selenocysteine"; transcript_id "SelP.3.selenocysteine"; Reference "SelP.3.selenocysteine.mus_pahari.Mus_pahari_PAHARI_EIJ_v1_1_dna_toplevel";
11	selenoprofiles_genewise	CDS	50628407	50628619	.	+	.	phase "."; gene_id "SelP.3.selenocysteine"; transcript_id "SelP.3.selenocysteine"; Reference "SelP.3.selenocysteine.mus_pahari.Mus_pahari_PAHARI_EIJ_v1_1_dna_toplevel";
11	selenoprofiles_genewise	CDS	50629985	50630102	.	+	.	phase "."; gene_id "SelP.3.selenocysteine"; transcript_id "SelP.3.selenocysteine"; Reference "SelP.3.selenocysteine.mus_pahari.Mus_pahari_PAHARI_EIJ_v1_1_dna_toplevel";
11	selenoprofiles_genewise	CDS	50631947	50632387	.	+	.	phase "."; gene_id "SelP.3.selenocysteine"; transcript_id "SelP.3.selenocysteine"; Reference "SelP.3.selenocysteine.mus_pahari.Mus_pahari_PAHARI_EIJ_v1_1_dna_toplevel";
11	selenoprofiles_secposition	Selenocysteine	50627711	50627713	.	+	.	phase "."; gene_id "Sec1:SelP.3.selenocysteine"; transcript_id "Sec1:SelP.3.selenocysteine"; Reference "SelP.3.selenocysteine.mus_pahari.Mus_pahari_PAHARI_EIJ_v1_1_dna_toplevel";
11	selenoprofiles_secposition	Selenocysteine	50632208	50632210	.	+	.	phase "."; gene_id "Sec11:SelP.3.selenocysteine"; transcript_id "Sec11:SelP.3.selenocysteine"; Reference "SelP.3.selenocysteine.mus_pahari.Mus_pahari_PAHARI_EIJ_v1_1_dna_toplevel";
11	selenoprofiles_secposition	Selenocysteine	50632262	50632264	.	+	.	phase "."; gene_id "Sec15:SelP.3.selenocysteine"; transcript_id "Sec15:SelP.3.selenocysteine"; Reference "SelP.3.selenocysteine.mus_pahari.Mus_pahari_PAHARI_EIJ_v1_1_dna_toplevel";
21	selenoprofiles_genewise	CDS	19680270	19680432	.	+	.	phase "."; gene_id "SelR.1.selenocysteine"; transcript_id "SelR.1.selenocysteine"; Reference "SelR.1.selenocysteine.mus_pahari.Mus_pahari_PAHARI_EIJ_v1_1_dna_toplevel";
21	selenoprofiles_genewise	CDS	19683388	19683536	.	+	.	phase "."; gene_id "SelR.1.selenocysteine"; transcript_id "SelR.1.selenocysteine"; Reference "SelR.1.selenocysteine.mus_pahari.Mus_pahari_PAHARI_EIJ_v1_1_dna_toplevel";
21	selenoprofiles_genewise	CDS	19683951	19684079	.	+	.	phase "."; gene_id "SelR.1.selenocysteine"; transcript_id "SelR.1.selenocysteine"; Reference "SelR.1.selenocysteine.mus_pahari.Mus_pahari_PAHARI_EIJ_v1_1_dna_toplevel";
21	selenoprofiles_secposition	Selenocysteine	19684029	19684031	.	+	.	phase "."; gene_id "Sec1:SelR.1.selenocysteine"; transcript_id "Sec1:SelR.1.selenocysteine"; Reference "SelR.1.selenocysteine.mus_pahari.Mus_pahari_PAHARI_EIJ_v1_1_dna_toplevel";
1	selenoprofiles_genewise	CDS	37971868	37971943	.	+	.	phase "."; gene_id "SelS.3.selenocysteine"; transcript_id "SelS.3.selenocysteine"; Reference "SelS.3.selenocysteine.mus_pahari.Mus_pahari_PAHARI_EIJ_v1_1_dna_toplevel";
1	selenoprofiles_genewise	CDS	37972471	37972605	.	+	.	phase "."; gene_id "SelS.3.selenocysteine"; transcript_id "SelS.3.selenocysteine"; Reference "SelS.3.selenocysteine.mus_pahari.Mus_pahari_PAHARI_EIJ_v1_1_dna_toplevel";
1	selenoprofiles_genewise	CDS	37975503	37975609	.	+	.	phase "."; gene_id "SelS.3.selenocysteine"; transcript_id "SelS.3.selenocysteine"; Reference "SelS.3.selenocysteine.mus_pahari.Mus_pahari_PAHARI_EIJ_v1_1_dna_toplevel";
1	selenoprofiles_genewise	CDS	37979795	37979884	.	+	.	phase "."; gene_id "SelS.3.selenocysteine"; transcript_id "SelS.3.selenocysteine"; Reference "SelS.3.selenocysteine.mus_pahari.Mus_pahari_PAHARI_EIJ_v1_1_dna_toplevel";
1	selenoprofiles_genewise	CDS	37980040	37980118	.	+	.	phase "."; gene_id "SelS.3.selenocysteine"; transcript_id "SelS.3.selenocysteine"; Reference "SelS.3.selenocysteine.mus_pahari.Mus_pahari_PAHARI_EIJ_v1_1_dna_toplevel";
1	selenoprofiles_genewise	CDS	37981964	37982049	.	+	.	phase "."; gene_id "SelS.3.selenocysteine"; transcript_id "SelS.3.selenocysteine"; Reference "SelS.3.selenocysteine.mus_pahari.Mus_pahari_PAHARI_EIJ_v1_1_dna_toplevel";
1	selenoprofiles_secposition	Selenocysteine	37982041	37982043	.	+	.	phase "."; gene_id "Sec1:SelS.3.selenocysteine"; transcript_id "Sec1:SelS.3.selenocysteine"; Reference "SelS.3.selenocysteine.mus_pahari.Mus_pahari_PAHARI_EIJ_v1_1_dna_toplevel";
9	selenoprofiles_genewise	CDS	92132824	92133129	.	-	.	phase "."; gene_id "TR.10.selenocysteine"; transcript_id "TR.10.selenocysteine"; Reference "TR.10.selenocysteine.mus_pahari.Mus_pahari_PAHARI_EIJ_v1_1_dna_toplevel";
9	selenoprofiles_genewise	CDS	92131360	92131509	.	-	.	phase "."; gene_id "TR.10.selenocysteine"; transcript_id "TR.10.selenocysteine"; Reference "TR.10.selenocysteine.mus_pahari.Mus_pahari_PAHARI_EIJ_v1_1_dna_toplevel";
9	selenoprofiles_genewise	CDS	92130371	92130443	.	-	.	phase "."; gene_id "TR.10.selenocysteine"; transcript_id "TR.10.selenocysteine"; Reference "TR.10.selenocysteine.mus_pahari.Mus_pahari_PAHARI_EIJ_v1_1_dna_toplevel";
9	selenoprofiles_genewise	CDS	92128742	92128861	.	-	.	phase "."; gene_id "TR.10.selenocysteine"; transcript_id "TR.10.selenocysteine"; Reference "TR.10.selenocysteine.mus_pahari.Mus_pahari_PAHARI_EIJ_v1_1_dna_toplevel";
9	selenoprofiles_genewise	CDS	92126777	92126919	.	-	.	phase "."; gene_id "TR.10.selenocysteine"; transcript_id "TR.10.selenocysteine"; Reference "TR.10.selenocysteine.mus_pahari.Mus_pahari_PAHARI_EIJ_v1_1_dna_toplevel";
9	selenoprofiles_genewise	CDS	92126266	92126381	.	-	.	phase "."; gene_id "TR.10.selenocysteine"; transcript_id "TR.10.selenocysteine"; Reference "TR.10.selenocysteine.mus_pahari.Mus_pahari_PAHARI_EIJ_v1_1_dna_toplevel";
9	selenoprofiles_genewise	CDS	92123973	92124198	.	-	.	phase "."; gene_id "TR.10.selenocysteine"; transcript_id "TR.10.selenocysteine"; Reference "TR.10.selenocysteine.mus_pahari.Mus_pahari_PAHARI_EIJ_v1_1_dna_toplevel";
9	selenoprofiles_genewise	CDS	92121913	92122005	.	-	.	phase "."; gene_id "TR.10.selenocysteine"; transcript_id "TR.10.selenocysteine"; Reference "TR.10.selenocysteine.mus_pahari.Mus_pahari_PAHARI_EIJ_v1_1_dna_toplevel";
9	selenoprofiles_genewise	CDS	92121350	92121426	.	-	.	phase "."; gene_id "TR.10.selenocysteine"; transcript_id "TR.10.selenocysteine"; Reference "TR.10.selenocysteine.mus_pahari.Mus_pahari_PAHARI_EIJ_v1_1_dna_toplevel";
9	selenoprofiles_genewise	CDS	92120629	92120785	.	-	.	phase "."; gene_id "TR.10.selenocysteine"; transcript_id "TR.10.selenocysteine"; Reference "TR.10.selenocysteine.mus_pahari.Mus_pahari_PAHARI_EIJ_v1_1_dna_toplevel";
9	selenoprofiles_genewise	CDS	92120436	92120543	.	-	.	phase "."; gene_id "TR.10.selenocysteine"; transcript_id "TR.10.selenocysteine"; Reference "TR.10.selenocysteine.mus_pahari.Mus_pahari_PAHARI_EIJ_v1_1_dna_toplevel";
9	selenoprofiles_genewise	CDS	92118443	92118538	.	-	.	phase "."; gene_id "TR.10.selenocysteine"; transcript_id "TR.10.selenocysteine"; Reference "TR.10.selenocysteine.mus_pahari.Mus_pahari_PAHARI_EIJ_v1_1_dna_toplevel";
9	selenoprofiles_genewise	CDS	92114648	92114782	.	-	.	phase "."; gene_id "TR.10.selenocysteine"; transcript_id "TR.10.selenocysteine"; Reference "TR.10.selenocysteine.mus_pahari.Mus_pahari_PAHARI_EIJ_v1_1_dna_toplevel";
9	selenoprofiles_genewise	CDS	92109363	92109431	.	-	.	phase "."; gene_id "TR.10.selenocysteine"; transcript_id "TR.10.selenocysteine"; Reference "TR.10.selenocysteine.mus_pahari.Mus_pahari_PAHARI_EIJ_v1_1_dna_toplevel";
9	selenoprofiles_secposition	Selenocysteine	92109369	92109371	.	-	.	phase "."; gene_id "Sec1:TR.10.selenocysteine"; transcript_id "Sec1:TR.10.selenocysteine"; Reference "TR.10.selenocysteine.mus_pahari.Mus_pahari_PAHARI_EIJ_v1_1_dna_toplevel";
2	selenoprofiles_genewise	CDS	106629451	106629609	.	+	.	phase "."; gene_id "TR.16.selenocysteine"; transcript_id "TR.16.selenocysteine"; Reference "TR.16.selenocysteine.mus_pahari.Mus_pahari_PAHARI_EIJ_v1_1_dna_toplevel";
2	selenoprofiles_genewise	CDS	106635720	106635780	.	+	.	phase "."; gene_id "TR.16.selenocysteine"; transcript_id "TR.16.selenocysteine"; Reference "TR.16.selenocysteine.mus_pahari.Mus_pahari_PAHARI_EIJ_v1_1_dna_toplevel";
2	selenoprofiles_genewise	CDS	106636690	106636799	.	+	.	phase "."; gene_id "TR.16.selenocysteine"; transcript_id "TR.16.selenocysteine"; Reference "TR.16.selenocysteine.mus_pahari.Mus_pahari_PAHARI_EIJ_v1_1_dna_toplevel";
2	selenoprofiles_genewise	CDS	106639254	106639358	.	+	.	phase "."; gene_id "TR.16.selenocysteine"; transcript_id "TR.16.selenocysteine"; Reference "TR.16.selenocysteine.mus_pahari.Mus_pahari_PAHARI_EIJ_v1_1_dna_toplevel";
2	selenoprofiles_genewise	CDS	106639551	106639623	.	+	.	phase "."; gene_id "TR.16.selenocysteine"; transcript_id "TR.16.selenocysteine"; Reference "TR.16.selenocysteine.mus_pahari.Mus_pahari_PAHARI_EIJ_v1_1_dna_toplevel";
2	selenoprofiles_genewise	CDS	106641149	106641268	.	+	.	phase "."; gene_id "TR.16.selenocysteine"; transcript_id "TR.16.selenocysteine"; Reference "TR.16.selenocysteine.mus_pahari.Mus_pahari_PAHARI_EIJ_v1_1_dna_toplevel";
2	selenoprofiles_genewise	CDS	106646245	106646387	.	+	.	phase "."; gene_id "TR.16.selenocysteine"; transcript_id "TR.16.selenocysteine"; Reference "TR.16.selenocysteine.mus_pahari.Mus_pahari_PAHARI_EIJ_v1_1_dna_toplevel";
2	selenoprofiles_genewise	CDS	106647812	106647927	.	+	.	phase "."; gene_id "TR.16.selenocysteine"; transcript_id "TR.16.selenocysteine"; Reference "TR.16.selenocysteine.mus_pahari.Mus_pahari_PAHARI_EIJ_v1_1_dna_toplevel";
2	selenoprofiles_genewise	CDS	106649251	106649476	.	+	.	phase "."; gene_id "TR.16.selenocysteine"; transcript_id "TR.16.selenocysteine"; Reference "TR.16.selenocysteine.mus_pahari.Mus_pahari_PAHARI_EIJ_v1_1_dna_toplevel";
2	selenoprofiles_genewise	CDS	106650557	106650649	.	+	.	phase "."; gene_id "TR.16.selenocysteine"; transcript_id "TR.16.selenocysteine"; Reference "TR.16.selenocysteine.mus_pahari.Mus_pahari_PAHARI_EIJ_v1_1_dna_toplevel";
2	selenoprofiles_genewise	CDS	106654349	106654425	.	+	.	phase "."; gene_id "TR.16.selenocysteine"; transcript_id "TR.16.selenocysteine"; Reference "TR.16.selenocysteine.mus_pahari.Mus_pahari_PAHARI_EIJ_v1_1_dna_toplevel";
2	selenoprofiles_genewise	CDS	106654860	106655016	.	+	.	phase "."; gene_id "TR.16.selenocysteine"; transcript_id "TR.16.selenocysteine"; Reference "TR.16.selenocysteine.mus_pahari.Mus_pahari_PAHARI_EIJ_v1_1_dna_toplevel";
2	selenoprofiles_genewise	CDS	106657459	106657566	.	+	.	phase "."; gene_id "TR.16.selenocysteine"; transcript_id "TR.16.selenocysteine"; Reference "TR.16.selenocysteine.mus_pahari.Mus_pahari_PAHARI_EIJ_v1_1_dna_toplevel";
2	selenoprofiles_genewise	CDS	106658262	106658357	.	+	.	phase "."; gene_id "TR.16.selenocysteine"; transcript_id "TR.16.selenocysteine"; Reference "TR.16.selenocysteine.mus_pahari.Mus_pahari_PAHARI_EIJ_v1_1_dna_toplevel";
2	selenoprofiles_genewise	CDS	106659361	106659495	.	+	.	phase "."; gene_id "TR.16.selenocysteine"; transcript_id "TR.16.selenocysteine"; Reference "TR.16.selenocysteine.mus_pahari.Mus_pahari_PAHARI_EIJ_v1_1_dna_toplevel";
2	selenoprofiles_genewise	CDS	106660008	106660076	.	+	.	phase "."; gene_id "TR.16.selenocysteine"; transcript_id "TR.16.selenocysteine"; Reference "TR.16.selenocysteine.mus_pahari.Mus_pahari_PAHARI_EIJ_v1_1_dna_toplevel";
2	selenoprofiles_secposition	Selenocysteine	106660068	106660070	.	+	.	phase "."; gene_id "Sec1:TR.16.selenocysteine"; transcript_id "Sec1:TR.16.selenocysteine"; Reference "TR.16.selenocysteine.mus_pahari.Mus_pahari_PAHARI_EIJ_v1_1_dna_toplevel";
12	selenoprofiles_exonerate	CDS	14170680	14170782	.	+	.	phase "."; gene_id "TR.34.selenocysteine"; transcript_id "TR.34.selenocysteine"; Reference "TR.34.selenocysteine.mus_pahari.Mus_pahari_PAHARI_EIJ_v1_1_dna_toplevel";
12	selenoprofiles_exonerate	CDS	14179387	14179443	.	+	.	phase "."; gene_id "TR.34.selenocysteine"; transcript_id "TR.34.selenocysteine"; Reference "TR.34.selenocysteine.mus_pahari.Mus_pahari_PAHARI_EIJ_v1_1_dna_toplevel";
12	selenoprofiles_exonerate	CDS	14180295	14180439	.	+	.	phase "."; gene_id "TR.34.selenocysteine"; transcript_id "TR.34.selenocysteine"; Reference "TR.34.selenocysteine.mus_pahari.Mus_pahari_PAHARI_EIJ_v1_1_dna_toplevel";
12	selenoprofiles_exonerate	CDS	14181103	14181177	.	+	.	phase "."; gene_id "TR.34.selenocysteine"; transcript_id "TR.34.selenocysteine"; Reference "TR.34.selenocysteine.mus_pahari.Mus_pahari_PAHARI_EIJ_v1_1_dna_toplevel";
12	selenoprofiles_exonerate	CDS	14183872	14183950	.	+	.	phase "."; gene_id "TR.34.selenocysteine"; transcript_id "TR.34.selenocysteine"; Reference "TR.34.selenocysteine.mus_pahari.Mus_pahari_PAHARI_EIJ_v1_1_dna_toplevel";
12	selenoprofiles_exonerate	CDS	14184807	14184869	.	+	.	phase "."; gene_id "TR.34.selenocysteine"; transcript_id "TR.34.selenocysteine"; Reference "TR.34.selenocysteine.mus_pahari.Mus_pahari_PAHARI_EIJ_v1_1_dna_toplevel";
12	selenoprofiles_exonerate	CDS	14186308	14186378	.	+	.	phase "."; gene_id "TR.34.selenocysteine"; transcript_id "TR.34.selenocysteine"; Reference "TR.34.selenocysteine.mus_pahari.Mus_pahari_PAHARI_EIJ_v1_1_dna_toplevel";
12	selenoprofiles_exonerate	CDS	14197258	14197277	.	+	.	phase "."; gene_id "TR.34.selenocysteine"; transcript_id "TR.34.selenocysteine"; Reference "TR.34.selenocysteine.mus_pahari.Mus_pahari_PAHARI_EIJ_v1_1_dna_toplevel";
12	selenoprofiles_exonerate	CDS	14198031	14198122	.	+	.	phase "."; gene_id "TR.34.selenocysteine"; transcript_id "TR.34.selenocysteine"; Reference "TR.34.selenocysteine.mus_pahari.Mus_pahari_PAHARI_EIJ_v1_1_dna_toplevel";
12	selenoprofiles_exonerate	CDS	14199559	14199733	.	+	.	phase "."; gene_id "TR.34.selenocysteine"; transcript_id "TR.34.selenocysteine"; Reference "TR.34.selenocysteine.mus_pahari.Mus_pahari_PAHARI_EIJ_v1_1_dna_toplevel";
12	selenoprofiles_exonerate	CDS	14211595	14211731	.	+	.	phase "."; gene_id "TR.34.selenocysteine"; transcript_id "TR.34.selenocysteine"; Reference "TR.34.selenocysteine.mus_pahari.Mus_pahari_PAHARI_EIJ_v1_1_dna_toplevel";
12	selenoprofiles_exonerate	CDS	14215253	14215348	.	+	.	phase "."; gene_id "TR.34.selenocysteine"; transcript_id "TR.34.selenocysteine"; Reference "TR.34.selenocysteine.mus_pahari.Mus_pahari_PAHARI_EIJ_v1_1_dna_toplevel";
12	selenoprofiles_exonerate	CDS	14215849	14215941	.	+	.	phase "."; gene_id "TR.34.selenocysteine"; transcript_id "TR.34.selenocysteine"; Reference "TR.34.selenocysteine.mus_pahari.Mus_pahari_PAHARI_EIJ_v1_1_dna_toplevel";
12	selenoprofiles_exonerate	CDS	14217644	14217715	.	+	.	phase "."; gene_id "TR.34.selenocysteine"; transcript_id "TR.34.selenocysteine"; Reference "TR.34.selenocysteine.mus_pahari.Mus_pahari_PAHARI_EIJ_v1_1_dna_toplevel";
12	selenoprofiles_exonerate	CDS	14218448	14218545	.	+	.	phase "."; gene_id "TR.34.selenocysteine"; transcript_id "TR.34.selenocysteine"; Reference "TR.34.selenocysteine.mus_pahari.Mus_pahari_PAHARI_EIJ_v1_1_dna_toplevel";
12	selenoprofiles_exonerate	CDS	14220632	14220761	.	+	.	phase "."; gene_id "TR.34.selenocysteine"; transcript_id "TR.34.selenocysteine"; Reference "TR.34.selenocysteine.mus_pahari.Mus_pahari_PAHARI_EIJ_v1_1_dna_toplevel";
12	selenoprofiles_secposition	Selenocysteine	14220753	14220755	.	+	.	phase "."; gene_id "Sec1:TR.34.selenocysteine"; transcript_id "Sec1:TR.34.selenocysteine"; Reference "TR.34.selenocysteine.mus_pahari.Mus_pahari_PAHARI_EIJ_v1_1_dna_toplevel";
4	selenoprofiles_genewise	CDS	51449739	51449908	.	+	.	phase "."; gene_id "SelT.7.selenocysteine"; transcript_id "SelT.7.selenocysteine"; Reference "SelT.7.selenocysteine.mus_pahari.Mus_pahari_PAHARI_EIJ_v1_1_dna_toplevel";
4	selenoprofiles_genewise	CDS	51459120	51459299	.	+	.	phase "."; gene_id "SelT.7.selenocysteine"; transcript_id "SelT.7.selenocysteine"; Reference "SelT.7.selenocysteine.mus_pahari.Mus_pahari_PAHARI_EIJ_v1_1_dna_toplevel";
4	selenoprofiles_genewise	CDS	51459708	51459834	.	+	.	phase "."; gene_id "SelT.7.selenocysteine"; transcript_id "SelT.7.selenocysteine"; Reference "SelT.7.selenocysteine.mus_pahari.Mus_pahari_PAHARI_EIJ_v1_1_dna_toplevel";
4	selenoprofiles_genewise	CDS	51461927	51462014	.	+	.	phase "."; gene_id "SelT.7.selenocysteine"; transcript_id "SelT.7.selenocysteine"; Reference "SelT.7.selenocysteine.mus_pahari.Mus_pahari_PAHARI_EIJ_v1_1_dna_toplevel";
4	selenoprofiles_genewise	CDS	51463898	51464013	.	+	.	phase "."; gene_id "SelT.7.selenocysteine"; transcript_id "SelT.7.selenocysteine"; Reference "SelT.7.selenocysteine.mus_pahari.Mus_pahari_PAHARI_EIJ_v1_1_dna_toplevel";
4	selenoprofiles_secposition	Selenocysteine	51459127	51459129	.	+	.	phase "."; gene_id "Sec1:SelT.7.selenocysteine"; transcript_id "Sec1:SelT.7.selenocysteine"; Reference "SelT.7.selenocysteine.mus_pahari.Mus_pahari_PAHARI_EIJ_v1_1_dna_toplevel";
1	selenoprofiles_genewise	CDS	1277934	1278688	.	-	.	phase "."; gene_id "SelW.3.selenocysteine"; transcript_id "SelW.3.selenocysteine"; Reference "SelW.3.selenocysteine.mus_pahari.Mus_pahari_PAHARI_EIJ_v1_1_dna_toplevel";
1	selenoprofiles_genewise	CDS	1275856	1275880	.	-	.	phase "."; gene_id "SelW.3.selenocysteine"; transcript_id "SelW.3.selenocysteine"; Reference "SelW.3.selenocysteine.mus_pahari.Mus_pahari_PAHARI_EIJ_v1_1_dna_toplevel";
1	selenoprofiles_genewise	CDS	1275683	1275736	.	-	.	phase "."; gene_id "SelW.3.selenocysteine"; transcript_id "SelW.3.selenocysteine"; Reference "SelW.3.selenocysteine.mus_pahari.Mus_pahari_PAHARI_EIJ_v1_1_dna_toplevel";
1	selenoprofiles_genewise	CDS	1275344	1275574	.	-	.	phase "."; gene_id "SelW.3.selenocysteine"; transcript_id "SelW.3.selenocysteine"; Reference "SelW.3.selenocysteine.mus_pahari.Mus_pahari_PAHARI_EIJ_v1_1_dna_toplevel";
1	selenoprofiles_secposition	Selenocysteine	1275871	1275873	.	-	.	phase "."; gene_id "Sec1:SelW.3.selenocysteine"; transcript_id "Sec1:SelW.3.selenocysteine"; Reference "SelW.3.selenocysteine.mus_pahari.Mus_pahari_PAHARI_EIJ_v1_1_dna_toplevel";
19	selenoprofiles_exonerate	CDS	11354893	11354936	.	-	.	phase "."; gene_id "SelW.4.selenocysteine"; transcript_id "SelW.4.selenocysteine"; Reference "SelW.4.selenocysteine.mus_pahari.Mus_pahari_PAHARI_EIJ_v1_1_dna_toplevel";
19	selenoprofiles_exonerate	CDS	11353082	11353106	.	-	.	phase "."; gene_id "SelW.4.selenocysteine"; transcript_id "SelW.4.selenocysteine"; Reference "SelW.4.selenocysteine.mus_pahari.Mus_pahari_PAHARI_EIJ_v1_1_dna_toplevel";
19	selenoprofiles_exonerate	CDS	11352935	11352988	.	-	.	phase "."; gene_id "SelW.4.selenocysteine"; transcript_id "SelW.4.selenocysteine"; Reference "SelW.4.selenocysteine.mus_pahari.Mus_pahari_PAHARI_EIJ_v1_1_dna_toplevel";
19	selenoprofiles_exonerate	CDS	11352675	11352749	.	-	.	phase "."; gene_id "SelW.4.selenocysteine"; transcript_id "SelW.4.selenocysteine"; Reference "SelW.4.selenocysteine.mus_pahari.Mus_pahari_PAHARI_EIJ_v1_1_dna_toplevel";
19	selenoprofiles_exonerate	CDS	11352387	11352470	.	-	.	phase "."; gene_id "SelW.4.selenocysteine"; transcript_id "SelW.4.selenocysteine"; Reference "SelW.4.selenocysteine.mus_pahari.Mus_pahari_PAHARI_EIJ_v1_1_dna_toplevel";
19	selenoprofiles_secposition	Selenocysteine	11353097	11353099	.	-	.	phase "."; gene_id "Sec1:SelW.4.selenocysteine"; transcript_id "Sec1:SelW.4.selenocysteine"; Reference "SelW.4.selenocysteine.mus_pahari.Mus_pahari_PAHARI_EIJ_v1_1_dna_toplevel";
QGOO01036418.1	selenoprofiles_genewise	CDS	80583	81935	.	+	.	phase "."; gene_id "SPS.1.selenocysteine"; transcript_id "SPS.1.selenocysteine"; Reference "SPS.1.selenocysteine.mus_spicilegus.Mus_spicilegus_MUSP714_dna_toplevel";
QGOO01036418.1	selenoprofiles_secposition	Selenocysteine	80769	80771	.	+	.	phase "."; gene_id "Sec1:SPS.1.selenocysteine"; transcript_id "Sec1:SPS.1.selenocysteine"; Reference "SPS.1.selenocysteine.mus_spicilegus.Mus_spicilegus_MUSP714_dna_toplevel";
QGOO01037276.1	selenoprofiles_genewise	CDS	1160733	1161647	.	+	.	phase "."; gene_id "DI.1.selenocysteine"; transcript_id "DI.1.selenocysteine"; Reference "DI.1.selenocysteine.mus_spicilegus.Mus_spicilegus_MUSP714_dna_toplevel";
QGOO01037276.1	selenoprofiles_secposition	Selenocysteine	1161240	1161242	.	+	.	phase "."; gene_id "Sec1:DI.1.selenocysteine"; transcript_id "Sec1:DI.1.selenocysteine"; Reference "DI.1.selenocysteine.mus_spicilegus.Mus_spicilegus_MUSP714_dna_toplevel";
QGOO01037505.1	selenoprofiles_genewise	CDS	618864	619085	.	-	.	phase "."; gene_id "DI.3.selenocysteine"; transcript_id "DI.3.selenocysteine"; Reference "DI.3.selenocysteine.mus_spicilegus.Mus_spicilegus_MUSP714_dna_toplevel";
QGOO01037505.1	selenoprofiles_genewise	CDS	610260	610826	.	-	.	phase "."; gene_id "DI.3.selenocysteine"; transcript_id "DI.3.selenocysteine"; Reference "DI.3.selenocysteine.mus_spicilegus.Mus_spicilegus_MUSP714_dna_toplevel";
QGOO01037505.1	selenoprofiles_secposition	Selenocysteine	610659	610661	.	-	.	phase "."; gene_id "Sec1:DI.3.selenocysteine"; transcript_id "Sec1:DI.3.selenocysteine"; Reference "DI.3.selenocysteine.mus_spicilegus.Mus_spicilegus_MUSP714_dna_toplevel";
QGOO01037358.1	selenoprofiles_genewise	CDS	3339597	3340059	.	+	.	phase "."; gene_id "DI.5.selenocysteine"; transcript_id "DI.5.selenocysteine"; Reference "DI.5.selenocysteine.mus_spicilegus.Mus_spicilegus_MUSP714_dna_toplevel";
QGOO01037358.1	selenoprofiles_genewise	CDS	3348456	3348599	.	+	.	phase "."; gene_id "DI.5.selenocysteine"; transcript_id "DI.5.selenocysteine"; Reference "DI.5.selenocysteine.mus_spicilegus.Mus_spicilegus_MUSP714_dna_toplevel";
QGOO01037358.1	selenoprofiles_genewise	CDS	3352049	3352248	.	+	.	phase "."; gene_id "DI.5.selenocysteine"; transcript_id "DI.5.selenocysteine"; Reference "DI.5.selenocysteine.mus_spicilegus.Mus_spicilegus_MUSP714_dna_toplevel";
QGOO01037358.1	selenoprofiles_genewise	CDS	3353595	3353687	.	+	.	phase "."; gene_id "DI.5.selenocysteine"; transcript_id "DI.5.selenocysteine"; Reference "DI.5.selenocysteine.mus_spicilegus.Mus_spicilegus_MUSP714_dna_toplevel";
QGOO01037358.1	selenoprofiles_secposition	Selenocysteine	3348494	3348496	.	+	.	phase "."; gene_id "Sec1:DI.5.selenocysteine"; transcript_id "Sec1:DI.5.selenocysteine"; Reference "DI.5.selenocysteine.mus_spicilegus.Mus_spicilegus_MUSP714_dna_toplevel";
QGOO01037041.1	selenoprofiles_genewise	CDS	692414	692659	.	+	.	phase "."; gene_id "GPx.4.selenocysteine"; transcript_id "GPx.4.selenocysteine"; Reference "GPx.4.selenocysteine.mus_spicilegus.Mus_spicilegus_MUSP714_dna_toplevel";
QGOO01037041.1	selenoprofiles_genewise	CDS	692882	693241	.	+	.	phase "."; gene_id "GPx.4.selenocysteine"; transcript_id "GPx.4.selenocysteine"; Reference "GPx.4.selenocysteine.mus_spicilegus.Mus_spicilegus_MUSP714_dna_toplevel";
QGOO01037041.1	selenoprofiles_secposition	Selenocysteine	692552	692554	.	+	.	phase "."; gene_id "Sec1:GPx.4.selenocysteine"; transcript_id "Sec1:GPx.4.selenocysteine"; Reference "GPx.4.selenocysteine.mus_spicilegus.Mus_spicilegus_MUSP714_dna_toplevel";
QGOO01000322.1	selenoprofiles_genewise	CDS	2828933	2829514	.	-	.	phase "."; gene_id "GPx.5.selenocysteine"; transcript_id "GPx.5.selenocysteine"; Reference "GPx.5.selenocysteine.mus_spicilegus.Mus_spicilegus_MUSP714_dna_toplevel";
QGOO01000322.1	selenoprofiles_secposition	Selenocysteine	2829305	2829307	.	-	.	phase "."; gene_id "Sec1:GPx.5.selenocysteine"; transcript_id "Sec1:GPx.5.selenocysteine"; Reference "GPx.5.selenocysteine.mus_spicilegus.Mus_spicilegus_MUSP714_dna_toplevel";
QGOO01037198.1	selenoprofiles_genewise	CDS	1534231	1534452	.	-	.	phase "."; gene_id "GPx.7.selenocysteine"; transcript_id "GPx.7.selenocysteine"; Reference "GPx.7.selenocysteine.mus_spicilegus.Mus_spicilegus_MUSP714_dna_toplevel";
QGOO01037198.1	selenoprofiles_genewise	CDS	1531739	1532089	.	-	.	phase "."; gene_id "GPx.7.selenocysteine"; transcript_id "GPx.7.selenocysteine"; Reference "GPx.7.selenocysteine.mus_spicilegus.Mus_spicilegus_MUSP714_dna_toplevel";
QGOO01037198.1	selenoprofiles_secposition	Selenocysteine	1534333	1534335	.	-	.	phase "."; gene_id "Sec1:GPx.7.selenocysteine"; transcript_id "Sec1:GPx.7.selenocysteine"; Reference "GPx.7.selenocysteine.mus_spicilegus.Mus_spicilegus_MUSP714_dna_toplevel";
QGOO01034534.1	selenoprofiles_exonerate	CDS	70228	70311	.	+	.	phase "."; gene_id "GPx.10.selenocysteine"; transcript_id "GPx.10.selenocysteine"; Reference "GPx.10.selenocysteine.mus_spicilegus.Mus_spicilegus_MUSP714_dna_toplevel";
QGOO01034534.1	selenoprofiles_exonerate	CDS	71110	71204	.	+	.	phase "."; gene_id "GPx.10.selenocysteine"; transcript_id "GPx.10.selenocysteine"; Reference "GPx.10.selenocysteine.mus_spicilegus.Mus_spicilegus_MUSP714_dna_toplevel";
QGOO01034534.1	selenoprofiles_exonerate	CDS	71296	71440	.	+	.	phase "."; gene_id "GPx.10.selenocysteine"; transcript_id "GPx.10.selenocysteine"; Reference "GPx.10.selenocysteine.mus_spicilegus.Mus_spicilegus_MUSP714_dna_toplevel";
QGOO01034534.1	selenoprofiles_exonerate	CDS	71558	71709	.	+	.	phase "."; gene_id "GPx.10.selenocysteine"; transcript_id "GPx.10.selenocysteine"; Reference "GPx.10.selenocysteine.mus_spicilegus.Mus_spicilegus_MUSP714_dna_toplevel";
QGOO01034534.1	selenoprofiles_exonerate	CDS	72514	72538	.	+	.	phase "."; gene_id "GPx.10.selenocysteine"; transcript_id "GPx.10.selenocysteine"; Reference "GPx.10.selenocysteine.mus_spicilegus.Mus_spicilegus_MUSP714_dna_toplevel";
QGOO01034534.1	selenoprofiles_exonerate	CDS	72631	72690	.	+	.	phase "."; gene_id "GPx.10.selenocysteine"; transcript_id "GPx.10.selenocysteine"; Reference "GPx.10.selenocysteine.mus_spicilegus.Mus_spicilegus_MUSP714_dna_toplevel";
QGOO01034534.1	selenoprofiles_exonerate	CDS	72777	72809	.	+	.	phase "."; gene_id "GPx.10.selenocysteine"; transcript_id "GPx.10.selenocysteine"; Reference "GPx.10.selenocysteine.mus_spicilegus.Mus_spicilegus_MUSP714_dna_toplevel";
QGOO01034534.1	selenoprofiles_secposition	Selenocysteine	71333	71335	.	+	.	phase "."; gene_id "Sec1:GPx.10.selenocysteine"; transcript_id "Sec1:GPx.10.selenocysteine"; Reference "GPx.10.selenocysteine.mus_spicilegus.Mus_spicilegus_MUSP714_dna_toplevel";
QGOO01037355.1	selenoprofiles_genewise	CDS	737081	737233	.	+	.	phase "."; gene_id "GPx.11.selenocysteine"; transcript_id "GPx.11.selenocysteine"; Reference "GPx.11.selenocysteine.mus_spicilegus.Mus_spicilegus_MUSP714_dna_toplevel";
QGOO01037355.1	selenoprofiles_genewise	CDS	741348	741501	.	+	.	phase "."; gene_id "GPx.11.selenocysteine"; transcript_id "GPx.11.selenocysteine"; Reference "GPx.11.selenocysteine.mus_spicilegus.Mus_spicilegus_MUSP714_dna_toplevel";
QGOO01037355.1	selenoprofiles_genewise	CDS	742780	742897	.	+	.	phase "."; gene_id "GPx.11.selenocysteine"; transcript_id "GPx.11.selenocysteine"; Reference "GPx.11.selenocysteine.mus_spicilegus.Mus_spicilegus_MUSP714_dna_toplevel";
QGOO01037355.1	selenoprofiles_genewise	CDS	743283	743382	.	+	.	phase "."; gene_id "GPx.11.selenocysteine"; transcript_id "GPx.11.selenocysteine"; Reference "GPx.11.selenocysteine.mus_spicilegus.Mus_spicilegus_MUSP714_dna_toplevel";
QGOO01037355.1	selenoprofiles_genewise	CDS	743680	743901	.	+	.	phase "."; gene_id "GPx.11.selenocysteine"; transcript_id "GPx.11.selenocysteine"; Reference "GPx.11.selenocysteine.mus_spicilegus.Mus_spicilegus_MUSP714_dna_toplevel";
QGOO01037355.1	selenoprofiles_secposition	Selenocysteine	741477	741479	.	+	.	phase "."; gene_id "Sec1:GPx.11.selenocysteine"; transcript_id "Sec1:GPx.11.selenocysteine"; Reference "GPx.11.selenocysteine.mus_spicilegus.Mus_spicilegus_MUSP714_dna_toplevel";
QGOO01036624.1	selenoprofiles_genewise	CDS	150064	150138	.	-	.	phase "."; gene_id "Sel15.3.selenocysteine"; transcript_id "Sel15.3.selenocysteine"; Reference "Sel15.3.selenocysteine.mus_spicilegus.Mus_spicilegus_MUSP714_dna_toplevel";
QGOO01036624.1	selenoprofiles_genewise	CDS	143128	143295	.	-	.	phase "."; gene_id "Sel15.3.selenocysteine"; transcript_id "Sel15.3.selenocysteine"; Reference "Sel15.3.selenocysteine.mus_spicilegus.Mus_spicilegus_MUSP714_dna_toplevel";
QGOO01036624.1	selenoprofiles_genewise	CDS	129043	129106	.	-	.	phase "."; gene_id "Sel15.3.selenocysteine"; transcript_id "Sel15.3.selenocysteine"; Reference "Sel15.3.selenocysteine.mus_spicilegus.Mus_spicilegus_MUSP714_dna_toplevel";
QGOO01036624.1	selenoprofiles_genewise	CDS	124862	124911	.	-	.	phase "."; gene_id "Sel15.3.selenocysteine"; transcript_id "Sel15.3.selenocysteine"; Reference "Sel15.3.selenocysteine.mus_spicilegus.Mus_spicilegus_MUSP714_dna_toplevel";
QGOO01036624.1	selenoprofiles_genewise	CDS	122865	122996	.	-	.	phase "."; gene_id "Sel15.3.selenocysteine"; transcript_id "Sel15.3.selenocysteine"; Reference "Sel15.3.selenocysteine.mus_spicilegus.Mus_spicilegus_MUSP714_dna_toplevel";
QGOO01036624.1	selenoprofiles_secposition	Selenocysteine	129071	129073	.	-	.	phase "."; gene_id "Sec1:Sel15.3.selenocysteine"; transcript_id "Sec1:Sel15.3.selenocysteine"; Reference "Sel15.3.selenocysteine.mus_spicilegus.Mus_spicilegus_MUSP714_dna_toplevel";
QGOO01037024.1	selenoprofiles_genewise	CDS	675750	675853	.	+	.	phase "."; gene_id "SelH.1.selenocysteine"; transcript_id "SelH.1.selenocysteine"; Reference "SelH.1.selenocysteine.mus_spicilegus.Mus_spicilegus_MUSP714_dna_toplevel";
QGOO01037024.1	selenoprofiles_genewise	CDS	675947	676092	.	+	.	phase "."; gene_id "SelH.1.selenocysteine"; transcript_id "SelH.1.selenocysteine"; Reference "SelH.1.selenocysteine.mus_spicilegus.Mus_spicilegus_MUSP714_dna_toplevel";
QGOO01037024.1	selenoprofiles_genewise	CDS	676222	676322	.	+	.	phase "."; gene_id "SelH.1.selenocysteine"; transcript_id "SelH.1.selenocysteine"; Reference "SelH.1.selenocysteine.mus_spicilegus.Mus_spicilegus_MUSP714_dna_toplevel";
QGOO01037024.1	selenoprofiles_secposition	Selenocysteine	675954	675956	.	+	.	phase "."; gene_id "Sec1:SelH.1.selenocysteine"; transcript_id "Sec1:SelH.1.selenocysteine"; Reference "SelH.1.selenocysteine.mus_spicilegus.Mus_spicilegus_MUSP714_dna_toplevel";
QGOO01000252.1	selenoprofiles_genewise	CDS	1778146	1778202	.	+	.	phase "."; gene_id "SelI.3.selenocysteine"; transcript_id "SelI.3.selenocysteine"; Reference "SelI.3.selenocysteine.mus_spicilegus.Mus_spicilegus_MUSP714_dna_toplevel";
QGOO01000252.1	selenoprofiles_genewise	CDS	1792878	1792946	.	+	.	phase "."; gene_id "SelI.3.selenocysteine"; transcript_id "SelI.3.selenocysteine"; Reference "SelI.3.selenocysteine.mus_spicilegus.Mus_spicilegus_MUSP714_dna_toplevel";
QGOO01000252.1	selenoprofiles_genewise	CDS	1793831	1793939	.	+	.	phase "."; gene_id "SelI.3.selenocysteine"; transcript_id "SelI.3.selenocysteine"; Reference "SelI.3.selenocysteine.mus_spicilegus.Mus_spicilegus_MUSP714_dna_toplevel";
QGOO01000252.1	selenoprofiles_genewise	CDS	1798129	1798203	.	+	.	phase "."; gene_id "SelI.3.selenocysteine"; transcript_id "SelI.3.selenocysteine"; Reference "SelI.3.selenocysteine.mus_spicilegus.Mus_spicilegus_MUSP714_dna_toplevel";
QGOO01000252.1	selenoprofiles_genewise	CDS	1801503	1801765	.	+	.	phase "."; gene_id "SelI.3.selenocysteine"; transcript_id "SelI.3.selenocysteine"; Reference "SelI.3.selenocysteine.mus_spicilegus.Mus_spicilegus_MUSP714_dna_toplevel";
QGOO01000252.1	selenoprofiles_genewise	CDS	1803142	1803250	.	+	.	phase "."; gene_id "SelI.3.selenocysteine"; transcript_id "SelI.3.selenocysteine"; Reference "SelI.3.selenocysteine.mus_spicilegus.Mus_spicilegus_MUSP714_dna_toplevel";
QGOO01000252.1	selenoprofiles_genewise	CDS	1808567	1808615	.	+	.	phase "."; gene_id "SelI.3.selenocysteine"; transcript_id "SelI.3.selenocysteine"; Reference "SelI.3.selenocysteine.mus_spicilegus.Mus_spicilegus_MUSP714_dna_toplevel";
QGOO01000252.1	selenoprofiles_genewise	CDS	1809951	1810131	.	+	.	phase "."; gene_id "SelI.3.selenocysteine"; transcript_id "SelI.3.selenocysteine"; Reference "SelI.3.selenocysteine.mus_spicilegus.Mus_spicilegus_MUSP714_dna_toplevel";
QGOO01000252.1	selenoprofiles_genewise	CDS	1811034	1811219	.	+	.	phase "."; gene_id "SelI.3.selenocysteine"; transcript_id "SelI.3.selenocysteine"; Reference "SelI.3.selenocysteine.mus_spicilegus.Mus_spicilegus_MUSP714_dna_toplevel";
QGOO01000252.1	selenoprofiles_genewise	CDS	1812615	1812713	.	+	.	phase "."; gene_id "SelI.3.selenocysteine"; transcript_id "SelI.3.selenocysteine"; Reference "SelI.3.selenocysteine.mus_spicilegus.Mus_spicilegus_MUSP714_dna_toplevel";
QGOO01000252.1	selenoprofiles_secposition	Selenocysteine	1812678	1812680	.	+	.	phase "."; gene_id "Sec1:SelI.3.selenocysteine"; transcript_id "Sec1:SelI.3.selenocysteine"; Reference "SelI.3.selenocysteine.mus_spicilegus.Mus_spicilegus_MUSP714_dna_toplevel";
QGOO01037283.1	selenoprofiles_genewise	CDS	1515849	1516091	.	-	.	phase "."; gene_id "SelK.1.selenocysteine"; transcript_id "SelK.1.selenocysteine"; Reference "SelK.1.selenocysteine.mus_spicilegus.Mus_spicilegus_MUSP714_dna_toplevel";
QGOO01037283.1	selenoprofiles_secposition	Selenocysteine	1515858	1515860	.	-	.	phase "."; gene_id "Sec1:SelK.1.selenocysteine"; transcript_id "Sec1:SelK.1.selenocysteine"; Reference "SelK.1.selenocysteine.mus_spicilegus.Mus_spicilegus_MUSP714_dna_toplevel";
QGOO01037283.1	selenoprofiles_secposition	Selenocysteine	1515858	1515860	.	-	.	phase "."; gene_id "Sec2:SelK.1.selenocysteine"; transcript_id "Sec2:SelK.1.selenocysteine"; Reference "SelK.1.selenocysteine.mus_spicilegus.Mus_spicilegus_MUSP714_dna_toplevel";
QGOO01037347.1	selenoprofiles_genewise	CDS	3466920	3467150	.	+	.	phase "."; gene_id "SelK.3.selenocysteine"; transcript_id "SelK.3.selenocysteine"; Reference "SelK.3.selenocysteine.mus_spicilegus.Mus_spicilegus_MUSP714_dna_toplevel";
QGOO01037347.1	selenoprofiles_secposition	Selenocysteine	3467139	3467141	.	+	.	phase "."; gene_id "Sec1:SelK.3.selenocysteine"; transcript_id "Sec1:SelK.3.selenocysteine"; Reference "SelK.3.selenocysteine.mus_spicilegus.Mus_spicilegus_MUSP714_dna_toplevel";
QGOO01037347.1	selenoprofiles_secposition	Selenocysteine	3467139	3467141	.	+	.	phase "."; gene_id "Sec2:SelK.3.selenocysteine"; transcript_id "Sec2:SelK.3.selenocysteine"; Reference "SelK.3.selenocysteine.mus_spicilegus.Mus_spicilegus_MUSP714_dna_toplevel";
QGOO01001121.1	selenoprofiles_genewise	CDS	3945343	3945461	.	+	.	phase "."; gene_id "SelK.11.selenocysteine"; transcript_id "SelK.11.selenocysteine"; Reference "SelK.11.selenocysteine.mus_spicilegus.Mus_spicilegus_MUSP714_dna_toplevel";
QGOO01001121.1	selenoprofiles_genewise	CDS	3947322	3947405	.	+	.	phase "."; gene_id "SelK.11.selenocysteine"; transcript_id "SelK.11.selenocysteine"; Reference "SelK.11.selenocysteine.mus_spicilegus.Mus_spicilegus_MUSP714_dna_toplevel";
QGOO01001121.1	selenoprofiles_genewise	CDS	3948911	3949001	.	+	.	phase "."; gene_id "SelK.11.selenocysteine"; transcript_id "SelK.11.selenocysteine"; Reference "SelK.11.selenocysteine.mus_spicilegus.Mus_spicilegus_MUSP714_dna_toplevel";
QGOO01001121.1	selenoprofiles_secposition	Selenocysteine	3948990	3948992	.	+	.	phase "."; gene_id "Sec1:SelK.11.selenocysteine"; transcript_id "Sec1:SelK.11.selenocysteine"; Reference "SelK.11.selenocysteine.mus_spicilegus.Mus_spicilegus_MUSP714_dna_toplevel";
QGOO01001121.1	selenoprofiles_secposition	Selenocysteine	3948990	3948992	.	+	.	phase "."; gene_id "Sec2:SelK.11.selenocysteine"; transcript_id "Sec2:SelK.11.selenocysteine"; Reference "SelK.11.selenocysteine.mus_spicilegus.Mus_spicilegus_MUSP714_dna_toplevel";
QGOO01036943.1	selenoprofiles_genewise	CDS	1050375	1050503	.	-	.	phase "."; gene_id "SelM.3.selenocysteine"; transcript_id "SelM.3.selenocysteine"; Reference "SelM.3.selenocysteine.mus_spicilegus.Mus_spicilegus_MUSP714_dna_toplevel";
QGOO01036943.1	selenoprofiles_genewise	CDS	1049147	1049182	.	-	.	phase "."; gene_id "SelM.3.selenocysteine"; transcript_id "SelM.3.selenocysteine"; Reference "SelM.3.selenocysteine.mus_spicilegus.Mus_spicilegus_MUSP714_dna_toplevel";
QGOO01036943.1	selenoprofiles_genewise	CDS	1048924	1048958	.	-	.	phase "."; gene_id "SelM.3.selenocysteine"; transcript_id "SelM.3.selenocysteine"; Reference "SelM.3.selenocysteine.mus_spicilegus.Mus_spicilegus_MUSP714_dna_toplevel";
QGOO01036943.1	selenoprofiles_genewise	CDS	1048520	1048598	.	-	.	phase "."; gene_id "SelM.3.selenocysteine"; transcript_id "SelM.3.selenocysteine"; Reference "SelM.3.selenocysteine.mus_spicilegus.Mus_spicilegus_MUSP714_dna_toplevel";
QGOO01036943.1	selenoprofiles_genewise	CDS	1048293	1048451	.	-	.	phase "."; gene_id "SelM.3.selenocysteine"; transcript_id "SelM.3.selenocysteine"; Reference "SelM.3.selenocysteine.mus_spicilegus.Mus_spicilegus_MUSP714_dna_toplevel";
QGOO01036943.1	selenoprofiles_secposition	Selenocysteine	1049168	1049170	.	-	.	phase "."; gene_id "Sec1:SelM.3.selenocysteine"; transcript_id "Sec1:SelM.3.selenocysteine"; Reference "SelM.3.selenocysteine.mus_spicilegus.Mus_spicilegus_MUSP714_dna_toplevel";
QGOO01037443.1	selenoprofiles_exonerate	CDS	1542104	1542272	.	-	.	phase "."; gene_id "SelN.1.selenocysteine"; transcript_id "SelN.1.selenocysteine"; Reference "SelN.1.selenocysteine.mus_spicilegus.Mus_spicilegus_MUSP714_dna_toplevel";
QGOO01037443.1	selenoprofiles_exonerate	CDS	1538947	1539080	.	-	.	phase "."; gene_id "SelN.1.selenocysteine"; transcript_id "SelN.1.selenocysteine"; Reference "SelN.1.selenocysteine.mus_spicilegus.Mus_spicilegus_MUSP714_dna_toplevel";
QGOO01037443.1	selenoprofiles_exonerate	CDS	1538445	1538562	.	-	.	phase "."; gene_id "SelN.1.selenocysteine"; transcript_id "SelN.1.selenocysteine"; Reference "SelN.1.selenocysteine.mus_spicilegus.Mus_spicilegus_MUSP714_dna_toplevel";
QGOO01037443.1	selenoprofiles_exonerate	CDS	1534988	1535121	.	-	.	phase "."; gene_id "SelN.1.selenocysteine"; transcript_id "SelN.1.selenocysteine"; Reference "SelN.1.selenocysteine.mus_spicilegus.Mus_spicilegus_MUSP714_dna_toplevel";
QGOO01037443.1	selenoprofiles_exonerate	CDS	1532292	1532501	.	-	.	phase "."; gene_id "SelN.1.selenocysteine"; transcript_id "SelN.1.selenocysteine"; Reference "SelN.1.selenocysteine.mus_spicilegus.Mus_spicilegus_MUSP714_dna_toplevel";
QGOO01037443.1	selenoprofiles_exonerate	CDS	1531967	1532091	.	-	.	phase "."; gene_id "SelN.1.selenocysteine"; transcript_id "SelN.1.selenocysteine"; Reference "SelN.1.selenocysteine.mus_spicilegus.Mus_spicilegus_MUSP714_dna_toplevel";
QGOO01037443.1	selenoprofiles_exonerate	CDS	1531353	1531490	.	-	.	phase "."; gene_id "SelN.1.selenocysteine"; transcript_id "SelN.1.selenocysteine"; Reference "SelN.1.selenocysteine.mus_spicilegus.Mus_spicilegus_MUSP714_dna_toplevel";
QGOO01037443.1	selenoprofiles_exonerate	CDS	1529820	1529901	.	-	.	phase "."; gene_id "SelN.1.selenocysteine"; transcript_id "SelN.1.selenocysteine"; Reference "SelN.1.selenocysteine.mus_spicilegus.Mus_spicilegus_MUSP714_dna_toplevel";
QGOO01037443.1	selenoprofiles_exonerate	CDS	1529483	1529671	.	-	.	phase "."; gene_id "SelN.1.selenocysteine"; transcript_id "SelN.1.selenocysteine"; Reference "SelN.1.selenocysteine.mus_spicilegus.Mus_spicilegus_MUSP714_dna_toplevel";
QGOO01037443.1	selenoprofiles_exonerate	CDS	1529109	1529214	.	-	.	phase "."; gene_id "SelN.1.selenocysteine"; transcript_id "SelN.1.selenocysteine"; Reference "SelN.1.selenocysteine.mus_spicilegus.Mus_spicilegus_MUSP714_dna_toplevel";
QGOO01037443.1	selenoprofiles_exonerate	CDS	1527610	1527722	.	-	.	phase "."; gene_id "SelN.1.selenocysteine"; transcript_id "SelN.1.selenocysteine"; Reference "SelN.1.selenocysteine.mus_spicilegus.Mus_spicilegus_MUSP714_dna_toplevel";
QGOO01037443.1	selenoprofiles_exonerate	CDS	1527421	1527522	.	-	.	phase "."; gene_id "SelN.1.selenocysteine"; transcript_id "SelN.1.selenocysteine"; Reference "SelN.1.selenocysteine.mus_spicilegus.Mus_spicilegus_MUSP714_dna_toplevel";
QGOO01037443.1	selenoprofiles_exonerate	CDS	1526417	1526590	.	-	.	phase "."; gene_id "SelN.1.selenocysteine"; transcript_id "SelN.1.selenocysteine"; Reference "SelN.1.selenocysteine.mus_spicilegus.Mus_spicilegus_MUSP714_dna_toplevel";
QGOO01037443.1	selenoprofiles_secposition	Selenocysteine	1529110	1529112	.	-	.	phase "."; gene_id "Sec1:SelN.1.selenocysteine"; transcript_id "Sec1:SelN.1.selenocysteine"; Reference "SelN.1.selenocysteine.mus_spicilegus.Mus_spicilegus_MUSP714_dna_toplevel";
QGOO01037475.1	selenoprofiles_exonerate	CDS	6531516	6532072	.	+	.	phase "."; gene_id "SelO.1.selenocysteine"; transcript_id "SelO.1.selenocysteine"; Reference "SelO.1.selenocysteine.mus_spicilegus.Mus_spicilegus_MUSP714_dna_toplevel";
QGOO01037475.1	selenoprofiles_exonerate	CDS	6534819	6535022	.	+	.	phase "."; gene_id "SelO.1.selenocysteine"; transcript_id "SelO.1.selenocysteine"; Reference "SelO.1.selenocysteine.mus_spicilegus.Mus_spicilegus_MUSP714_dna_toplevel";
QGOO01037475.1	selenoprofiles_exonerate	CDS	6536237	6536423	.	+	.	phase "."; gene_id "SelO.1.selenocysteine"; transcript_id "SelO.1.selenocysteine"; Reference "SelO.1.selenocysteine.mus_spicilegus.Mus_spicilegus_MUSP714_dna_toplevel";
QGOO01037475.1	selenoprofiles_exonerate	CDS	6537699	6537829	.	+	.	phase "."; gene_id "SelO.1.selenocysteine"; transcript_id "SelO.1.selenocysteine"; Reference "SelO.1.selenocysteine.mus_spicilegus.Mus_spicilegus_MUSP714_dna_toplevel";
QGOO01037475.1	selenoprofiles_exonerate	CDS	6538733	6539013	.	+	.	phase "."; gene_id "SelO.1.selenocysteine"; transcript_id "SelO.1.selenocysteine"; Reference "SelO.1.selenocysteine.mus_spicilegus.Mus_spicilegus_MUSP714_dna_toplevel";
QGOO01037475.1	selenoprofiles_exonerate	CDS	6540822	6540966	.	+	.	phase "."; gene_id "SelO.1.selenocysteine"; transcript_id "SelO.1.selenocysteine"; Reference "SelO.1.selenocysteine.mus_spicilegus.Mus_spicilegus_MUSP714_dna_toplevel";
QGOO01037475.1	selenoprofiles_exonerate	CDS	6541466	6541651	.	+	.	phase "."; gene_id "SelO.1.selenocysteine"; transcript_id "SelO.1.selenocysteine"; Reference "SelO.1.selenocysteine.mus_spicilegus.Mus_spicilegus_MUSP714_dna_toplevel";
QGOO01037475.1	selenoprofiles_exonerate	CDS	6541790	6541946	.	+	.	phase "."; gene_id "SelO.1.selenocysteine"; transcript_id "SelO.1.selenocysteine"; Reference "SelO.1.selenocysteine.mus_spicilegus.Mus_spicilegus_MUSP714_dna_toplevel";
QGOO01037475.1	selenoprofiles_exonerate	CDS	6542034	6542189	.	+	.	phase "."; gene_id "SelO.1.selenocysteine"; transcript_id "SelO.1.selenocysteine"; Reference "SelO.1.selenocysteine.mus_spicilegus.Mus_spicilegus_MUSP714_dna_toplevel";
QGOO01037475.1	selenoprofiles_secposition	Selenocysteine	6542178	6542180	.	+	.	phase "."; gene_id "Sec1:SelO.1.selenocysteine"; transcript_id "Sec1:SelO.1.selenocysteine"; Reference "SelO.1.selenocysteine.mus_spicilegus.Mus_spicilegus_MUSP714_dna_toplevel";
QGOO01036879.1	selenoprofiles_genewise	CDS	1029047	1029249	.	-	.	phase "."; gene_id "SelP.1.selenocysteine"; transcript_id "SelP.1.selenocysteine"; Reference "SelP.1.selenocysteine.mus_spicilegus.Mus_spicilegus_MUSP714_dna_toplevel";
QGOO01036879.1	selenoprofiles_genewise	CDS	1028156	1028368	.	-	.	phase "."; gene_id "SelP.1.selenocysteine"; transcript_id "SelP.1.selenocysteine"; Reference "SelP.1.selenocysteine.mus_spicilegus.Mus_spicilegus_MUSP714_dna_toplevel";
QGOO01036879.1	selenoprofiles_genewise	CDS	1026663	1026780	.	-	.	phase "."; gene_id "SelP.1.selenocysteine"; transcript_id "SelP.1.selenocysteine"; Reference "SelP.1.selenocysteine.mus_spicilegus.Mus_spicilegus_MUSP714_dna_toplevel";
QGOO01036879.1	selenoprofiles_genewise	CDS	1024416	1024835	.	-	.	phase "."; gene_id "SelP.1.selenocysteine"; transcript_id "SelP.1.selenocysteine"; Reference "SelP.1.selenocysteine.mus_spicilegus.Mus_spicilegus_MUSP714_dna_toplevel";
QGOO01036879.1	selenoprofiles_secposition	Selenocysteine	1029073	1029075	.	-	.	phase "."; gene_id "Sec1:SelP.1.selenocysteine"; transcript_id "Sec1:SelP.1.selenocysteine"; Reference "SelP.1.selenocysteine.mus_spicilegus.Mus_spicilegus_MUSP714_dna_toplevel";
QGOO01036879.1	selenoprofiles_secposition	Selenocysteine	1024593	1024595	.	-	.	phase "."; gene_id "Sec11:SelP.1.selenocysteine"; transcript_id "Sec11:SelP.1.selenocysteine"; Reference "SelP.1.selenocysteine.mus_spicilegus.Mus_spicilegus_MUSP714_dna_toplevel";
QGOO01036879.1	selenoprofiles_secposition	Selenocysteine	1024539	1024541	.	-	.	phase "."; gene_id "Sec15:SelP.1.selenocysteine"; transcript_id "Sec15:SelP.1.selenocysteine"; Reference "SelP.1.selenocysteine.mus_spicilegus.Mus_spicilegus_MUSP714_dna_toplevel";
QGOO01037226.1	selenoprofiles_exonerate	CDS	826154	826208	.	+	.	phase "."; gene_id "SelR.1.selenocysteine"; transcript_id "SelR.1.selenocysteine"; Reference "SelR.1.selenocysteine.mus_spicilegus.Mus_spicilegus_MUSP714_dna_toplevel";
QGOO01037226.1	selenoprofiles_exonerate	CDS	828957	829105	.	+	.	phase "."; gene_id "SelR.1.selenocysteine"; transcript_id "SelR.1.selenocysteine"; Reference "SelR.1.selenocysteine.mus_spicilegus.Mus_spicilegus_MUSP714_dna_toplevel";
QGOO01037226.1	selenoprofiles_exonerate	CDS	829532	829646	.	+	.	phase "."; gene_id "SelR.1.selenocysteine"; transcript_id "SelR.1.selenocysteine"; Reference "SelR.1.selenocysteine.mus_spicilegus.Mus_spicilegus_MUSP714_dna_toplevel";
QGOO01037226.1	selenoprofiles_exonerate	CDS	831145	831176	.	+	.	phase "."; gene_id "SelR.1.selenocysteine"; transcript_id "SelR.1.selenocysteine"; Reference "SelR.1.selenocysteine.mus_spicilegus.Mus_spicilegus_MUSP714_dna_toplevel";
QGOO01037226.1	selenoprofiles_secposition	Selenocysteine	829610	829612	.	+	.	phase "."; gene_id "Sec1:SelR.1.selenocysteine"; transcript_id "Sec1:SelR.1.selenocysteine"; Reference "SelR.1.selenocysteine.mus_spicilegus.Mus_spicilegus_MUSP714_dna_toplevel";
QGOO01037411.1	selenoprofiles_genewise	CDS	3014694	3014769	.	+	.	phase "."; gene_id "SelS.3.selenocysteine"; transcript_id "SelS.3.selenocysteine"; Reference "SelS.3.selenocysteine.mus_spicilegus.Mus_spicilegus_MUSP714_dna_toplevel";
QGOO01037411.1	selenoprofiles_genewise	CDS	3015298	3015432	.	+	.	phase "."; gene_id "SelS.3.selenocysteine"; transcript_id "SelS.3.selenocysteine"; Reference "SelS.3.selenocysteine.mus_spicilegus.Mus_spicilegus_MUSP714_dna_toplevel";
QGOO01037411.1	selenoprofiles_genewise	CDS	3018318	3018424	.	+	.	phase "."; gene_id "SelS.3.selenocysteine"; transcript_id "SelS.3.selenocysteine"; Reference "SelS.3.selenocysteine.mus_spicilegus.Mus_spicilegus_MUSP714_dna_toplevel";
QGOO01037411.1	selenoprofiles_genewise	CDS	3021850	3021939	.	+	.	phase "."; gene_id "SelS.3.selenocysteine"; transcript_id "SelS.3.selenocysteine"; Reference "SelS.3.selenocysteine.mus_spicilegus.Mus_spicilegus_MUSP714_dna_toplevel";
QGOO01037411.1	selenoprofiles_genewise	CDS	3022095	3022173	.	+	.	phase "."; gene_id "SelS.3.selenocysteine"; transcript_id "SelS.3.selenocysteine"; Reference "SelS.3.selenocysteine.mus_spicilegus.Mus_spicilegus_MUSP714_dna_toplevel";
QGOO01037411.1	selenoprofiles_genewise	CDS	3023833	3023918	.	+	.	phase "."; gene_id "SelS.3.selenocysteine"; transcript_id "SelS.3.selenocysteine"; Reference "SelS.3.selenocysteine.mus_spicilegus.Mus_spicilegus_MUSP714_dna_toplevel";
QGOO01037411.1	selenoprofiles_secposition	Selenocysteine	3023910	3023912	.	+	.	phase "."; gene_id "Sec1:SelS.3.selenocysteine"; transcript_id "Sec1:SelS.3.selenocysteine"; Reference "SelS.3.selenocysteine.mus_spicilegus.Mus_spicilegus_MUSP714_dna_toplevel";
QGOO01036908.1	selenoprofiles_genewise	CDS	746547	746852	.	-	.	phase "."; gene_id "TR.8.selenocysteine"; transcript_id "TR.8.selenocysteine"; Reference "TR.8.selenocysteine.mus_spicilegus.Mus_spicilegus_MUSP714_dna_toplevel";
QGOO01036908.1	selenoprofiles_genewise	CDS	745068	745206	.	-	.	phase "."; gene_id "TR.8.selenocysteine"; transcript_id "TR.8.selenocysteine"; Reference "TR.8.selenocysteine.mus_spicilegus.Mus_spicilegus_MUSP714_dna_toplevel";
QGOO01036908.1	selenoprofiles_genewise	CDS	744100	744165	.	-	.	phase "."; gene_id "TR.8.selenocysteine"; transcript_id "TR.8.selenocysteine"; Reference "TR.8.selenocysteine.mus_spicilegus.Mus_spicilegus_MUSP714_dna_toplevel";
QGOO01036908.1	selenoprofiles_genewise	CDS	742394	742513	.	-	.	phase "."; gene_id "TR.8.selenocysteine"; transcript_id "TR.8.selenocysteine"; Reference "TR.8.selenocysteine.mus_spicilegus.Mus_spicilegus_MUSP714_dna_toplevel";
QGOO01036908.1	selenoprofiles_genewise	CDS	740408	740550	.	-	.	phase "."; gene_id "TR.8.selenocysteine"; transcript_id "TR.8.selenocysteine"; Reference "TR.8.selenocysteine.mus_spicilegus.Mus_spicilegus_MUSP714_dna_toplevel";
QGOO01036908.1	selenoprofiles_genewise	CDS	739892	740007	.	-	.	phase "."; gene_id "TR.8.selenocysteine"; transcript_id "TR.8.selenocysteine"; Reference "TR.8.selenocysteine.mus_spicilegus.Mus_spicilegus_MUSP714_dna_toplevel";
QGOO01036908.1	selenoprofiles_genewise	CDS	737833	738058	.	-	.	phase "."; gene_id "TR.8.selenocysteine"; transcript_id "TR.8.selenocysteine"; Reference "TR.8.selenocysteine.mus_spicilegus.Mus_spicilegus_MUSP714_dna_toplevel";
QGOO01036908.1	selenoprofiles_genewise	CDS	735823	735915	.	-	.	phase "."; gene_id "TR.8.selenocysteine"; transcript_id "TR.8.selenocysteine"; Reference "TR.8.selenocysteine.mus_spicilegus.Mus_spicilegus_MUSP714_dna_toplevel";
QGOO01036908.1	selenoprofiles_genewise	CDS	735267	735343	.	-	.	phase "."; gene_id "TR.8.selenocysteine"; transcript_id "TR.8.selenocysteine"; Reference "TR.8.selenocysteine.mus_spicilegus.Mus_spicilegus_MUSP714_dna_toplevel";
QGOO01036908.1	selenoprofiles_genewise	CDS	734710	734866	.	-	.	phase "."; gene_id "TR.8.selenocysteine"; transcript_id "TR.8.selenocysteine"; Reference "TR.8.selenocysteine.mus_spicilegus.Mus_spicilegus_MUSP714_dna_toplevel";
QGOO01036908.1	selenoprofiles_genewise	CDS	734513	734620	.	-	.	phase "."; gene_id "TR.8.selenocysteine"; transcript_id "TR.8.selenocysteine"; Reference "TR.8.selenocysteine.mus_spicilegus.Mus_spicilegus_MUSP714_dna_toplevel";
QGOO01036908.1	selenoprofiles_genewise	CDS	732580	732675	.	-	.	phase "."; gene_id "TR.8.selenocysteine"; transcript_id "TR.8.selenocysteine"; Reference "TR.8.selenocysteine.mus_spicilegus.Mus_spicilegus_MUSP714_dna_toplevel";
QGOO01036908.1	selenoprofiles_genewise	CDS	729351	729485	.	-	.	phase "."; gene_id "TR.8.selenocysteine"; transcript_id "TR.8.selenocysteine"; Reference "TR.8.selenocysteine.mus_spicilegus.Mus_spicilegus_MUSP714_dna_toplevel";
QGOO01036908.1	selenoprofiles_genewise	CDS	723841	723909	.	-	.	phase "."; gene_id "TR.8.selenocysteine"; transcript_id "TR.8.selenocysteine"; Reference "TR.8.selenocysteine.mus_spicilegus.Mus_spicilegus_MUSP714_dna_toplevel";
QGOO01036908.1	selenoprofiles_secposition	Selenocysteine	723847	723849	.	-	.	phase "."; gene_id "Sec1:TR.8.selenocysteine"; transcript_id "Sec1:TR.8.selenocysteine"; Reference "TR.8.selenocysteine.mus_spicilegus.Mus_spicilegus_MUSP714_dna_toplevel";
QGOO01036677.1	selenoprofiles_genewise	CDS	316469	316627	.	-	.	phase "."; gene_id "TR.16.selenocysteine"; transcript_id "TR.16.selenocysteine"; Reference "TR.16.selenocysteine.mus_spicilegus.Mus_spicilegus_MUSP714_dna_toplevel";
QGOO01036677.1	selenoprofiles_genewise	CDS	310283	310343	.	-	.	phase "."; gene_id "TR.16.selenocysteine"; transcript_id "TR.16.selenocysteine"; Reference "TR.16.selenocysteine.mus_spicilegus.Mus_spicilegus_MUSP714_dna_toplevel";
QGOO01036677.1	selenoprofiles_genewise	CDS	309258	309367	.	-	.	phase "."; gene_id "TR.16.selenocysteine"; transcript_id "TR.16.selenocysteine"; Reference "TR.16.selenocysteine.mus_spicilegus.Mus_spicilegus_MUSP714_dna_toplevel";
QGOO01036677.1	selenoprofiles_genewise	CDS	305450	305554	.	-	.	phase "."; gene_id "TR.16.selenocysteine"; transcript_id "TR.16.selenocysteine"; Reference "TR.16.selenocysteine.mus_spicilegus.Mus_spicilegus_MUSP714_dna_toplevel";
QGOO01036677.1	selenoprofiles_genewise	CDS	305187	305259	.	-	.	phase "."; gene_id "TR.16.selenocysteine"; transcript_id "TR.16.selenocysteine"; Reference "TR.16.selenocysteine.mus_spicilegus.Mus_spicilegus_MUSP714_dna_toplevel";
QGOO01036677.1	selenoprofiles_genewise	CDS	303494	303613	.	-	.	phase "."; gene_id "TR.16.selenocysteine"; transcript_id "TR.16.selenocysteine"; Reference "TR.16.selenocysteine.mus_spicilegus.Mus_spicilegus_MUSP714_dna_toplevel";
QGOO01036677.1	selenoprofiles_genewise	CDS	298390	298532	.	-	.	phase "."; gene_id "TR.16.selenocysteine"; transcript_id "TR.16.selenocysteine"; Reference "TR.16.selenocysteine.mus_spicilegus.Mus_spicilegus_MUSP714_dna_toplevel";
QGOO01036677.1	selenoprofiles_genewise	CDS	296805	296920	.	-	.	phase "."; gene_id "TR.16.selenocysteine"; transcript_id "TR.16.selenocysteine"; Reference "TR.16.selenocysteine.mus_spicilegus.Mus_spicilegus_MUSP714_dna_toplevel";
QGOO01036677.1	selenoprofiles_genewise	CDS	295396	295621	.	-	.	phase "."; gene_id "TR.16.selenocysteine"; transcript_id "TR.16.selenocysteine"; Reference "TR.16.selenocysteine.mus_spicilegus.Mus_spicilegus_MUSP714_dna_toplevel";
QGOO01036677.1	selenoprofiles_genewise	CDS	294199	294291	.	-	.	phase "."; gene_id "TR.16.selenocysteine"; transcript_id "TR.16.selenocysteine"; Reference "TR.16.selenocysteine.mus_spicilegus.Mus_spicilegus_MUSP714_dna_toplevel";
QGOO01036677.1	selenoprofiles_genewise	CDS	290659	290735	.	-	.	phase "."; gene_id "TR.16.selenocysteine"; transcript_id "TR.16.selenocysteine"; Reference "TR.16.selenocysteine.mus_spicilegus.Mus_spicilegus_MUSP714_dna_toplevel";
QGOO01036677.1	selenoprofiles_genewise	CDS	290066	290222	.	-	.	phase "."; gene_id "TR.16.selenocysteine"; transcript_id "TR.16.selenocysteine"; Reference "TR.16.selenocysteine.mus_spicilegus.Mus_spicilegus_MUSP714_dna_toplevel";
QGOO01036677.1	selenoprofiles_genewise	CDS	287738	287845	.	-	.	phase "."; gene_id "TR.16.selenocysteine"; transcript_id "TR.16.selenocysteine"; Reference "TR.16.selenocysteine.mus_spicilegus.Mus_spicilegus_MUSP714_dna_toplevel";
QGOO01036677.1	selenoprofiles_genewise	CDS	286953	287048	.	-	.	phase "."; gene_id "TR.16.selenocysteine"; transcript_id "TR.16.selenocysteine"; Reference "TR.16.selenocysteine.mus_spicilegus.Mus_spicilegus_MUSP714_dna_toplevel";
QGOO01036677.1	selenoprofiles_genewise	CDS	285816	285950	.	-	.	phase "."; gene_id "TR.16.selenocysteine"; transcript_id "TR.16.selenocysteine"; Reference "TR.16.selenocysteine.mus_spicilegus.Mus_spicilegus_MUSP714_dna_toplevel";
QGOO01036677.1	selenoprofiles_genewise	CDS	285273	285341	.	-	.	phase "."; gene_id "TR.16.selenocysteine"; transcript_id "TR.16.selenocysteine"; Reference "TR.16.selenocysteine.mus_spicilegus.Mus_spicilegus_MUSP714_dna_toplevel";
QGOO01036677.1	selenoprofiles_secposition	Selenocysteine	285279	285281	.	-	.	phase "."; gene_id "Sec1:TR.16.selenocysteine"; transcript_id "Sec1:TR.16.selenocysteine"; Reference "TR.16.selenocysteine.mus_spicilegus.Mus_spicilegus_MUSP714_dna_toplevel";
QGOO01037360.1	selenoprofiles_exonerate	CDS	3181744	3181858	.	+	.	phase "."; gene_id "TR.34.selenocysteine"; transcript_id "TR.34.selenocysteine"; Reference "TR.34.selenocysteine.mus_spicilegus.Mus_spicilegus_MUSP714_dna_toplevel";
QGOO01037360.1	selenoprofiles_exonerate	CDS	3191529	3191585	.	+	.	phase "."; gene_id "TR.34.selenocysteine"; transcript_id "TR.34.selenocysteine"; Reference "TR.34.selenocysteine.mus_spicilegus.Mus_spicilegus_MUSP714_dna_toplevel";
QGOO01037360.1	selenoprofiles_exonerate	CDS	3192423	3192567	.	+	.	phase "."; gene_id "TR.34.selenocysteine"; transcript_id "TR.34.selenocysteine"; Reference "TR.34.selenocysteine.mus_spicilegus.Mus_spicilegus_MUSP714_dna_toplevel";
QGOO01037360.1	selenoprofiles_exonerate	CDS	3193215	3193289	.	+	.	phase "."; gene_id "TR.34.selenocysteine"; transcript_id "TR.34.selenocysteine"; Reference "TR.34.selenocysteine.mus_spicilegus.Mus_spicilegus_MUSP714_dna_toplevel";
QGOO01037360.1	selenoprofiles_exonerate	CDS	3196010	3196088	.	+	.	phase "."; gene_id "TR.34.selenocysteine"; transcript_id "TR.34.selenocysteine"; Reference "TR.34.selenocysteine.mus_spicilegus.Mus_spicilegus_MUSP714_dna_toplevel";
QGOO01037360.1	selenoprofiles_exonerate	CDS	3196959	3197021	.	+	.	phase "."; gene_id "TR.34.selenocysteine"; transcript_id "TR.34.selenocysteine"; Reference "TR.34.selenocysteine.mus_spicilegus.Mus_spicilegus_MUSP714_dna_toplevel";
QGOO01037360.1	selenoprofiles_exonerate	CDS	3198429	3198497	.	+	.	phase "."; gene_id "TR.34.selenocysteine"; transcript_id "TR.34.selenocysteine"; Reference "TR.34.selenocysteine.mus_spicilegus.Mus_spicilegus_MUSP714_dna_toplevel";
QGOO01037360.1	selenoprofiles_exonerate	CDS	3209564	3209668	.	+	.	phase "."; gene_id "TR.34.selenocysteine"; transcript_id "TR.34.selenocysteine"; Reference "TR.34.selenocysteine.mus_spicilegus.Mus_spicilegus_MUSP714_dna_toplevel";
QGOO01037360.1	selenoprofiles_exonerate	CDS	3211112	3211286	.	+	.	phase "."; gene_id "TR.34.selenocysteine"; transcript_id "TR.34.selenocysteine"; Reference "TR.34.selenocysteine.mus_spicilegus.Mus_spicilegus_MUSP714_dna_toplevel";
QGOO01037360.1	selenoprofiles_exonerate	CDS	3224109	3224245	.	+	.	phase "."; gene_id "TR.34.selenocysteine"; transcript_id "TR.34.selenocysteine"; Reference "TR.34.selenocysteine.mus_spicilegus.Mus_spicilegus_MUSP714_dna_toplevel";
QGOO01037360.1	selenoprofiles_exonerate	CDS	3227558	3227653	.	+	.	phase "."; gene_id "TR.34.selenocysteine"; transcript_id "TR.34.selenocysteine"; Reference "TR.34.selenocysteine.mus_spicilegus.Mus_spicilegus_MUSP714_dna_toplevel";
QGOO01037360.1	selenoprofiles_exonerate	CDS	3228204	3228296	.	+	.	phase "."; gene_id "TR.34.selenocysteine"; transcript_id "TR.34.selenocysteine"; Reference "TR.34.selenocysteine.mus_spicilegus.Mus_spicilegus_MUSP714_dna_toplevel";
QGOO01037360.1	selenoprofiles_exonerate	CDS	3230127	3230198	.	+	.	phase "."; gene_id "TR.34.selenocysteine"; transcript_id "TR.34.selenocysteine"; Reference "TR.34.selenocysteine.mus_spicilegus.Mus_spicilegus_MUSP714_dna_toplevel";
QGOO01037360.1	selenoprofiles_exonerate	CDS	3231042	3231139	.	+	.	phase "."; gene_id "TR.34.selenocysteine"; transcript_id "TR.34.selenocysteine"; Reference "TR.34.selenocysteine.mus_spicilegus.Mus_spicilegus_MUSP714_dna_toplevel";
QGOO01037360.1	selenoprofiles_exonerate	CDS	3233188	3233317	.	+	.	phase "."; gene_id "TR.34.selenocysteine"; transcript_id "TR.34.selenocysteine"; Reference "TR.34.selenocysteine.mus_spicilegus.Mus_spicilegus_MUSP714_dna_toplevel";
QGOO01037360.1	selenoprofiles_secposition	Selenocysteine	3233309	3233311	.	+	.	phase "."; gene_id "Sec1:TR.34.selenocysteine"; transcript_id "Sec1:TR.34.selenocysteine"; Reference "TR.34.selenocysteine.mus_spicilegus.Mus_spicilegus_MUSP714_dna_toplevel";
QGOO01037503.1	selenoprofiles_genewise	CDS	1674070	1674239	.	+	.	phase "."; gene_id "SelT.5.selenocysteine"; transcript_id "SelT.5.selenocysteine"; Reference "SelT.5.selenocysteine.mus_spicilegus.Mus_spicilegus_MUSP714_dna_toplevel";
QGOO01037503.1	selenoprofiles_genewise	CDS	1686899	1687009	.	+	.	phase "."; gene_id "SelT.5.selenocysteine"; transcript_id "SelT.5.selenocysteine"; Reference "SelT.5.selenocysteine.mus_spicilegus.Mus_spicilegus_MUSP714_dna_toplevel";
QGOO01037503.1	selenoprofiles_genewise	CDS	1687413	1687539	.	+	.	phase "."; gene_id "SelT.5.selenocysteine"; transcript_id "SelT.5.selenocysteine"; Reference "SelT.5.selenocysteine.mus_spicilegus.Mus_spicilegus_MUSP714_dna_toplevel";
QGOO01037503.1	selenoprofiles_genewise	CDS	1690127	1690214	.	+	.	phase "."; gene_id "SelT.5.selenocysteine"; transcript_id "SelT.5.selenocysteine"; Reference "SelT.5.selenocysteine.mus_spicilegus.Mus_spicilegus_MUSP714_dna_toplevel";
QGOO01037503.1	selenoprofiles_genewise	CDS	1691859	1691983	.	+	.	phase "."; gene_id "SelT.5.selenocysteine"; transcript_id "SelT.5.selenocysteine"; Reference "SelT.5.selenocysteine.mus_spicilegus.Mus_spicilegus_MUSP714_dna_toplevel";
QGOO01037503.1	selenoprofiles_secposition	Selenocysteine	1686906	1686908	.	+	.	phase "."; gene_id "Sec1:SelT.5.selenocysteine"; transcript_id "Sec1:SelT.5.selenocysteine"; Reference "SelT.5.selenocysteine.mus_spicilegus.Mus_spicilegus_MUSP714_dna_toplevel";
QGOO01011872.1	selenoprofiles_blast	CDS	1835	2377	.	+	.	phase "."; gene_id "SelT.13.selenocysteine"; transcript_id "SelT.13.selenocysteine"; Reference "SelT.13.selenocysteine.mus_spicilegus.Mus_spicilegus_MUSP714_dna_toplevel";
QGOO01011872.1	selenoprofiles_secposition	Selenocysteine	1934	1936	.	+	.	phase "."; gene_id "Sec1:SelT.13.selenocysteine"; transcript_id "Sec1:SelT.13.selenocysteine"; Reference "SelT.13.selenocysteine.mus_spicilegus.Mus_spicilegus_MUSP714_dna_toplevel";
QGOO01028257.1	selenoprofiles_exonerate	CDS	7718	7918	.	-	.	phase "."; gene_id "SelW.2.selenocysteine"; transcript_id "SelW.2.selenocysteine"; Reference "SelW.2.selenocysteine.mus_spicilegus.Mus_spicilegus_MUSP714_dna_toplevel";
QGOO01028257.1	selenoprofiles_exonerate	CDS	7548	7601	.	-	.	phase "."; gene_id "SelW.2.selenocysteine"; transcript_id "SelW.2.selenocysteine"; Reference "SelW.2.selenocysteine.mus_spicilegus.Mus_spicilegus_MUSP714_dna_toplevel";
QGOO01028257.1	selenoprofiles_exonerate	CDS	7350	7448	.	-	.	phase "."; gene_id "SelW.2.selenocysteine"; transcript_id "SelW.2.selenocysteine"; Reference "SelW.2.selenocysteine.mus_spicilegus.Mus_spicilegus_MUSP714_dna_toplevel";
QGOO01028257.1	selenoprofiles_secposition	Selenocysteine	7733	7735	.	-	.	phase "."; gene_id "Sec1:SelW.2.selenocysteine"; transcript_id "Sec1:SelW.2.selenocysteine"; Reference "SelW.2.selenocysteine.mus_spicilegus.Mus_spicilegus_MUSP714_dna_toplevel";
QGOO01036868.1	selenoprofiles_exonerate	CDS	836862	836905	.	+	.	phase "."; gene_id "SelW.3.selenocysteine"; transcript_id "SelW.3.selenocysteine"; Reference "SelW.3.selenocysteine.mus_spicilegus.Mus_spicilegus_MUSP714_dna_toplevel";
QGOO01036868.1	selenoprofiles_exonerate	CDS	838687	838711	.	+	.	phase "."; gene_id "SelW.3.selenocysteine"; transcript_id "SelW.3.selenocysteine"; Reference "SelW.3.selenocysteine.mus_spicilegus.Mus_spicilegus_MUSP714_dna_toplevel";
QGOO01036868.1	selenoprofiles_exonerate	CDS	838802	838855	.	+	.	phase "."; gene_id "SelW.3.selenocysteine"; transcript_id "SelW.3.selenocysteine"; Reference "SelW.3.selenocysteine.mus_spicilegus.Mus_spicilegus_MUSP714_dna_toplevel";
QGOO01036868.1	selenoprofiles_exonerate	CDS	839043	839117	.	+	.	phase "."; gene_id "SelW.3.selenocysteine"; transcript_id "SelW.3.selenocysteine"; Reference "SelW.3.selenocysteine.mus_spicilegus.Mus_spicilegus_MUSP714_dna_toplevel";
QGOO01036868.1	selenoprofiles_exonerate	CDS	839215	839298	.	+	.	phase "."; gene_id "SelW.3.selenocysteine"; transcript_id "SelW.3.selenocysteine"; Reference "SelW.3.selenocysteine.mus_spicilegus.Mus_spicilegus_MUSP714_dna_toplevel";
QGOO01036868.1	selenoprofiles_secposition	Selenocysteine	838694	838696	.	+	.	phase "."; gene_id "Sec1:SelW.3.selenocysteine"; transcript_id "Sec1:SelW.3.selenocysteine"; Reference "SelW.3.selenocysteine.mus_spicilegus.Mus_spicilegus_MUSP714_dna_toplevel";
7	selenoprofiles_genewise	CDS	117216268	117217623	.	-	.	phase "."; gene_id "SPS.1.selenocysteine"; transcript_id "SPS.1.selenocysteine"; Reference "SPS.1.selenocysteine.mus_spretus.Mus_spretus_SPRET_EiJ_v1_dna_toplevel";
7	selenoprofiles_secposition	Selenocysteine	117217435	117217437	.	-	.	phase "."; gene_id "Sec1:SPS.1.selenocysteine"; transcript_id "Sec1:SPS.1.selenocysteine"; Reference "SPS.1.selenocysteine.mus_spretus.Mus_spretus_SPRET_EiJ_v1_dna_toplevel";
12	selenoprofiles_genewise	CDS	105018065	105019120	.	+	.	phase "."; gene_id "DI.1.selenocysteine"; transcript_id "DI.1.selenocysteine"; Reference "DI.1.selenocysteine.mus_spretus.Mus_spretus_SPRET_EiJ_v1_dna_toplevel";
12	selenoprofiles_secposition	Selenocysteine	105018713	105018715	.	+	.	phase "."; gene_id "Sec1:DI.1.selenocysteine"; transcript_id "Sec1:DI.1.selenocysteine"; Reference "DI.1.selenocysteine.mus_spretus.Mus_spretus_SPRET_EiJ_v1_dna_toplevel";
12	selenoprofiles_genewise	CDS	84564500	84564721	.	-	.	phase "."; gene_id "DI.3.selenocysteine"; transcript_id "DI.3.selenocysteine"; Reference "DI.3.selenocysteine.mus_spretus.Mus_spretus_SPRET_EiJ_v1_dna_toplevel";
12	selenoprofiles_genewise	CDS	84555856	84556422	.	-	.	phase "."; gene_id "DI.3.selenocysteine"; transcript_id "DI.3.selenocysteine"; Reference "DI.3.selenocysteine.mus_spretus.Mus_spretus_SPRET_EiJ_v1_dna_toplevel";
12	selenoprofiles_secposition	Selenocysteine	84556255	84556257	.	-	.	phase "."; gene_id "Sec1:DI.3.selenocysteine"; transcript_id "Sec1:DI.3.selenocysteine"; Reference "DI.3.selenocysteine.mus_spretus.Mus_spretus_SPRET_EiJ_v1_dna_toplevel";
4	selenoprofiles_genewise	CDS	104301315	104301777	.	-	.	phase "."; gene_id "DI.5.selenocysteine"; transcript_id "DI.5.selenocysteine"; Reference "DI.5.selenocysteine.mus_spretus.Mus_spretus_SPRET_EiJ_v1_dna_toplevel";
4	selenoprofiles_genewise	CDS	104292246	104292389	.	-	.	phase "."; gene_id "DI.5.selenocysteine"; transcript_id "DI.5.selenocysteine"; Reference "DI.5.selenocysteine.mus_spretus.Mus_spretus_SPRET_EiJ_v1_dna_toplevel";
4	selenoprofiles_genewise	CDS	104288662	104288861	.	-	.	phase "."; gene_id "DI.5.selenocysteine"; transcript_id "DI.5.selenocysteine"; Reference "DI.5.selenocysteine.mus_spretus.Mus_spretus_SPRET_EiJ_v1_dna_toplevel";
4	selenoprofiles_genewise	CDS	104286838	104286930	.	-	.	phase "."; gene_id "DI.5.selenocysteine"; transcript_id "DI.5.selenocysteine"; Reference "DI.5.selenocysteine.mus_spretus.Mus_spretus_SPRET_EiJ_v1_dna_toplevel";
4	selenoprofiles_secposition	Selenocysteine	104292349	104292351	.	-	.	phase "."; gene_id "Sec1:DI.5.selenocysteine"; transcript_id "Sec1:DI.5.selenocysteine"; Reference "DI.5.selenocysteine.mus_spretus.Mus_spretus_SPRET_EiJ_v1_dna_toplevel";
9	selenoprofiles_genewise	CDS	109207309	109207554	.	+	.	phase "."; gene_id "GPx.2.selenocysteine"; transcript_id "GPx.2.selenocysteine"; Reference "GPx.2.selenocysteine.mus_spretus.Mus_spretus_SPRET_EiJ_v1_dna_toplevel";
9	selenoprofiles_genewise	CDS	109207773	109208132	.	+	.	phase "."; gene_id "GPx.2.selenocysteine"; transcript_id "GPx.2.selenocysteine"; Reference "GPx.2.selenocysteine.mus_spretus.Mus_spretus_SPRET_EiJ_v1_dna_toplevel";
9	selenoprofiles_secposition	Selenocysteine	109207447	109207449	.	+	.	phase "."; gene_id "Sec1:GPx.2.selenocysteine"; transcript_id "Sec1:GPx.2.selenocysteine"; Reference "GPx.2.selenocysteine.mus_spretus.Mus_spretus_SPRET_EiJ_v1_dna_toplevel";
12	selenoprofiles_genewise	CDS	70220943	70221164	.	-	.	phase "."; gene_id "GPx.5.selenocysteine"; transcript_id "GPx.5.selenocysteine"; Reference "GPx.5.selenocysteine.mus_spretus.Mus_spretus_SPRET_EiJ_v1_dna_toplevel";
12	selenoprofiles_genewise	CDS	70218428	70218778	.	-	.	phase "."; gene_id "GPx.5.selenocysteine"; transcript_id "GPx.5.selenocysteine"; Reference "GPx.5.selenocysteine.mus_spretus.Mus_spretus_SPRET_EiJ_v1_dna_toplevel";
12	selenoprofiles_secposition	Selenocysteine	70221045	70221047	.	-	.	phase "."; gene_id "Sec1:GPx.5.selenocysteine"; transcript_id "Sec1:GPx.5.selenocysteine"; Reference "GPx.5.selenocysteine.mus_spretus.Mus_spretus_SPRET_EiJ_v1_dna_toplevel";
11	selenoprofiles_genewise	CDS	53888435	53888587	.	+	.	phase "."; gene_id "GPx.11.selenocysteine"; transcript_id "GPx.11.selenocysteine"; Reference "GPx.11.selenocysteine.mus_spretus.Mus_spretus_SPRET_EiJ_v1_dna_toplevel";
11	selenoprofiles_genewise	CDS	53892667	53892820	.	+	.	phase "."; gene_id "GPx.11.selenocysteine"; transcript_id "GPx.11.selenocysteine"; Reference "GPx.11.selenocysteine.mus_spretus.Mus_spretus_SPRET_EiJ_v1_dna_toplevel";
11	selenoprofiles_genewise	CDS	53894087	53894204	.	+	.	phase "."; gene_id "GPx.11.selenocysteine"; transcript_id "GPx.11.selenocysteine"; Reference "GPx.11.selenocysteine.mus_spretus.Mus_spretus_SPRET_EiJ_v1_dna_toplevel";
11	selenoprofiles_genewise	CDS	53894582	53894681	.	+	.	phase "."; gene_id "GPx.11.selenocysteine"; transcript_id "GPx.11.selenocysteine"; Reference "GPx.11.selenocysteine.mus_spretus.Mus_spretus_SPRET_EiJ_v1_dna_toplevel";
11	selenoprofiles_genewise	CDS	53894979	53895200	.	+	.	phase "."; gene_id "GPx.11.selenocysteine"; transcript_id "GPx.11.selenocysteine"; Reference "GPx.11.selenocysteine.mus_spretus.Mus_spretus_SPRET_EiJ_v1_dna_toplevel";
11	selenoprofiles_secposition	Selenocysteine	53892796	53892798	.	+	.	phase "."; gene_id "Sec1:GPx.11.selenocysteine"; transcript_id "Sec1:GPx.11.selenocysteine"; Reference "GPx.11.selenocysteine.mus_spretus.Mus_spretus_SPRET_EiJ_v1_dna_toplevel";
10	selenoprofiles_exonerate	CDS	78894688	78894771	.	+	.	phase "."; gene_id "GPx.25.selenocysteine"; transcript_id "GPx.25.selenocysteine"; Reference "GPx.25.selenocysteine.mus_spretus.Mus_spretus_SPRET_EiJ_v1_dna_toplevel";
10	selenoprofiles_exonerate	CDS	78895570	78895664	.	+	.	phase "."; gene_id "GPx.25.selenocysteine"; transcript_id "GPx.25.selenocysteine"; Reference "GPx.25.selenocysteine.mus_spretus.Mus_spretus_SPRET_EiJ_v1_dna_toplevel";
10	selenoprofiles_exonerate	CDS	78895756	78895900	.	+	.	phase "."; gene_id "GPx.25.selenocysteine"; transcript_id "GPx.25.selenocysteine"; Reference "GPx.25.selenocysteine.mus_spretus.Mus_spretus_SPRET_EiJ_v1_dna_toplevel";
10	selenoprofiles_exonerate	CDS	78896016	78896167	.	+	.	phase "."; gene_id "GPx.25.selenocysteine"; transcript_id "GPx.25.selenocysteine"; Reference "GPx.25.selenocysteine.mus_spretus.Mus_spretus_SPRET_EiJ_v1_dna_toplevel";
10	selenoprofiles_exonerate	CDS	78898455	78898479	.	+	.	phase "."; gene_id "GPx.25.selenocysteine"; transcript_id "GPx.25.selenocysteine"; Reference "GPx.25.selenocysteine.mus_spretus.Mus_spretus_SPRET_EiJ_v1_dna_toplevel";
10	selenoprofiles_exonerate	CDS	78898570	78898629	.	+	.	phase "."; gene_id "GPx.25.selenocysteine"; transcript_id "GPx.25.selenocysteine"; Reference "GPx.25.selenocysteine.mus_spretus.Mus_spretus_SPRET_EiJ_v1_dna_toplevel";
10	selenoprofiles_exonerate	CDS	78898716	78898748	.	+	.	phase "."; gene_id "GPx.25.selenocysteine"; transcript_id "GPx.25.selenocysteine"; Reference "GPx.25.selenocysteine.mus_spretus.Mus_spretus_SPRET_EiJ_v1_dna_toplevel";
10	selenoprofiles_secposition	Selenocysteine	78895793	78895795	.	+	.	phase "."; gene_id "Sec1:GPx.25.selenocysteine"; transcript_id "Sec1:GPx.25.selenocysteine"; Reference "GPx.25.selenocysteine.mus_spretus.Mus_spretus_SPRET_EiJ_v1_dna_toplevel";
15	selenoprofiles_exonerate	CDS	74346321	74346764	.	+	.	phase "."; gene_id "Sel15.1.selenocysteine"; transcript_id "Sel15.1.selenocysteine"; Reference "Sel15.1.selenocysteine.mus_spretus.Mus_spretus_SPRET_EiJ_v1_dna_toplevel";
15	selenoprofiles_secposition	Selenocysteine	74346597	74346599	.	+	.	phase "."; gene_id "Sec1:Sel15.1.selenocysteine"; transcript_id "Sec1:Sel15.1.selenocysteine"; Reference "Sel15.1.selenocysteine.mus_spretus.Mus_spretus_SPRET_EiJ_v1_dna_toplevel";
3	selenoprofiles_exonerate	CDS	144217792	144217866	.	+	.	phase "."; gene_id "Sel15.4.selenocysteine"; transcript_id "Sel15.4.selenocysteine"; Reference "Sel15.4.selenocysteine.mus_spretus.Mus_spretus_SPRET_EiJ_v1_dna_toplevel";
3	selenoprofiles_exonerate	CDS	144224681	144224848	.	+	.	phase "."; gene_id "Sel15.4.selenocysteine"; transcript_id "Sel15.4.selenocysteine"; Reference "Sel15.4.selenocysteine.mus_spretus.Mus_spretus_SPRET_EiJ_v1_dna_toplevel";
3	selenoprofiles_exonerate	CDS	144237328	144237391	.	+	.	phase "."; gene_id "Sel15.4.selenocysteine"; transcript_id "Sel15.4.selenocysteine"; Reference "Sel15.4.selenocysteine.mus_spretus.Mus_spretus_SPRET_EiJ_v1_dna_toplevel";
3	selenoprofiles_exonerate	CDS	144241489	144241538	.	+	.	phase "."; gene_id "Sel15.4.selenocysteine"; transcript_id "Sel15.4.selenocysteine"; Reference "Sel15.4.selenocysteine.mus_spretus.Mus_spretus_SPRET_EiJ_v1_dna_toplevel";
3	selenoprofiles_exonerate	CDS	144243396	144243497	.	+	.	phase "."; gene_id "Sel15.4.selenocysteine"; transcript_id "Sel15.4.selenocysteine"; Reference "Sel15.4.selenocysteine.mus_spretus.Mus_spretus_SPRET_EiJ_v1_dna_toplevel";
3	selenoprofiles_exonerate	CDS	144331517	144331543	.	+	.	phase "."; gene_id "Sel15.4.selenocysteine"; transcript_id "Sel15.4.selenocysteine"; Reference "Sel15.4.selenocysteine.mus_spretus.Mus_spretus_SPRET_EiJ_v1_dna_toplevel";
3	selenoprofiles_secposition	Selenocysteine	144237361	144237363	.	+	.	phase "."; gene_id "Sec1:Sel15.4.selenocysteine"; transcript_id "Sec1:Sel15.4.selenocysteine"; Reference "Sel15.4.selenocysteine.mus_spretus.Mus_spretus_SPRET_EiJ_v1_dna_toplevel";
2	selenoprofiles_genewise	CDS	84546840	84546943	.	-	.	phase "."; gene_id "SelH.3.selenocysteine"; transcript_id "SelH.3.selenocysteine"; Reference "SelH.3.selenocysteine.mus_spretus.Mus_spretus_SPRET_EiJ_v1_dna_toplevel";
2	selenoprofiles_genewise	CDS	84546602	84546747	.	-	.	phase "."; gene_id "SelH.3.selenocysteine"; transcript_id "SelH.3.selenocysteine"; Reference "SelH.3.selenocysteine.mus_spretus.Mus_spretus_SPRET_EiJ_v1_dna_toplevel";
2	selenoprofiles_genewise	CDS	84546373	84546473	.	-	.	phase "."; gene_id "SelH.3.selenocysteine"; transcript_id "SelH.3.selenocysteine"; Reference "SelH.3.selenocysteine.mus_spretus.Mus_spretus_SPRET_EiJ_v1_dna_toplevel";
2	selenoprofiles_secposition	Selenocysteine	84546738	84546740	.	-	.	phase "."; gene_id "Sec1:SelH.3.selenocysteine"; transcript_id "Sec1:SelH.3.selenocysteine"; Reference "SelH.3.selenocysteine.mus_spretus.Mus_spretus_SPRET_EiJ_v1_dna_toplevel";
5	selenoprofiles_genewise	CDS	27268100	27268156	.	+	.	phase "."; gene_id "SelI.3.selenocysteine"; transcript_id "SelI.3.selenocysteine"; Reference "SelI.3.selenocysteine.mus_spretus.Mus_spretus_SPRET_EiJ_v1_dna_toplevel";
5	selenoprofiles_genewise	CDS	27284847	27284915	.	+	.	phase "."; gene_id "SelI.3.selenocysteine"; transcript_id "SelI.3.selenocysteine"; Reference "SelI.3.selenocysteine.mus_spretus.Mus_spretus_SPRET_EiJ_v1_dna_toplevel";
5	selenoprofiles_genewise	CDS	27285798	27285906	.	+	.	phase "."; gene_id "SelI.3.selenocysteine"; transcript_id "SelI.3.selenocysteine"; Reference "SelI.3.selenocysteine.mus_spretus.Mus_spretus_SPRET_EiJ_v1_dna_toplevel";
5	selenoprofiles_genewise	CDS	27292142	27292216	.	+	.	phase "."; gene_id "SelI.3.selenocysteine"; transcript_id "SelI.3.selenocysteine"; Reference "SelI.3.selenocysteine.mus_spretus.Mus_spretus_SPRET_EiJ_v1_dna_toplevel";
5	selenoprofiles_genewise	CDS	27295461	27295723	.	+	.	phase "."; gene_id "SelI.3.selenocysteine"; transcript_id "SelI.3.selenocysteine"; Reference "SelI.3.selenocysteine.mus_spretus.Mus_spretus_SPRET_EiJ_v1_dna_toplevel";
5	selenoprofiles_genewise	CDS	27297098	27297206	.	+	.	phase "."; gene_id "SelI.3.selenocysteine"; transcript_id "SelI.3.selenocysteine"; Reference "SelI.3.selenocysteine.mus_spretus.Mus_spretus_SPRET_EiJ_v1_dna_toplevel";
5	selenoprofiles_genewise	CDS	27302527	27302575	.	+	.	phase "."; gene_id "SelI.3.selenocysteine"; transcript_id "SelI.3.selenocysteine"; Reference "SelI.3.selenocysteine.mus_spretus.Mus_spretus_SPRET_EiJ_v1_dna_toplevel";
5	selenoprofiles_genewise	CDS	27303714	27303894	.	+	.	phase "."; gene_id "SelI.3.selenocysteine"; transcript_id "SelI.3.selenocysteine"; Reference "SelI.3.selenocysteine.mus_spretus.Mus_spretus_SPRET_EiJ_v1_dna_toplevel";
5	selenoprofiles_genewise	CDS	27304825	27305010	.	+	.	phase "."; gene_id "SelI.3.selenocysteine"; transcript_id "SelI.3.selenocysteine"; Reference "SelI.3.selenocysteine.mus_spretus.Mus_spretus_SPRET_EiJ_v1_dna_toplevel";
5	selenoprofiles_genewise	CDS	27306416	27306514	.	+	.	phase "."; gene_id "SelI.3.selenocysteine"; transcript_id "SelI.3.selenocysteine"; Reference "SelI.3.selenocysteine.mus_spretus.Mus_spretus_SPRET_EiJ_v1_dna_toplevel";
5	selenoprofiles_secposition	Selenocysteine	27306479	27306481	.	+	.	phase "."; gene_id "Sec1:SelI.3.selenocysteine"; transcript_id "Sec1:SelI.3.selenocysteine"; Reference "SelI.3.selenocysteine.mus_spretus.Mus_spretus_SPRET_EiJ_v1_dna_toplevel";
LVXV01025633.1	selenoprofiles_genewise	CDS	9518	9799	.	-	.	phase "."; gene_id "SelK.1.selenocysteine"; transcript_id "SelK.1.selenocysteine"; Reference "SelK.1.selenocysteine.mus_spretus.Mus_spretus_SPRET_EiJ_v1_dna_toplevel";
LVXV01025633.1	selenoprofiles_secposition	Selenocysteine	9527	9529	.	-	.	phase "."; gene_id "Sec1:SelK.1.selenocysteine"; transcript_id "Sec1:SelK.1.selenocysteine"; Reference "SelK.1.selenocysteine.mus_spretus.Mus_spretus_SPRET_EiJ_v1_dna_toplevel";
LVXV01025633.1	selenoprofiles_secposition	Selenocysteine	9527	9529	.	-	.	phase "."; gene_id "Sec2:SelK.1.selenocysteine"; transcript_id "Sec2:SelK.1.selenocysteine"; Reference "SelK.1.selenocysteine.mus_spretus.Mus_spretus_SPRET_EiJ_v1_dna_toplevel";
19	selenoprofiles_genewise	CDS	12092179	12092421	.	-	.	phase "."; gene_id "SelK.2.selenocysteine"; transcript_id "SelK.2.selenocysteine"; Reference "SelK.2.selenocysteine.mus_spretus.Mus_spretus_SPRET_EiJ_v1_dna_toplevel";
19	selenoprofiles_secposition	Selenocysteine	12092188	12092190	.	-	.	phase "."; gene_id "Sec1:SelK.2.selenocysteine"; transcript_id "Sec1:SelK.2.selenocysteine"; Reference "SelK.2.selenocysteine.mus_spretus.Mus_spretus_SPRET_EiJ_v1_dna_toplevel";
19	selenoprofiles_secposition	Selenocysteine	12092188	12092190	.	-	.	phase "."; gene_id "Sec2:SelK.2.selenocysteine"; transcript_id "Sec2:SelK.2.selenocysteine"; Reference "SelK.2.selenocysteine.mus_spretus.Mus_spretus_SPRET_EiJ_v1_dna_toplevel";
11	selenoprofiles_genewise	CDS	21079850	21080080	.	-	.	phase "."; gene_id "SelK.3.selenocysteine"; transcript_id "SelK.3.selenocysteine"; Reference "SelK.3.selenocysteine.mus_spretus.Mus_spretus_SPRET_EiJ_v1_dna_toplevel";
11	selenoprofiles_secposition	Selenocysteine	21079859	21079861	.	-	.	phase "."; gene_id "Sec1:SelK.3.selenocysteine"; transcript_id "Sec1:SelK.3.selenocysteine"; Reference "SelK.3.selenocysteine.mus_spretus.Mus_spretus_SPRET_EiJ_v1_dna_toplevel";
11	selenoprofiles_secposition	Selenocysteine	21079859	21079861	.	-	.	phase "."; gene_id "Sec2:SelK.3.selenocysteine"; transcript_id "Sec2:SelK.3.selenocysteine"; Reference "SelK.3.selenocysteine.mus_spretus.Mus_spretus_SPRET_EiJ_v1_dna_toplevel";
14	selenoprofiles_genewise	CDS	22615382	22615506	.	+	.	phase "."; gene_id "SelK.10.selenocysteine"; transcript_id "SelK.10.selenocysteine"; Reference "SelK.10.selenocysteine.mus_spretus.Mus_spretus_SPRET_EiJ_v1_dna_toplevel";
14	selenoprofiles_genewise	CDS	22617149	22617232	.	+	.	phase "."; gene_id "SelK.10.selenocysteine"; transcript_id "SelK.10.selenocysteine"; Reference "SelK.10.selenocysteine.mus_spretus.Mus_spretus_SPRET_EiJ_v1_dna_toplevel";
14	selenoprofiles_genewise	CDS	22618722	22618812	.	+	.	phase "."; gene_id "SelK.10.selenocysteine"; transcript_id "SelK.10.selenocysteine"; Reference "SelK.10.selenocysteine.mus_spretus.Mus_spretus_SPRET_EiJ_v1_dna_toplevel";
14	selenoprofiles_secposition	Selenocysteine	22618801	22618803	.	+	.	phase "."; gene_id "Sec1:SelK.10.selenocysteine"; transcript_id "Sec1:SelK.10.selenocysteine"; Reference "SelK.10.selenocysteine.mus_spretus.Mus_spretus_SPRET_EiJ_v1_dna_toplevel";
14	selenoprofiles_secposition	Selenocysteine	22618801	22618803	.	+	.	phase "."; gene_id "Sec2:SelK.10.selenocysteine"; transcript_id "Sec2:SelK.10.selenocysteine"; Reference "SelK.10.selenocysteine.mus_spretus.Mus_spretus_SPRET_EiJ_v1_dna_toplevel";
11	selenoprofiles_genewise	CDS	417415	417543	.	+	.	phase "."; gene_id "SelM.3.selenocysteine"; transcript_id "SelM.3.selenocysteine"; Reference "SelM.3.selenocysteine.mus_spretus.Mus_spretus_SPRET_EiJ_v1_dna_toplevel";
11	selenoprofiles_genewise	CDS	418733	418768	.	+	.	phase "."; gene_id "SelM.3.selenocysteine"; transcript_id "SelM.3.selenocysteine"; Reference "SelM.3.selenocysteine.mus_spretus.Mus_spretus_SPRET_EiJ_v1_dna_toplevel";
11	selenoprofiles_genewise	CDS	418957	418991	.	+	.	phase "."; gene_id "SelM.3.selenocysteine"; transcript_id "SelM.3.selenocysteine"; Reference "SelM.3.selenocysteine.mus_spretus.Mus_spretus_SPRET_EiJ_v1_dna_toplevel";
11	selenoprofiles_genewise	CDS	419320	419398	.	+	.	phase "."; gene_id "SelM.3.selenocysteine"; transcript_id "SelM.3.selenocysteine"; Reference "SelM.3.selenocysteine.mus_spretus.Mus_spretus_SPRET_EiJ_v1_dna_toplevel";
11	selenoprofiles_genewise	CDS	419467	419625	.	+	.	phase "."; gene_id "SelM.3.selenocysteine"; transcript_id "SelM.3.selenocysteine"; Reference "SelM.3.selenocysteine.mus_spretus.Mus_spretus_SPRET_EiJ_v1_dna_toplevel";
11	selenoprofiles_secposition	Selenocysteine	418745	418747	.	+	.	phase "."; gene_id "Sec1:SelM.3.selenocysteine"; transcript_id "Sec1:SelM.3.selenocysteine"; Reference "SelM.3.selenocysteine.mus_spretus.Mus_spretus_SPRET_EiJ_v1_dna_toplevel";
4	selenoprofiles_genewise	CDS	131171842	131172144	.	-	.	phase "."; gene_id "SelN.10.selenocysteine"; transcript_id "SelN.10.selenocysteine"; Reference "SelN.10.selenocysteine.mus_spretus.Mus_spretus_SPRET_EiJ_v1_dna_toplevel";
4	selenoprofiles_genewise	CDS	131171340	131171460	.	-	.	phase "."; gene_id "SelN.10.selenocysteine"; transcript_id "SelN.10.selenocysteine"; Reference "SelN.10.selenocysteine.mus_spretus.Mus_spretus_SPRET_EiJ_v1_dna_toplevel";
4	selenoprofiles_genewise	CDS	131167872	131168005	.	-	.	phase "."; gene_id "SelN.10.selenocysteine"; transcript_id "SelN.10.selenocysteine"; Reference "SelN.10.selenocysteine.mus_spretus.Mus_spretus_SPRET_EiJ_v1_dna_toplevel";
4	selenoprofiles_genewise	CDS	131165316	131165525	.	-	.	phase "."; gene_id "SelN.10.selenocysteine"; transcript_id "SelN.10.selenocysteine"; Reference "SelN.10.selenocysteine.mus_spretus.Mus_spretus_SPRET_EiJ_v1_dna_toplevel";
4	selenoprofiles_genewise	CDS	131164990	131165114	.	-	.	phase "."; gene_id "SelN.10.selenocysteine"; transcript_id "SelN.10.selenocysteine"; Reference "SelN.10.selenocysteine.mus_spretus.Mus_spretus_SPRET_EiJ_v1_dna_toplevel";
4	selenoprofiles_genewise	CDS	131164388	131164525	.	-	.	phase "."; gene_id "SelN.10.selenocysteine"; transcript_id "SelN.10.selenocysteine"; Reference "SelN.10.selenocysteine.mus_spretus.Mus_spretus_SPRET_EiJ_v1_dna_toplevel";
4	selenoprofiles_genewise	CDS	131162757	131162838	.	-	.	phase "."; gene_id "SelN.10.selenocysteine"; transcript_id "SelN.10.selenocysteine"; Reference "SelN.10.selenocysteine.mus_spretus.Mus_spretus_SPRET_EiJ_v1_dna_toplevel";
4	selenoprofiles_genewise	CDS	131162420	131162608	.	-	.	phase "."; gene_id "SelN.10.selenocysteine"; transcript_id "SelN.10.selenocysteine"; Reference "SelN.10.selenocysteine.mus_spretus.Mus_spretus_SPRET_EiJ_v1_dna_toplevel";
4	selenoprofiles_genewise	CDS	131162040	131162145	.	-	.	phase "."; gene_id "SelN.10.selenocysteine"; transcript_id "SelN.10.selenocysteine"; Reference "SelN.10.selenocysteine.mus_spretus.Mus_spretus_SPRET_EiJ_v1_dna_toplevel";
4	selenoprofiles_genewise	CDS	131160552	131160664	.	-	.	phase "."; gene_id "SelN.10.selenocysteine"; transcript_id "SelN.10.selenocysteine"; Reference "SelN.10.selenocysteine.mus_spretus.Mus_spretus_SPRET_EiJ_v1_dna_toplevel";
4	selenoprofiles_genewise	CDS	131160363	131160464	.	-	.	phase "."; gene_id "SelN.10.selenocysteine"; transcript_id "SelN.10.selenocysteine"; Reference "SelN.10.selenocysteine.mus_spretus.Mus_spretus_SPRET_EiJ_v1_dna_toplevel";
4	selenoprofiles_genewise	CDS	131159357	131159530	.	-	.	phase "."; gene_id "SelN.10.selenocysteine"; transcript_id "SelN.10.selenocysteine"; Reference "SelN.10.selenocysteine.mus_spretus.Mus_spretus_SPRET_EiJ_v1_dna_toplevel";
4	selenoprofiles_secposition	Selenocysteine	131162041	131162043	.	-	.	phase "."; gene_id "Sec1:SelN.10.selenocysteine"; transcript_id "Sec1:SelN.10.selenocysteine"; Reference "SelN.10.selenocysteine.mus_spretus.Mus_spretus_SPRET_EiJ_v1_dna_toplevel";
15	selenoprofiles_exonerate	CDS	89147087	89147643	.	+	.	phase "."; gene_id "SelO.1.selenocysteine"; transcript_id "SelO.1.selenocysteine"; Reference "SelO.1.selenocysteine.mus_spretus.Mus_spretus_SPRET_EiJ_v1_dna_toplevel";
15	selenoprofiles_exonerate	CDS	89150603	89150806	.	+	.	phase "."; gene_id "SelO.1.selenocysteine"; transcript_id "SelO.1.selenocysteine"; Reference "SelO.1.selenocysteine.mus_spretus.Mus_spretus_SPRET_EiJ_v1_dna_toplevel";
15	selenoprofiles_exonerate	CDS	89152026	89152212	.	+	.	phase "."; gene_id "SelO.1.selenocysteine"; transcript_id "SelO.1.selenocysteine"; Reference "SelO.1.selenocysteine.mus_spretus.Mus_spretus_SPRET_EiJ_v1_dna_toplevel";
15	selenoprofiles_exonerate	CDS	89153491	89153621	.	+	.	phase "."; gene_id "SelO.1.selenocysteine"; transcript_id "SelO.1.selenocysteine"; Reference "SelO.1.selenocysteine.mus_spretus.Mus_spretus_SPRET_EiJ_v1_dna_toplevel";
15	selenoprofiles_exonerate	CDS	89154439	89154719	.	+	.	phase "."; gene_id "SelO.1.selenocysteine"; transcript_id "SelO.1.selenocysteine"; Reference "SelO.1.selenocysteine.mus_spretus.Mus_spretus_SPRET_EiJ_v1_dna_toplevel";
15	selenoprofiles_exonerate	CDS	89156534	89156678	.	+	.	phase "."; gene_id "SelO.1.selenocysteine"; transcript_id "SelO.1.selenocysteine"; Reference "SelO.1.selenocysteine.mus_spretus.Mus_spretus_SPRET_EiJ_v1_dna_toplevel";
15	selenoprofiles_exonerate	CDS	89157177	89157362	.	+	.	phase "."; gene_id "SelO.1.selenocysteine"; transcript_id "SelO.1.selenocysteine"; Reference "SelO.1.selenocysteine.mus_spretus.Mus_spretus_SPRET_EiJ_v1_dna_toplevel";
15	selenoprofiles_exonerate	CDS	89157501	89157657	.	+	.	phase "."; gene_id "SelO.1.selenocysteine"; transcript_id "SelO.1.selenocysteine"; Reference "SelO.1.selenocysteine.mus_spretus.Mus_spretus_SPRET_EiJ_v1_dna_toplevel";
15	selenoprofiles_exonerate	CDS	89157745	89157900	.	+	.	phase "."; gene_id "SelO.1.selenocysteine"; transcript_id "SelO.1.selenocysteine"; Reference "SelO.1.selenocysteine.mus_spretus.Mus_spretus_SPRET_EiJ_v1_dna_toplevel";
15	selenoprofiles_secposition	Selenocysteine	89157889	89157891	.	+	.	phase "."; gene_id "Sec1:SelO.1.selenocysteine"; transcript_id "Sec1:SelO.1.selenocysteine"; Reference "SelO.1.selenocysteine.mus_spretus.Mus_spretus_SPRET_EiJ_v1_dna_toplevel";
15	selenoprofiles_genewise	CDS	192628	192830	.	+	.	phase "."; gene_id "SelP.1.selenocysteine"; transcript_id "SelP.1.selenocysteine"; Reference "SelP.1.selenocysteine.mus_spretus.Mus_spretus_SPRET_EiJ_v1_dna_toplevel";
15	selenoprofiles_genewise	CDS	193523	193735	.	+	.	phase "."; gene_id "SelP.1.selenocysteine"; transcript_id "SelP.1.selenocysteine"; Reference "SelP.1.selenocysteine.mus_spretus.Mus_spretus_SPRET_EiJ_v1_dna_toplevel";
15	selenoprofiles_genewise	CDS	195152	195269	.	+	.	phase "."; gene_id "SelP.1.selenocysteine"; transcript_id "SelP.1.selenocysteine"; Reference "SelP.1.selenocysteine.mus_spretus.Mus_spretus_SPRET_EiJ_v1_dna_toplevel";
15	selenoprofiles_genewise	CDS	197179	197601	.	+	.	phase "."; gene_id "SelP.1.selenocysteine"; transcript_id "SelP.1.selenocysteine"; Reference "SelP.1.selenocysteine.mus_spretus.Mus_spretus_SPRET_EiJ_v1_dna_toplevel";
15	selenoprofiles_secposition	Selenocysteine	192802	192804	.	+	.	phase "."; gene_id "Sec1:SelP.1.selenocysteine"; transcript_id "Sec1:SelP.1.selenocysteine"; Reference "SelP.1.selenocysteine.mus_spretus.Mus_spretus_SPRET_EiJ_v1_dna_toplevel";
15	selenoprofiles_secposition	Selenocysteine	197422	197424	.	+	.	phase "."; gene_id "Sec11:SelP.1.selenocysteine"; transcript_id "Sec11:SelP.1.selenocysteine"; Reference "SelP.1.selenocysteine.mus_spretus.Mus_spretus_SPRET_EiJ_v1_dna_toplevel";
15	selenoprofiles_secposition	Selenocysteine	197476	197478	.	+	.	phase "."; gene_id "Sec15:SelP.1.selenocysteine"; transcript_id "Sec15:SelP.1.selenocysteine"; Reference "SelP.1.selenocysteine.mus_spretus.Mus_spretus_SPRET_EiJ_v1_dna_toplevel";
17	selenoprofiles_exonerate	CDS	21502796	21502850	.	+	.	phase "."; gene_id "SelR.1.selenocysteine"; transcript_id "SelR.1.selenocysteine"; Reference "SelR.1.selenocysteine.mus_spretus.Mus_spretus_SPRET_EiJ_v1_dna_toplevel";
17	selenoprofiles_exonerate	CDS	21507133	21507281	.	+	.	phase "."; gene_id "SelR.1.selenocysteine"; transcript_id "SelR.1.selenocysteine"; Reference "SelR.1.selenocysteine.mus_spretus.Mus_spretus_SPRET_EiJ_v1_dna_toplevel";
17	selenoprofiles_exonerate	CDS	21507704	21507818	.	+	.	phase "."; gene_id "SelR.1.selenocysteine"; transcript_id "SelR.1.selenocysteine"; Reference "SelR.1.selenocysteine.mus_spretus.Mus_spretus_SPRET_EiJ_v1_dna_toplevel";
17	selenoprofiles_exonerate	CDS	21509292	21509323	.	+	.	phase "."; gene_id "SelR.1.selenocysteine"; transcript_id "SelR.1.selenocysteine"; Reference "SelR.1.selenocysteine.mus_spretus.Mus_spretus_SPRET_EiJ_v1_dna_toplevel";
17	selenoprofiles_secposition	Selenocysteine	21507782	21507784	.	+	.	phase "."; gene_id "Sec1:SelR.1.selenocysteine"; transcript_id "Sec1:SelR.1.selenocysteine"; Reference "SelR.1.selenocysteine.mus_spretus.Mus_spretus_SPRET_EiJ_v1_dna_toplevel";
7	selenoprofiles_genewise	CDS	53733901	53733976	.	+	.	phase "."; gene_id "SelS.2.selenocysteine"; transcript_id "SelS.2.selenocysteine"; Reference "SelS.2.selenocysteine.mus_spretus.Mus_spretus_SPRET_EiJ_v1_dna_toplevel";
7	selenoprofiles_genewise	CDS	53734507	53734641	.	+	.	phase "."; gene_id "SelS.2.selenocysteine"; transcript_id "SelS.2.selenocysteine"; Reference "SelS.2.selenocysteine.mus_spretus.Mus_spretus_SPRET_EiJ_v1_dna_toplevel";
7	selenoprofiles_genewise	CDS	53737523	53737629	.	+	.	phase "."; gene_id "SelS.2.selenocysteine"; transcript_id "SelS.2.selenocysteine"; Reference "SelS.2.selenocysteine.mus_spretus.Mus_spretus_SPRET_EiJ_v1_dna_toplevel";
7	selenoprofiles_genewise	CDS	53741070	53741159	.	+	.	phase "."; gene_id "SelS.2.selenocysteine"; transcript_id "SelS.2.selenocysteine"; Reference "SelS.2.selenocysteine.mus_spretus.Mus_spretus_SPRET_EiJ_v1_dna_toplevel";
7	selenoprofiles_genewise	CDS	53741316	53741394	.	+	.	phase "."; gene_id "SelS.2.selenocysteine"; transcript_id "SelS.2.selenocysteine"; Reference "SelS.2.selenocysteine.mus_spretus.Mus_spretus_SPRET_EiJ_v1_dna_toplevel";
7	selenoprofiles_genewise	CDS	53743052	53743137	.	+	.	phase "."; gene_id "SelS.2.selenocysteine"; transcript_id "SelS.2.selenocysteine"; Reference "SelS.2.selenocysteine.mus_spretus.Mus_spretus_SPRET_EiJ_v1_dna_toplevel";
7	selenoprofiles_secposition	Selenocysteine	53743129	53743131	.	+	.	phase "."; gene_id "Sec1:SelS.2.selenocysteine"; transcript_id "Sec1:SelS.2.selenocysteine"; Reference "SelS.2.selenocysteine.mus_spretus.Mus_spretus_SPRET_EiJ_v1_dna_toplevel";
10	selenoprofiles_genewise	CDS	81689812	81690114	.	+	.	phase "."; gene_id "TR.3.selenocysteine"; transcript_id "TR.3.selenocysteine"; Reference "TR.3.selenocysteine.mus_spretus.Mus_spretus_SPRET_EiJ_v1_dna_toplevel";
10	selenoprofiles_genewise	CDS	81691448	81691586	.	+	.	phase "."; gene_id "TR.3.selenocysteine"; transcript_id "TR.3.selenocysteine"; Reference "TR.3.selenocysteine.mus_spretus.Mus_spretus_SPRET_EiJ_v1_dna_toplevel";
10	selenoprofiles_genewise	CDS	81692478	81692543	.	+	.	phase "."; gene_id "TR.3.selenocysteine"; transcript_id "TR.3.selenocysteine"; Reference "TR.3.selenocysteine.mus_spretus.Mus_spretus_SPRET_EiJ_v1_dna_toplevel";
10	selenoprofiles_genewise	CDS	81694104	81694223	.	+	.	phase "."; gene_id "TR.3.selenocysteine"; transcript_id "TR.3.selenocysteine"; Reference "TR.3.selenocysteine.mus_spretus.Mus_spretus_SPRET_EiJ_v1_dna_toplevel";
10	selenoprofiles_genewise	CDS	81696051	81696193	.	+	.	phase "."; gene_id "TR.3.selenocysteine"; transcript_id "TR.3.selenocysteine"; Reference "TR.3.selenocysteine.mus_spretus.Mus_spretus_SPRET_EiJ_v1_dna_toplevel";
10	selenoprofiles_genewise	CDS	81696594	81696709	.	+	.	phase "."; gene_id "TR.3.selenocysteine"; transcript_id "TR.3.selenocysteine"; Reference "TR.3.selenocysteine.mus_spretus.Mus_spretus_SPRET_EiJ_v1_dna_toplevel";
10	selenoprofiles_genewise	CDS	81698525	81698750	.	+	.	phase "."; gene_id "TR.3.selenocysteine"; transcript_id "TR.3.selenocysteine"; Reference "TR.3.selenocysteine.mus_spretus.Mus_spretus_SPRET_EiJ_v1_dna_toplevel";
10	selenoprofiles_genewise	CDS	81700684	81700776	.	+	.	phase "."; gene_id "TR.3.selenocysteine"; transcript_id "TR.3.selenocysteine"; Reference "TR.3.selenocysteine.mus_spretus.Mus_spretus_SPRET_EiJ_v1_dna_toplevel";
10	selenoprofiles_genewise	CDS	81701270	81701346	.	+	.	phase "."; gene_id "TR.3.selenocysteine"; transcript_id "TR.3.selenocysteine"; Reference "TR.3.selenocysteine.mus_spretus.Mus_spretus_SPRET_EiJ_v1_dna_toplevel";
10	selenoprofiles_genewise	CDS	81701713	81701869	.	+	.	phase "."; gene_id "TR.3.selenocysteine"; transcript_id "TR.3.selenocysteine"; Reference "TR.3.selenocysteine.mus_spretus.Mus_spretus_SPRET_EiJ_v1_dna_toplevel";
10	selenoprofiles_genewise	CDS	81701959	81702066	.	+	.	phase "."; gene_id "TR.3.selenocysteine"; transcript_id "TR.3.selenocysteine"; Reference "TR.3.selenocysteine.mus_spretus.Mus_spretus_SPRET_EiJ_v1_dna_toplevel";
10	selenoprofiles_genewise	CDS	81703973	81704068	.	+	.	phase "."; gene_id "TR.3.selenocysteine"; transcript_id "TR.3.selenocysteine"; Reference "TR.3.selenocysteine.mus_spretus.Mus_spretus_SPRET_EiJ_v1_dna_toplevel";
10	selenoprofiles_genewise	CDS	81708445	81708579	.	+	.	phase "."; gene_id "TR.3.selenocysteine"; transcript_id "TR.3.selenocysteine"; Reference "TR.3.selenocysteine.mus_spretus.Mus_spretus_SPRET_EiJ_v1_dna_toplevel";
10	selenoprofiles_genewise	CDS	81714051	81714119	.	+	.	phase "."; gene_id "TR.3.selenocysteine"; transcript_id "TR.3.selenocysteine"; Reference "TR.3.selenocysteine.mus_spretus.Mus_spretus_SPRET_EiJ_v1_dna_toplevel";
10	selenoprofiles_secposition	Selenocysteine	81714111	81714113	.	+	.	phase "."; gene_id "Sec1:TR.3.selenocysteine"; transcript_id "Sec1:TR.3.selenocysteine"; Reference "TR.3.selenocysteine.mus_spretus.Mus_spretus_SPRET_EiJ_v1_dna_toplevel";
6	selenoprofiles_genewise	CDS	88803548	88803706	.	+	.	phase "."; gene_id "TR.16.selenocysteine"; transcript_id "TR.16.selenocysteine"; Reference "TR.16.selenocysteine.mus_spretus.Mus_spretus_SPRET_EiJ_v1_dna_toplevel";
6	selenoprofiles_genewise	CDS	88809872	88809932	.	+	.	phase "."; gene_id "TR.16.selenocysteine"; transcript_id "TR.16.selenocysteine"; Reference "TR.16.selenocysteine.mus_spretus.Mus_spretus_SPRET_EiJ_v1_dna_toplevel";
6	selenoprofiles_genewise	CDS	88810845	88810954	.	+	.	phase "."; gene_id "TR.16.selenocysteine"; transcript_id "TR.16.selenocysteine"; Reference "TR.16.selenocysteine.mus_spretus.Mus_spretus_SPRET_EiJ_v1_dna_toplevel";
6	selenoprofiles_genewise	CDS	88813321	88813425	.	+	.	phase "."; gene_id "TR.16.selenocysteine"; transcript_id "TR.16.selenocysteine"; Reference "TR.16.selenocysteine.mus_spretus.Mus_spretus_SPRET_EiJ_v1_dna_toplevel";
6	selenoprofiles_genewise	CDS	88813616	88813688	.	+	.	phase "."; gene_id "TR.16.selenocysteine"; transcript_id "TR.16.selenocysteine"; Reference "TR.16.selenocysteine.mus_spretus.Mus_spretus_SPRET_EiJ_v1_dna_toplevel";
6	selenoprofiles_genewise	CDS	88815249	88815368	.	+	.	phase "."; gene_id "TR.16.selenocysteine"; transcript_id "TR.16.selenocysteine"; Reference "TR.16.selenocysteine.mus_spretus.Mus_spretus_SPRET_EiJ_v1_dna_toplevel";
6	selenoprofiles_genewise	CDS	88820325	88820467	.	+	.	phase "."; gene_id "TR.16.selenocysteine"; transcript_id "TR.16.selenocysteine"; Reference "TR.16.selenocysteine.mus_spretus.Mus_spretus_SPRET_EiJ_v1_dna_toplevel";
6	selenoprofiles_genewise	CDS	88821939	88822054	.	+	.	phase "."; gene_id "TR.16.selenocysteine"; transcript_id "TR.16.selenocysteine"; Reference "TR.16.selenocysteine.mus_spretus.Mus_spretus_SPRET_EiJ_v1_dna_toplevel";
6	selenoprofiles_genewise	CDS	88823237	88823462	.	+	.	phase "."; gene_id "TR.16.selenocysteine"; transcript_id "TR.16.selenocysteine"; Reference "TR.16.selenocysteine.mus_spretus.Mus_spretus_SPRET_EiJ_v1_dna_toplevel";
6	selenoprofiles_genewise	CDS	88824558	88824650	.	+	.	phase "."; gene_id "TR.16.selenocysteine"; transcript_id "TR.16.selenocysteine"; Reference "TR.16.selenocysteine.mus_spretus.Mus_spretus_SPRET_EiJ_v1_dna_toplevel";
6	selenoprofiles_genewise	CDS	88828148	88828224	.	+	.	phase "."; gene_id "TR.16.selenocysteine"; transcript_id "TR.16.selenocysteine"; Reference "TR.16.selenocysteine.mus_spretus.Mus_spretus_SPRET_EiJ_v1_dna_toplevel";
6	selenoprofiles_genewise	CDS	88828661	88828817	.	+	.	phase "."; gene_id "TR.16.selenocysteine"; transcript_id "TR.16.selenocysteine"; Reference "TR.16.selenocysteine.mus_spretus.Mus_spretus_SPRET_EiJ_v1_dna_toplevel";
6	selenoprofiles_genewise	CDS	88830958	88831065	.	+	.	phase "."; gene_id "TR.16.selenocysteine"; transcript_id "TR.16.selenocysteine"; Reference "TR.16.selenocysteine.mus_spretus.Mus_spretus_SPRET_EiJ_v1_dna_toplevel";
6	selenoprofiles_genewise	CDS	88831761	88831856	.	+	.	phase "."; gene_id "TR.16.selenocysteine"; transcript_id "TR.16.selenocysteine"; Reference "TR.16.selenocysteine.mus_spretus.Mus_spretus_SPRET_EiJ_v1_dna_toplevel";
6	selenoprofiles_genewise	CDS	88832859	88832993	.	+	.	phase "."; gene_id "TR.16.selenocysteine"; transcript_id "TR.16.selenocysteine"; Reference "TR.16.selenocysteine.mus_spretus.Mus_spretus_SPRET_EiJ_v1_dna_toplevel";
6	selenoprofiles_genewise	CDS	88833494	88833562	.	+	.	phase "."; gene_id "TR.16.selenocysteine"; transcript_id "TR.16.selenocysteine"; Reference "TR.16.selenocysteine.mus_spretus.Mus_spretus_SPRET_EiJ_v1_dna_toplevel";
6	selenoprofiles_secposition	Selenocysteine	88833554	88833556	.	+	.	phase "."; gene_id "Sec1:TR.16.selenocysteine"; transcript_id "Sec1:TR.16.selenocysteine"; Reference "TR.16.selenocysteine.mus_spretus.Mus_spretus_SPRET_EiJ_v1_dna_toplevel";
16	selenoprofiles_exonerate	CDS	15356078	15356180	.	+	.	phase "."; gene_id "TR.34.selenocysteine"; transcript_id "TR.34.selenocysteine"; Reference "TR.34.selenocysteine.mus_spretus.Mus_spretus_SPRET_EiJ_v1_dna_toplevel";
16	selenoprofiles_exonerate	CDS	15366698	15366754	.	+	.	phase "."; gene_id "TR.34.selenocysteine"; transcript_id "TR.34.selenocysteine"; Reference "TR.34.selenocysteine.mus_spretus.Mus_spretus_SPRET_EiJ_v1_dna_toplevel";
16	selenoprofiles_exonerate	CDS	15367598	15367742	.	+	.	phase "."; gene_id "TR.34.selenocysteine"; transcript_id "TR.34.selenocysteine"; Reference "TR.34.selenocysteine.mus_spretus.Mus_spretus_SPRET_EiJ_v1_dna_toplevel";
16	selenoprofiles_exonerate	CDS	15368389	15368463	.	+	.	phase "."; gene_id "TR.34.selenocysteine"; transcript_id "TR.34.selenocysteine"; Reference "TR.34.selenocysteine.mus_spretus.Mus_spretus_SPRET_EiJ_v1_dna_toplevel";
16	selenoprofiles_exonerate	CDS	15371163	15371241	.	+	.	phase "."; gene_id "TR.34.selenocysteine"; transcript_id "TR.34.selenocysteine"; Reference "TR.34.selenocysteine.mus_spretus.Mus_spretus_SPRET_EiJ_v1_dna_toplevel";
16	selenoprofiles_exonerate	CDS	15372113	15372175	.	+	.	phase "."; gene_id "TR.34.selenocysteine"; transcript_id "TR.34.selenocysteine"; Reference "TR.34.selenocysteine.mus_spretus.Mus_spretus_SPRET_EiJ_v1_dna_toplevel";
16	selenoprofiles_exonerate	CDS	15373583	15373651	.	+	.	phase "."; gene_id "TR.34.selenocysteine"; transcript_id "TR.34.selenocysteine"; Reference "TR.34.selenocysteine.mus_spretus.Mus_spretus_SPRET_EiJ_v1_dna_toplevel";
16	selenoprofiles_exonerate	CDS	15386974	15387078	.	+	.	phase "."; gene_id "TR.34.selenocysteine"; transcript_id "TR.34.selenocysteine"; Reference "TR.34.selenocysteine.mus_spretus.Mus_spretus_SPRET_EiJ_v1_dna_toplevel";
16	selenoprofiles_exonerate	CDS	15388697	15388871	.	+	.	phase "."; gene_id "TR.34.selenocysteine"; transcript_id "TR.34.selenocysteine"; Reference "TR.34.selenocysteine.mus_spretus.Mus_spretus_SPRET_EiJ_v1_dna_toplevel";
16	selenoprofiles_exonerate	CDS	15401609	15401745	.	+	.	phase "."; gene_id "TR.34.selenocysteine"; transcript_id "TR.34.selenocysteine"; Reference "TR.34.selenocysteine.mus_spretus.Mus_spretus_SPRET_EiJ_v1_dna_toplevel";
16	selenoprofiles_exonerate	CDS	15405258	15405353	.	+	.	phase "."; gene_id "TR.34.selenocysteine"; transcript_id "TR.34.selenocysteine"; Reference "TR.34.selenocysteine.mus_spretus.Mus_spretus_SPRET_EiJ_v1_dna_toplevel";
16	selenoprofiles_exonerate	CDS	15405904	15405996	.	+	.	phase "."; gene_id "TR.34.selenocysteine"; transcript_id "TR.34.selenocysteine"; Reference "TR.34.selenocysteine.mus_spretus.Mus_spretus_SPRET_EiJ_v1_dna_toplevel";
16	selenoprofiles_exonerate	CDS	15407827	15407898	.	+	.	phase "."; gene_id "TR.34.selenocysteine"; transcript_id "TR.34.selenocysteine"; Reference "TR.34.selenocysteine.mus_spretus.Mus_spretus_SPRET_EiJ_v1_dna_toplevel";
16	selenoprofiles_exonerate	CDS	15408667	15408764	.	+	.	phase "."; gene_id "TR.34.selenocysteine"; transcript_id "TR.34.selenocysteine"; Reference "TR.34.selenocysteine.mus_spretus.Mus_spretus_SPRET_EiJ_v1_dna_toplevel";
16	selenoprofiles_exonerate	CDS	15410817	15410946	.	+	.	phase "."; gene_id "TR.34.selenocysteine"; transcript_id "TR.34.selenocysteine"; Reference "TR.34.selenocysteine.mus_spretus.Mus_spretus_SPRET_EiJ_v1_dna_toplevel";
16	selenoprofiles_secposition	Selenocysteine	15410938	15410940	.	+	.	phase "."; gene_id "Sec1:TR.34.selenocysteine"; transcript_id "Sec1:TR.34.selenocysteine"; Reference "TR.34.selenocysteine.mus_spretus.Mus_spretus_SPRET_EiJ_v1_dna_toplevel";
3	selenoprofiles_genewise	CDS	56410310	56410479	.	+	.	phase "."; gene_id "SelT.5.selenocysteine"; transcript_id "SelT.5.selenocysteine"; Reference "SelT.5.selenocysteine.mus_spretus.Mus_spretus_SPRET_EiJ_v1_dna_toplevel";
3	selenoprofiles_genewise	CDS	56422134	56422244	.	+	.	phase "."; gene_id "SelT.5.selenocysteine"; transcript_id "SelT.5.selenocysteine"; Reference "SelT.5.selenocysteine.mus_spretus.Mus_spretus_SPRET_EiJ_v1_dna_toplevel";
3	selenoprofiles_genewise	CDS	56422648	56422774	.	+	.	phase "."; gene_id "SelT.5.selenocysteine"; transcript_id "SelT.5.selenocysteine"; Reference "SelT.5.selenocysteine.mus_spretus.Mus_spretus_SPRET_EiJ_v1_dna_toplevel";
3	selenoprofiles_genewise	CDS	56425148	56425235	.	+	.	phase "."; gene_id "SelT.5.selenocysteine"; transcript_id "SelT.5.selenocysteine"; Reference "SelT.5.selenocysteine.mus_spretus.Mus_spretus_SPRET_EiJ_v1_dna_toplevel";
3	selenoprofiles_genewise	CDS	56426885	56427009	.	+	.	phase "."; gene_id "SelT.5.selenocysteine"; transcript_id "SelT.5.selenocysteine"; Reference "SelT.5.selenocysteine.mus_spretus.Mus_spretus_SPRET_EiJ_v1_dna_toplevel";
3	selenoprofiles_secposition	Selenocysteine	56422141	56422143	.	+	.	phase "."; gene_id "Sec1:SelT.5.selenocysteine"; transcript_id "Sec1:SelT.5.selenocysteine"; Reference "SelT.5.selenocysteine.mus_spretus.Mus_spretus_SPRET_EiJ_v1_dna_toplevel";
7	selenoprofiles_genewise	CDS	17576085	17576839	.	-	.	phase "."; gene_id "SelW.2.selenocysteine"; transcript_id "SelW.2.selenocysteine"; Reference "SelW.2.selenocysteine.mus_spretus.Mus_spretus_SPRET_EiJ_v1_dna_toplevel";
7	selenoprofiles_genewise	CDS	17574201	17574225	.	-	.	phase "."; gene_id "SelW.2.selenocysteine"; transcript_id "SelW.2.selenocysteine"; Reference "SelW.2.selenocysteine.mus_spretus.Mus_spretus_SPRET_EiJ_v1_dna_toplevel";
7	selenoprofiles_genewise	CDS	17574031	17574084	.	-	.	phase "."; gene_id "SelW.2.selenocysteine"; transcript_id "SelW.2.selenocysteine"; Reference "SelW.2.selenocysteine.mus_spretus.Mus_spretus_SPRET_EiJ_v1_dna_toplevel";
7	selenoprofiles_genewise	CDS	17573856	17573930	.	-	.	phase "."; gene_id "SelW.2.selenocysteine"; transcript_id "SelW.2.selenocysteine"; Reference "SelW.2.selenocysteine.mus_spretus.Mus_spretus_SPRET_EiJ_v1_dna_toplevel";
7	selenoprofiles_genewise	CDS	17573595	17573672	.	-	.	phase "."; gene_id "SelW.2.selenocysteine"; transcript_id "SelW.2.selenocysteine"; Reference "SelW.2.selenocysteine.mus_spretus.Mus_spretus_SPRET_EiJ_v1_dna_toplevel";
7	selenoprofiles_secposition	Selenocysteine	17574216	17574218	.	-	.	phase "."; gene_id "Sec1:SelW.2.selenocysteine"; transcript_id "Sec1:SelW.2.selenocysteine"; Reference "SelW.2.selenocysteine.mus_spretus.Mus_spretus_SPRET_EiJ_v1_dna_toplevel";
7	selenoprofiles_exonerate	CDS	8374719	8374762	.	-	.	phase "."; gene_id "SelW.3.selenocysteine"; transcript_id "SelW.3.selenocysteine"; Reference "SelW.3.selenocysteine.mus_spretus.Mus_spretus_SPRET_EiJ_v1_dna_toplevel";
7	selenoprofiles_exonerate	CDS	8372912	8372936	.	-	.	phase "."; gene_id "SelW.3.selenocysteine"; transcript_id "SelW.3.selenocysteine"; Reference "SelW.3.selenocysteine.mus_spretus.Mus_spretus_SPRET_EiJ_v1_dna_toplevel";
7	selenoprofiles_exonerate	CDS	8372768	8372821	.	-	.	phase "."; gene_id "SelW.3.selenocysteine"; transcript_id "SelW.3.selenocysteine"; Reference "SelW.3.selenocysteine.mus_spretus.Mus_spretus_SPRET_EiJ_v1_dna_toplevel";
7	selenoprofiles_exonerate	CDS	8372506	8372580	.	-	.	phase "."; gene_id "SelW.3.selenocysteine"; transcript_id "SelW.3.selenocysteine"; Reference "SelW.3.selenocysteine.mus_spretus.Mus_spretus_SPRET_EiJ_v1_dna_toplevel";
7	selenoprofiles_exonerate	CDS	8372319	8372402	.	-	.	phase "."; gene_id "SelW.3.selenocysteine"; transcript_id "SelW.3.selenocysteine"; Reference "SelW.3.selenocysteine.mus_spretus.Mus_spretus_SPRET_EiJ_v1_dna_toplevel";
7	selenoprofiles_secposition	Selenocysteine	8372927	8372929	.	-	.	phase "."; gene_id "Sec1:SelW.3.selenocysteine"; transcript_id "Sec1:SelW.3.selenocysteine"; Reference "SelW.3.selenocysteine.mus_spretus.Mus_spretus_SPRET_EiJ_v1_dna_toplevel";
GL896944.1	selenoprofiles_genewise	CDS	2717926	2718840	.	-	.	phase "."; gene_id "DI.1.selenocysteine"; transcript_id "DI.1.selenocysteine"; Reference "DI.1.selenocysteine.mustela_putorius_furo.Mustela_putorius_furo_MusPutFur1_0_dna_toplevel";
GL896944.1	selenoprofiles_secposition	Selenocysteine	2718331	2718333	.	-	.	phase "."; gene_id "Sec1:DI.1.selenocysteine"; transcript_id "Sec1:DI.1.selenocysteine"; Reference "DI.1.selenocysteine.mustela_putorius_furo.Mustela_putorius_furo_MusPutFur1_0_dna_toplevel";
GL896900.1	selenoprofiles_genewise	CDS	33385061	33385282	.	+	.	phase "."; gene_id "DI.3.selenocysteine"; transcript_id "DI.3.selenocysteine"; Reference "DI.3.selenocysteine.mustela_putorius_furo.Mustela_putorius_furo_MusPutFur1_0_dna_toplevel";
GL896900.1	selenoprofiles_genewise	CDS	33393377	33393952	.	+	.	phase "."; gene_id "DI.3.selenocysteine"; transcript_id "DI.3.selenocysteine"; Reference "DI.3.selenocysteine.mustela_putorius_furo.Mustela_putorius_furo_MusPutFur1_0_dna_toplevel";
GL896900.1	selenoprofiles_secposition	Selenocysteine	33393551	33393553	.	+	.	phase "."; gene_id "Sec1:DI.3.selenocysteine"; transcript_id "Sec1:DI.3.selenocysteine"; Reference "DI.3.selenocysteine.mustela_putorius_furo.Mustela_putorius_furo_MusPutFur1_0_dna_toplevel";
GL896928.1	selenoprofiles_genewise	CDS	5958953	5959274	.	+	.	phase "."; gene_id "DI.5.selenocysteine"; transcript_id "DI.5.selenocysteine"; Reference "DI.5.selenocysteine.mustela_putorius_furo.Mustela_putorius_furo_MusPutFur1_0_dna_toplevel";
GL896928.1	selenoprofiles_genewise	CDS	5966978	5967121	.	+	.	phase "."; gene_id "DI.5.selenocysteine"; transcript_id "DI.5.selenocysteine"; Reference "DI.5.selenocysteine.mustela_putorius_furo.Mustela_putorius_furo_MusPutFur1_0_dna_toplevel";
GL896928.1	selenoprofiles_genewise	CDS	5970656	5970855	.	+	.	phase "."; gene_id "DI.5.selenocysteine"; transcript_id "DI.5.selenocysteine"; Reference "DI.5.selenocysteine.mustela_putorius_furo.Mustela_putorius_furo_MusPutFur1_0_dna_toplevel";
GL896928.1	selenoprofiles_genewise	CDS	5972970	5973062	.	+	.	phase "."; gene_id "DI.5.selenocysteine"; transcript_id "DI.5.selenocysteine"; Reference "DI.5.selenocysteine.mustela_putorius_furo.Mustela_putorius_furo_MusPutFur1_0_dna_toplevel";
GL896928.1	selenoprofiles_secposition	Selenocysteine	5967016	5967018	.	+	.	phase "."; gene_id "Sec1:DI.5.selenocysteine"; transcript_id "Sec1:DI.5.selenocysteine"; Reference "DI.5.selenocysteine.mustela_putorius_furo.Mustela_putorius_furo_MusPutFur1_0_dna_toplevel";
GL896974.1	selenoprofiles_genewise	CDS	1303364	1303615	.	+	.	phase "."; gene_id "GPx.2.selenocysteine"; transcript_id "GPx.2.selenocysteine"; Reference "GPx.2.selenocysteine.mustela_putorius_furo.Mustela_putorius_furo_MusPutFur1_0_dna_toplevel";
GL896974.1	selenoprofiles_genewise	CDS	1303902	1304261	.	+	.	phase "."; gene_id "GPx.2.selenocysteine"; transcript_id "GPx.2.selenocysteine"; Reference "GPx.2.selenocysteine.mustela_putorius_furo.Mustela_putorius_furo_MusPutFur1_0_dna_toplevel";
GL896974.1	selenoprofiles_secposition	Selenocysteine	1303508	1303510	.	+	.	phase "."; gene_id "Sec1:GPx.2.selenocysteine"; transcript_id "Sec1:GPx.2.selenocysteine"; Reference "GPx.2.selenocysteine.mustela_putorius_furo.Mustela_putorius_furo_MusPutFur1_0_dna_toplevel";
GL896900.1	selenoprofiles_genewise	CDS	17903349	17903570	.	-	.	phase "."; gene_id "GPx.4.selenocysteine"; transcript_id "GPx.4.selenocysteine"; Reference "GPx.4.selenocysteine.mustela_putorius_furo.Mustela_putorius_furo_MusPutFur1_0_dna_toplevel";
GL896900.1	selenoprofiles_genewise	CDS	17900674	17901024	.	-	.	phase "."; gene_id "GPx.4.selenocysteine"; transcript_id "GPx.4.selenocysteine"; Reference "GPx.4.selenocysteine.mustela_putorius_furo.Mustela_putorius_furo_MusPutFur1_0_dna_toplevel";
GL896900.1	selenoprofiles_secposition	Selenocysteine	17903451	17903453	.	-	.	phase "."; gene_id "Sec1:GPx.4.selenocysteine"; transcript_id "Sec1:GPx.4.selenocysteine"; Reference "GPx.4.selenocysteine.mustela_putorius_furo.Mustela_putorius_furo_MusPutFur1_0_dna_toplevel";
GL897163.1	selenoprofiles_genewise	CDS	1423489	1423686	.	-	.	phase "."; gene_id "GPx.5.selenocysteine"; transcript_id "GPx.5.selenocysteine"; Reference "GPx.5.selenocysteine.mustela_putorius_furo.Mustela_putorius_furo_MusPutFur1_0_dna_toplevel";
GL897163.1	selenoprofiles_genewise	CDS	1422436	1422530	.	-	.	phase "."; gene_id "GPx.5.selenocysteine"; transcript_id "GPx.5.selenocysteine"; Reference "GPx.5.selenocysteine.mustela_putorius_furo.Mustela_putorius_furo_MusPutFur1_0_dna_toplevel";
GL897163.1	selenoprofiles_genewise	CDS	1422208	1422352	.	-	.	phase "."; gene_id "GPx.5.selenocysteine"; transcript_id "GPx.5.selenocysteine"; Reference "GPx.5.selenocysteine.mustela_putorius_furo.Mustela_putorius_furo_MusPutFur1_0_dna_toplevel";
GL897163.1	selenoprofiles_genewise	CDS	1421940	1422091	.	-	.	phase "."; gene_id "GPx.5.selenocysteine"; transcript_id "GPx.5.selenocysteine"; Reference "GPx.5.selenocysteine.mustela_putorius_furo.Mustela_putorius_furo_MusPutFur1_0_dna_toplevel";
GL897163.1	selenoprofiles_genewise	CDS	1421819	1421843	.	-	.	phase "."; gene_id "GPx.5.selenocysteine"; transcript_id "GPx.5.selenocysteine"; Reference "GPx.5.selenocysteine.mustela_putorius_furo.Mustela_putorius_furo_MusPutFur1_0_dna_toplevel";
GL897163.1	selenoprofiles_genewise	CDS	1421457	1421516	.	-	.	phase "."; gene_id "GPx.5.selenocysteine"; transcript_id "GPx.5.selenocysteine"; Reference "GPx.5.selenocysteine.mustela_putorius_furo.Mustela_putorius_furo_MusPutFur1_0_dna_toplevel";
GL897163.1	selenoprofiles_genewise	CDS	1421344	1421376	.	-	.	phase "."; gene_id "GPx.5.selenocysteine"; transcript_id "GPx.5.selenocysteine"; Reference "GPx.5.selenocysteine.mustela_putorius_furo.Mustela_putorius_furo_MusPutFur1_0_dna_toplevel";
GL897163.1	selenoprofiles_secposition	Selenocysteine	1422313	1422315	.	-	.	phase "."; gene_id "Sec1:GPx.5.selenocysteine"; transcript_id "Sec1:GPx.5.selenocysteine"; Reference "GPx.5.selenocysteine.mustela_putorius_furo.Mustela_putorius_furo_MusPutFur1_0_dna_toplevel";
GL897227.1	selenoprofiles_genewise	CDS	608767	608944	.	+	.	phase "."; gene_id "GPx.12.selenocysteine"; transcript_id "GPx.12.selenocysteine"; Reference "GPx.12.selenocysteine.mustela_putorius_furo.Mustela_putorius_furo_MusPutFur1_0_dna_toplevel";
GL897227.1	selenoprofiles_genewise	CDS	612872	612989	.	+	.	phase "."; gene_id "GPx.12.selenocysteine"; transcript_id "GPx.12.selenocysteine"; Reference "GPx.12.selenocysteine.mustela_putorius_furo.Mustela_putorius_furo_MusPutFur1_0_dna_toplevel";
GL897227.1	selenoprofiles_genewise	CDS	613477	613576	.	+	.	phase "."; gene_id "GPx.12.selenocysteine"; transcript_id "GPx.12.selenocysteine"; Reference "GPx.12.selenocysteine.mustela_putorius_furo.Mustela_putorius_furo_MusPutFur1_0_dna_toplevel";
GL897227.1	selenoprofiles_genewise	CDS	614833	615039	.	+	.	phase "."; gene_id "GPx.12.selenocysteine"; transcript_id "GPx.12.selenocysteine"; Reference "GPx.12.selenocysteine.mustela_putorius_furo.Mustela_putorius_furo_MusPutFur1_0_dna_toplevel";
GL897227.1	selenoprofiles_secposition	Selenocysteine	608920	608922	.	+	.	phase "."; gene_id "Sec1:GPx.12.selenocysteine"; transcript_id "Sec1:GPx.12.selenocysteine"; Reference "GPx.12.selenocysteine.mustela_putorius_furo.Mustela_putorius_furo_MusPutFur1_0_dna_toplevel";
GL896898.1	selenoprofiles_genewise	CDS	27690988	27691074	.	-	.	phase "."; gene_id "GPx.22.selenocysteine"; transcript_id "GPx.22.selenocysteine"; Reference "GPx.22.selenocysteine.mustela_putorius_furo.Mustela_putorius_furo_MusPutFur1_0_dna_toplevel";
GL896898.1	selenoprofiles_genewise	CDS	27686365	27686518	.	-	.	phase "."; gene_id "GPx.22.selenocysteine"; transcript_id "GPx.22.selenocysteine"; Reference "GPx.22.selenocysteine.mustela_putorius_furo.Mustela_putorius_furo_MusPutFur1_0_dna_toplevel";
GL896898.1	selenoprofiles_genewise	CDS	27685083	27685200	.	-	.	phase "."; gene_id "GPx.22.selenocysteine"; transcript_id "GPx.22.selenocysteine"; Reference "GPx.22.selenocysteine.mustela_putorius_furo.Mustela_putorius_furo_MusPutFur1_0_dna_toplevel";
GL896898.1	selenoprofiles_genewise	CDS	27684529	27684628	.	-	.	phase "."; gene_id "GPx.22.selenocysteine"; transcript_id "GPx.22.selenocysteine"; Reference "GPx.22.selenocysteine.mustela_putorius_furo.Mustela_putorius_furo_MusPutFur1_0_dna_toplevel";
GL896898.1	selenoprofiles_genewise	CDS	27683890	27684111	.	-	.	phase "."; gene_id "GPx.22.selenocysteine"; transcript_id "GPx.22.selenocysteine"; Reference "GPx.22.selenocysteine.mustela_putorius_furo.Mustela_putorius_furo_MusPutFur1_0_dna_toplevel";
GL896898.1	selenoprofiles_secposition	Selenocysteine	27686387	27686389	.	-	.	phase "."; gene_id "Sec1:GPx.22.selenocysteine"; transcript_id "Sec1:GPx.22.selenocysteine"; Reference "GPx.22.selenocysteine.mustela_putorius_furo.Mustela_putorius_furo_MusPutFur1_0_dna_toplevel";
GL896933.1	selenoprofiles_genewise	CDS	11502741	11502824	.	+	.	phase "."; gene_id "Sel15.3.selenocysteine"; transcript_id "Sel15.3.selenocysteine"; Reference "Sel15.3.selenocysteine.mustela_putorius_furo.Mustela_putorius_furo_MusPutFur1_0_dna_toplevel";
GL896933.1	selenoprofiles_genewise	CDS	11508943	11509110	.	+	.	phase "."; gene_id "Sel15.3.selenocysteine"; transcript_id "Sel15.3.selenocysteine"; Reference "Sel15.3.selenocysteine.mustela_putorius_furo.Mustela_putorius_furo_MusPutFur1_0_dna_toplevel";
GL896933.1	selenoprofiles_genewise	CDS	11533945	11534008	.	+	.	phase "."; gene_id "Sel15.3.selenocysteine"; transcript_id "Sel15.3.selenocysteine"; Reference "Sel15.3.selenocysteine.mustela_putorius_furo.Mustela_putorius_furo_MusPutFur1_0_dna_toplevel";
GL896933.1	selenoprofiles_genewise	CDS	11558016	11558065	.	+	.	phase "."; gene_id "Sel15.3.selenocysteine"; transcript_id "Sel15.3.selenocysteine"; Reference "Sel15.3.selenocysteine.mustela_putorius_furo.Mustela_putorius_furo_MusPutFur1_0_dna_toplevel";
GL896933.1	selenoprofiles_genewise	CDS	11560531	11560662	.	+	.	phase "."; gene_id "Sel15.3.selenocysteine"; transcript_id "Sel15.3.selenocysteine"; Reference "Sel15.3.selenocysteine.mustela_putorius_furo.Mustela_putorius_furo_MusPutFur1_0_dna_toplevel";
GL896933.1	selenoprofiles_secposition	Selenocysteine	11533978	11533980	.	+	.	phase "."; gene_id "Sec1:Sel15.3.selenocysteine"; transcript_id "Sec1:Sel15.3.selenocysteine"; Reference "Sel15.3.selenocysteine.mustela_putorius_furo.Mustela_putorius_furo_MusPutFur1_0_dna_toplevel";
GL897149.1	selenoprofiles_genewise	CDS	976643	976752	.	+	.	phase "."; gene_id "SelH.3.selenocysteine"; transcript_id "SelH.3.selenocysteine"; Reference "SelH.3.selenocysteine.mustela_putorius_furo.Mustela_putorius_furo_MusPutFur1_0_dna_toplevel";
GL897149.1	selenoprofiles_genewise	CDS	976839	976984	.	+	.	phase "."; gene_id "SelH.3.selenocysteine"; transcript_id "SelH.3.selenocysteine"; Reference "SelH.3.selenocysteine.mustela_putorius_furo.Mustela_putorius_furo_MusPutFur1_0_dna_toplevel";
GL897149.1	selenoprofiles_genewise	CDS	977101	977201	.	+	.	phase "."; gene_id "SelH.3.selenocysteine"; transcript_id "SelH.3.selenocysteine"; Reference "SelH.3.selenocysteine.mustela_putorius_furo.Mustela_putorius_furo_MusPutFur1_0_dna_toplevel";
GL897149.1	selenoprofiles_secposition	Selenocysteine	976846	976848	.	+	.	phase "."; gene_id "Sec1:SelH.3.selenocysteine"; transcript_id "Sec1:SelH.3.selenocysteine"; Reference "SelH.3.selenocysteine.mustela_putorius_furo.Mustela_putorius_furo_MusPutFur1_0_dna_toplevel";
GL897286.1	selenoprofiles_genewise	CDS	388679	388735	.	-	.	phase "."; gene_id "SelI.2.selenocysteine"; transcript_id "SelI.2.selenocysteine"; Reference "SelI.2.selenocysteine.mustela_putorius_furo.Mustela_putorius_furo_MusPutFur1_0_dna_toplevel";
GL897286.1	selenoprofiles_genewise	CDS	373440	373508	.	-	.	phase "."; gene_id "SelI.2.selenocysteine"; transcript_id "SelI.2.selenocysteine"; Reference "SelI.2.selenocysteine.mustela_putorius_furo.Mustela_putorius_furo_MusPutFur1_0_dna_toplevel";
GL897286.1	selenoprofiles_genewise	CDS	372844	372952	.	-	.	phase "."; gene_id "SelI.2.selenocysteine"; transcript_id "SelI.2.selenocysteine"; Reference "SelI.2.selenocysteine.mustela_putorius_furo.Mustela_putorius_furo_MusPutFur1_0_dna_toplevel";
GL897286.1	selenoprofiles_genewise	CDS	370909	370983	.	-	.	phase "."; gene_id "SelI.2.selenocysteine"; transcript_id "SelI.2.selenocysteine"; Reference "SelI.2.selenocysteine.mustela_putorius_furo.Mustela_putorius_furo_MusPutFur1_0_dna_toplevel";
GL897286.1	selenoprofiles_genewise	CDS	366054	366316	.	-	.	phase "."; gene_id "SelI.2.selenocysteine"; transcript_id "SelI.2.selenocysteine"; Reference "SelI.2.selenocysteine.mustela_putorius_furo.Mustela_putorius_furo_MusPutFur1_0_dna_toplevel";
GL897286.1	selenoprofiles_genewise	CDS	365016	365124	.	-	.	phase "."; gene_id "SelI.2.selenocysteine"; transcript_id "SelI.2.selenocysteine"; Reference "SelI.2.selenocysteine.mustela_putorius_furo.Mustela_putorius_furo_MusPutFur1_0_dna_toplevel";
GL897286.1	selenoprofiles_genewise	CDS	359755	359803	.	-	.	phase "."; gene_id "SelI.2.selenocysteine"; transcript_id "SelI.2.selenocysteine"; Reference "SelI.2.selenocysteine.mustela_putorius_furo.Mustela_putorius_furo_MusPutFur1_0_dna_toplevel";
GL897286.1	selenoprofiles_genewise	CDS	358181	358361	.	-	.	phase "."; gene_id "SelI.2.selenocysteine"; transcript_id "SelI.2.selenocysteine"; Reference "SelI.2.selenocysteine.mustela_putorius_furo.Mustela_putorius_furo_MusPutFur1_0_dna_toplevel";
GL897286.1	selenoprofiles_genewise	CDS	357489	357671	.	-	.	phase "."; gene_id "SelI.2.selenocysteine"; transcript_id "SelI.2.selenocysteine"; Reference "SelI.2.selenocysteine.mustela_putorius_furo.Mustela_putorius_furo_MusPutFur1_0_dna_toplevel";
GL897286.1	selenoprofiles_genewise	CDS	355193	355291	.	-	.	phase "."; gene_id "SelI.2.selenocysteine"; transcript_id "SelI.2.selenocysteine"; Reference "SelI.2.selenocysteine.mustela_putorius_furo.Mustela_putorius_furo_MusPutFur1_0_dna_toplevel";
GL897286.1	selenoprofiles_secposition	Selenocysteine	355226	355228	.	-	.	phase "."; gene_id "Sec1:SelI.2.selenocysteine"; transcript_id "Sec1:SelI.2.selenocysteine"; Reference "SelI.2.selenocysteine.mustela_putorius_furo.Mustela_putorius_furo_MusPutFur1_0_dna_toplevel";
GL896899.1	selenoprofiles_genewise	CDS	3918089	3918198	.	-	.	phase "."; gene_id "SelK.3.selenocysteine"; transcript_id "SelK.3.selenocysteine"; Reference "SelK.3.selenocysteine.mustela_putorius_furo.Mustela_putorius_furo_MusPutFur1_0_dna_toplevel";
GL896899.1	selenoprofiles_genewise	CDS	3916552	3916635	.	-	.	phase "."; gene_id "SelK.3.selenocysteine"; transcript_id "SelK.3.selenocysteine"; Reference "SelK.3.selenocysteine.mustela_putorius_furo.Mustela_putorius_furo_MusPutFur1_0_dna_toplevel";
GL896899.1	selenoprofiles_genewise	CDS	3915887	3915977	.	-	.	phase "."; gene_id "SelK.3.selenocysteine"; transcript_id "SelK.3.selenocysteine"; Reference "SelK.3.selenocysteine.mustela_putorius_furo.Mustela_putorius_furo_MusPutFur1_0_dna_toplevel";
GL896899.1	selenoprofiles_secposition	Selenocysteine	3915896	3915898	.	-	.	phase "."; gene_id "Sec1:SelK.3.selenocysteine"; transcript_id "Sec1:SelK.3.selenocysteine"; Reference "SelK.3.selenocysteine.mustela_putorius_furo.Mustela_putorius_furo_MusPutFur1_0_dna_toplevel";
GL897019.1	selenoprofiles_genewise	CDS	1405197	1405316	.	+	.	phase "."; gene_id "SelM.1.selenocysteine"; transcript_id "SelM.1.selenocysteine"; Reference "SelM.1.selenocysteine.mustela_putorius_furo.Mustela_putorius_furo_MusPutFur1_0_dna_toplevel";
GL897019.1	selenoprofiles_genewise	CDS	1406499	1406534	.	+	.	phase "."; gene_id "SelM.1.selenocysteine"; transcript_id "SelM.1.selenocysteine"; Reference "SelM.1.selenocysteine.mustela_putorius_furo.Mustela_putorius_furo_MusPutFur1_0_dna_toplevel";
GL897019.1	selenoprofiles_genewise	CDS	1406923	1406957	.	+	.	phase "."; gene_id "SelM.1.selenocysteine"; transcript_id "SelM.1.selenocysteine"; Reference "SelM.1.selenocysteine.mustela_putorius_furo.Mustela_putorius_furo_MusPutFur1_0_dna_toplevel";
GL897019.1	selenoprofiles_genewise	CDS	1407299	1407377	.	+	.	phase "."; gene_id "SelM.1.selenocysteine"; transcript_id "SelM.1.selenocysteine"; Reference "SelM.1.selenocysteine.mustela_putorius_furo.Mustela_putorius_furo_MusPutFur1_0_dna_toplevel";
GL897019.1	selenoprofiles_genewise	CDS	1407450	1407608	.	+	.	phase "."; gene_id "SelM.1.selenocysteine"; transcript_id "SelM.1.selenocysteine"; Reference "SelM.1.selenocysteine.mustela_putorius_furo.Mustela_putorius_furo_MusPutFur1_0_dna_toplevel";
GL897019.1	selenoprofiles_secposition	Selenocysteine	1406511	1406513	.	+	.	phase "."; gene_id "Sec1:SelM.1.selenocysteine"; transcript_id "Sec1:SelM.1.selenocysteine"; Reference "SelM.1.selenocysteine.mustela_putorius_furo.Mustela_putorius_furo_MusPutFur1_0_dna_toplevel";
GL896903.1	selenoprofiles_genewise	CDS	20664742	20664883	.	-	.	phase "."; gene_id "SelN.3.selenocysteine"; transcript_id "SelN.3.selenocysteine"; Reference "SelN.3.selenocysteine.mustela_putorius_furo.Mustela_putorius_furo_MusPutFur1_0_dna_toplevel";
GL896903.1	selenoprofiles_genewise	CDS	20661605	20661738	.	-	.	phase "."; gene_id "SelN.3.selenocysteine"; transcript_id "SelN.3.selenocysteine"; Reference "SelN.3.selenocysteine.mustela_putorius_furo.Mustela_putorius_furo_MusPutFur1_0_dna_toplevel";
GL896903.1	selenoprofiles_genewise	CDS	20658631	20658843	.	-	.	phase "."; gene_id "SelN.3.selenocysteine"; transcript_id "SelN.3.selenocysteine"; Reference "SelN.3.selenocysteine.mustela_putorius_furo.Mustela_putorius_furo_MusPutFur1_0_dna_toplevel";
GL896903.1	selenoprofiles_genewise	CDS	20658291	20658415	.	-	.	phase "."; gene_id "SelN.3.selenocysteine"; transcript_id "SelN.3.selenocysteine"; Reference "SelN.3.selenocysteine.mustela_putorius_furo.Mustela_putorius_furo_MusPutFur1_0_dna_toplevel";
GL896903.1	selenoprofiles_genewise	CDS	20657599	20657736	.	-	.	phase "."; gene_id "SelN.3.selenocysteine"; transcript_id "SelN.3.selenocysteine"; Reference "SelN.3.selenocysteine.mustela_putorius_furo.Mustela_putorius_furo_MusPutFur1_0_dna_toplevel";
GL896903.1	selenoprofiles_genewise	CDS	20655921	20656002	.	-	.	phase "."; gene_id "SelN.3.selenocysteine"; transcript_id "SelN.3.selenocysteine"; Reference "SelN.3.selenocysteine.mustela_putorius_furo.Mustela_putorius_furo_MusPutFur1_0_dna_toplevel";
GL896903.1	selenoprofiles_genewise	CDS	20655359	20655547	.	-	.	phase "."; gene_id "SelN.3.selenocysteine"; transcript_id "SelN.3.selenocysteine"; Reference "SelN.3.selenocysteine.mustela_putorius_furo.Mustela_putorius_furo_MusPutFur1_0_dna_toplevel";
GL896903.1	selenoprofiles_genewise	CDS	20654908	20655013	.	-	.	phase "."; gene_id "SelN.3.selenocysteine"; transcript_id "SelN.3.selenocysteine"; Reference "SelN.3.selenocysteine.mustela_putorius_furo.Mustela_putorius_furo_MusPutFur1_0_dna_toplevel";
GL896903.1	selenoprofiles_genewise	CDS	20653736	20653848	.	-	.	phase "."; gene_id "SelN.3.selenocysteine"; transcript_id "SelN.3.selenocysteine"; Reference "SelN.3.selenocysteine.mustela_putorius_furo.Mustela_putorius_furo_MusPutFur1_0_dna_toplevel";
GL896903.1	selenoprofiles_genewise	CDS	20653542	20653643	.	-	.	phase "."; gene_id "SelN.3.selenocysteine"; transcript_id "SelN.3.selenocysteine"; Reference "SelN.3.selenocysteine.mustela_putorius_furo.Mustela_putorius_furo_MusPutFur1_0_dna_toplevel";
GL896903.1	selenoprofiles_genewise	CDS	20652202	20652372	.	-	.	phase "."; gene_id "SelN.3.selenocysteine"; transcript_id "SelN.3.selenocysteine"; Reference "SelN.3.selenocysteine.mustela_putorius_furo.Mustela_putorius_furo_MusPutFur1_0_dna_toplevel";
GL896903.1	selenoprofiles_secposition	Selenocysteine	20654909	20654911	.	-	.	phase "."; gene_id "Sec1:SelN.3.selenocysteine"; transcript_id "Sec1:SelN.3.selenocysteine"; Reference "SelN.3.selenocysteine.mustela_putorius_furo.Mustela_putorius_furo_MusPutFur1_0_dna_toplevel";
GL897110.1	selenoprofiles_genewise	CDS	505467	505672	.	-	.	phase "."; gene_id "SelO.3.selenocysteine"; transcript_id "SelO.3.selenocysteine"; Reference "SelO.3.selenocysteine.mustela_putorius_furo.Mustela_putorius_furo_MusPutFur1_0_dna_toplevel";
GL897110.1	selenoprofiles_genewise	CDS	504146	504326	.	-	.	phase "."; gene_id "SelO.3.selenocysteine"; transcript_id "SelO.3.selenocysteine"; Reference "SelO.3.selenocysteine.mustela_putorius_furo.Mustela_putorius_furo_MusPutFur1_0_dna_toplevel";
GL897110.1	selenoprofiles_genewise	CDS	503375	503505	.	-	.	phase "."; gene_id "SelO.3.selenocysteine"; transcript_id "SelO.3.selenocysteine"; Reference "SelO.3.selenocysteine.mustela_putorius_furo.Mustela_putorius_furo_MusPutFur1_0_dna_toplevel";
GL897110.1	selenoprofiles_genewise	CDS	502765	503045	.	-	.	phase "."; gene_id "SelO.3.selenocysteine"; transcript_id "SelO.3.selenocysteine"; Reference "SelO.3.selenocysteine.mustela_putorius_furo.Mustela_putorius_furo_MusPutFur1_0_dna_toplevel";
GL897110.1	selenoprofiles_genewise	CDS	500057	500207	.	-	.	phase "."; gene_id "SelO.3.selenocysteine"; transcript_id "SelO.3.selenocysteine"; Reference "SelO.3.selenocysteine.mustela_putorius_furo.Mustela_putorius_furo_MusPutFur1_0_dna_toplevel";
GL897110.1	selenoprofiles_genewise	CDS	499076	499261	.	-	.	phase "."; gene_id "SelO.3.selenocysteine"; transcript_id "SelO.3.selenocysteine"; Reference "SelO.3.selenocysteine.mustela_putorius_furo.Mustela_putorius_furo_MusPutFur1_0_dna_toplevel";
GL897110.1	selenoprofiles_genewise	CDS	498794	498983	.	-	.	phase "."; gene_id "SelO.3.selenocysteine"; transcript_id "SelO.3.selenocysteine"; Reference "SelO.3.selenocysteine.mustela_putorius_furo.Mustela_putorius_furo_MusPutFur1_0_dna_toplevel";
GL897110.1	selenoprofiles_genewise	CDS	498568	498723	.	-	.	phase "."; gene_id "SelO.3.selenocysteine"; transcript_id "SelO.3.selenocysteine"; Reference "SelO.3.selenocysteine.mustela_putorius_furo.Mustela_putorius_furo_MusPutFur1_0_dna_toplevel";
GL897110.1	selenoprofiles_secposition	Selenocysteine	498577	498579	.	-	.	phase "."; gene_id "Sec1:SelO.3.selenocysteine"; transcript_id "Sec1:SelO.3.selenocysteine"; Reference "SelO.3.selenocysteine.mustela_putorius_furo.Mustela_putorius_furo_MusPutFur1_0_dna_toplevel";
GL896898.1	selenoprofiles_genewise	CDS	36328266	36328468	.	+	.	phase "."; gene_id "SelP.3.selenocysteine"; transcript_id "SelP.3.selenocysteine"; Reference "SelP.3.selenocysteine.mustela_putorius_furo.Mustela_putorius_furo_MusPutFur1_0_dna_toplevel";
GL896898.1	selenoprofiles_genewise	CDS	36329227	36329439	.	+	.	phase "."; gene_id "SelP.3.selenocysteine"; transcript_id "SelP.3.selenocysteine"; Reference "SelP.3.selenocysteine.mustela_putorius_furo.Mustela_putorius_furo_MusPutFur1_0_dna_toplevel";
GL896898.1	selenoprofiles_genewise	CDS	36331356	36331473	.	+	.	phase "."; gene_id "SelP.3.selenocysteine"; transcript_id "SelP.3.selenocysteine"; Reference "SelP.3.selenocysteine.mustela_putorius_furo.Mustela_putorius_furo_MusPutFur1_0_dna_toplevel";
GL896898.1	selenoprofiles_genewise	CDS	36336327	36336728	.	+	.	phase "."; gene_id "SelP.3.selenocysteine"; transcript_id "SelP.3.selenocysteine"; Reference "SelP.3.selenocysteine.mustela_putorius_furo.Mustela_putorius_furo_MusPutFur1_0_dna_toplevel";
GL896898.1	selenoprofiles_secposition	Selenocysteine	36328440	36328442	.	+	.	phase "."; gene_id "Sec1:SelP.3.selenocysteine"; transcript_id "Sec1:SelP.3.selenocysteine"; Reference "SelP.3.selenocysteine.mustela_putorius_furo.Mustela_putorius_furo_MusPutFur1_0_dna_toplevel";
GL896898.1	selenoprofiles_secposition	Selenocysteine	36336600	36336602	.	+	.	phase "."; gene_id "Sec11:SelP.3.selenocysteine"; transcript_id "Sec11:SelP.3.selenocysteine"; Reference "SelP.3.selenocysteine.mustela_putorius_furo.Mustela_putorius_furo_MusPutFur1_0_dna_toplevel";
GL896898.1	selenoprofiles_secposition	Selenocysteine	36336657	36336659	.	+	.	phase "."; gene_id "Sec15:SelP.3.selenocysteine"; transcript_id "Sec15:SelP.3.selenocysteine"; Reference "SelP.3.selenocysteine.mustela_putorius_furo.Mustela_putorius_furo_MusPutFur1_0_dna_toplevel";
GL896925.1	selenoprofiles_genewise	CDS	14067244	14067298	.	+	.	phase "."; gene_id "SelR.1.selenocysteine"; transcript_id "SelR.1.selenocysteine"; Reference "SelR.1.selenocysteine.mustela_putorius_furo.Mustela_putorius_furo_MusPutFur1_0_dna_toplevel";
GL896925.1	selenoprofiles_genewise	CDS	14068876	14069024	.	+	.	phase "."; gene_id "SelR.1.selenocysteine"; transcript_id "SelR.1.selenocysteine"; Reference "SelR.1.selenocysteine.mustela_putorius_furo.Mustela_putorius_furo_MusPutFur1_0_dna_toplevel";
GL896925.1	selenoprofiles_genewise	CDS	14069360	14069491	.	+	.	phase "."; gene_id "SelR.1.selenocysteine"; transcript_id "SelR.1.selenocysteine"; Reference "SelR.1.selenocysteine.mustela_putorius_furo.Mustela_putorius_furo_MusPutFur1_0_dna_toplevel";
GL896925.1	selenoprofiles_secposition	Selenocysteine	14069438	14069440	.	+	.	phase "."; gene_id "Sec1:SelR.1.selenocysteine"; transcript_id "Sec1:SelR.1.selenocysteine"; Reference "SelR.1.selenocysteine.mustela_putorius_furo.Mustela_putorius_furo_MusPutFur1_0_dna_toplevel";
GL896971.1	selenoprofiles_genewise	CDS	6237741	6237816	.	-	.	phase "."; gene_id "SelS.2.selenocysteine"; transcript_id "SelS.2.selenocysteine"; Reference "SelS.2.selenocysteine.mustela_putorius_furo.Mustela_putorius_furo_MusPutFur1_0_dna_toplevel";
GL896971.1	selenoprofiles_genewise	CDS	6236980	6237114	.	-	.	phase "."; gene_id "SelS.2.selenocysteine"; transcript_id "SelS.2.selenocysteine"; Reference "SelS.2.selenocysteine.mustela_putorius_furo.Mustela_putorius_furo_MusPutFur1_0_dna_toplevel";
GL896971.1	selenoprofiles_genewise	CDS	6234925	6235031	.	-	.	phase "."; gene_id "SelS.2.selenocysteine"; transcript_id "SelS.2.selenocysteine"; Reference "SelS.2.selenocysteine.mustela_putorius_furo.Mustela_putorius_furo_MusPutFur1_0_dna_toplevel";
GL896971.1	selenoprofiles_genewise	CDS	6231905	6232073	.	-	.	phase "."; gene_id "SelS.2.selenocysteine"; transcript_id "SelS.2.selenocysteine"; Reference "SelS.2.selenocysteine.mustela_putorius_furo.Mustela_putorius_furo_MusPutFur1_0_dna_toplevel";
GL896971.1	selenoprofiles_genewise	CDS	6229800	6229885	.	-	.	phase "."; gene_id "SelS.2.selenocysteine"; transcript_id "SelS.2.selenocysteine"; Reference "SelS.2.selenocysteine.mustela_putorius_furo.Mustela_putorius_furo_MusPutFur1_0_dna_toplevel";
GL896971.1	selenoprofiles_secposition	Selenocysteine	6229806	6229808	.	-	.	phase "."; gene_id "Sec1:SelS.2.selenocysteine"; transcript_id "Sec1:SelS.2.selenocysteine"; Reference "SelS.2.selenocysteine.mustela_putorius_furo.Mustela_putorius_furo_MusPutFur1_0_dna_toplevel";
GL896907.1	selenoprofiles_genewise	CDS	5088987	5089160	.	+	.	phase "."; gene_id "TR.8.selenocysteine"; transcript_id "TR.8.selenocysteine"; Reference "TR.8.selenocysteine.mustela_putorius_furo.Mustela_putorius_furo_MusPutFur1_0_dna_toplevel";
GL896907.1	selenoprofiles_genewise	CDS	5095132	5095192	.	+	.	phase "."; gene_id "TR.8.selenocysteine"; transcript_id "TR.8.selenocysteine"; Reference "TR.8.selenocysteine.mustela_putorius_furo.Mustela_putorius_furo_MusPutFur1_0_dna_toplevel";
GL896907.1	selenoprofiles_genewise	CDS	5117098	5117207	.	+	.	phase "."; gene_id "TR.8.selenocysteine"; transcript_id "TR.8.selenocysteine"; Reference "TR.8.selenocysteine.mustela_putorius_furo.Mustela_putorius_furo_MusPutFur1_0_dna_toplevel";
GL896907.1	selenoprofiles_genewise	CDS	5136062	5136196	.	+	.	phase "."; gene_id "TR.8.selenocysteine"; transcript_id "TR.8.selenocysteine"; Reference "TR.8.selenocysteine.mustela_putorius_furo.Mustela_putorius_furo_MusPutFur1_0_dna_toplevel";
GL896907.1	selenoprofiles_genewise	CDS	5137819	5137891	.	+	.	phase "."; gene_id "TR.8.selenocysteine"; transcript_id "TR.8.selenocysteine"; Reference "TR.8.selenocysteine.mustela_putorius_furo.Mustela_putorius_furo_MusPutFur1_0_dna_toplevel";
GL896907.1	selenoprofiles_genewise	CDS	5140073	5140192	.	+	.	phase "."; gene_id "TR.8.selenocysteine"; transcript_id "TR.8.selenocysteine"; Reference "TR.8.selenocysteine.mustela_putorius_furo.Mustela_putorius_furo_MusPutFur1_0_dna_toplevel";
GL896907.1	selenoprofiles_genewise	CDS	5145172	5145314	.	+	.	phase "."; gene_id "TR.8.selenocysteine"; transcript_id "TR.8.selenocysteine"; Reference "TR.8.selenocysteine.mustela_putorius_furo.Mustela_putorius_furo_MusPutFur1_0_dna_toplevel";
GL896907.1	selenoprofiles_genewise	CDS	5145691	5145806	.	+	.	phase "."; gene_id "TR.8.selenocysteine"; transcript_id "TR.8.selenocysteine"; Reference "TR.8.selenocysteine.mustela_putorius_furo.Mustela_putorius_furo_MusPutFur1_0_dna_toplevel";
GL896907.1	selenoprofiles_genewise	CDS	5147936	5148161	.	+	.	phase "."; gene_id "TR.8.selenocysteine"; transcript_id "TR.8.selenocysteine"; Reference "TR.8.selenocysteine.mustela_putorius_furo.Mustela_putorius_furo_MusPutFur1_0_dna_toplevel";
GL896907.1	selenoprofiles_genewise	CDS	5152903	5152995	.	+	.	phase "."; gene_id "TR.8.selenocysteine"; transcript_id "TR.8.selenocysteine"; Reference "TR.8.selenocysteine.mustela_putorius_furo.Mustela_putorius_furo_MusPutFur1_0_dna_toplevel";
GL896907.1	selenoprofiles_genewise	CDS	5153554	5153630	.	+	.	phase "."; gene_id "TR.8.selenocysteine"; transcript_id "TR.8.selenocysteine"; Reference "TR.8.selenocysteine.mustela_putorius_furo.Mustela_putorius_furo_MusPutFur1_0_dna_toplevel";
GL896907.1	selenoprofiles_genewise	CDS	5155551	5155707	.	+	.	phase "."; gene_id "TR.8.selenocysteine"; transcript_id "TR.8.selenocysteine"; Reference "TR.8.selenocysteine.mustela_putorius_furo.Mustela_putorius_furo_MusPutFur1_0_dna_toplevel";
GL896907.1	selenoprofiles_genewise	CDS	5160843	5160950	.	+	.	phase "."; gene_id "TR.8.selenocysteine"; transcript_id "TR.8.selenocysteine"; Reference "TR.8.selenocysteine.mustela_putorius_furo.Mustela_putorius_furo_MusPutFur1_0_dna_toplevel";
GL896907.1	selenoprofiles_genewise	CDS	5163824	5163919	.	+	.	phase "."; gene_id "TR.8.selenocysteine"; transcript_id "TR.8.selenocysteine"; Reference "TR.8.selenocysteine.mustela_putorius_furo.Mustela_putorius_furo_MusPutFur1_0_dna_toplevel";
GL896907.1	selenoprofiles_genewise	CDS	5167440	5167574	.	+	.	phase "."; gene_id "TR.8.selenocysteine"; transcript_id "TR.8.selenocysteine"; Reference "TR.8.selenocysteine.mustela_putorius_furo.Mustela_putorius_furo_MusPutFur1_0_dna_toplevel";
GL896907.1	selenoprofiles_genewise	CDS	5178931	5178999	.	+	.	phase "."; gene_id "TR.8.selenocysteine"; transcript_id "TR.8.selenocysteine"; Reference "TR.8.selenocysteine.mustela_putorius_furo.Mustela_putorius_furo_MusPutFur1_0_dna_toplevel";
GL896907.1	selenoprofiles_secposition	Selenocysteine	5178991	5178993	.	+	.	phase "."; gene_id "Sec1:TR.8.selenocysteine"; transcript_id "Sec1:TR.8.selenocysteine"; Reference "TR.8.selenocysteine.mustela_putorius_furo.Mustela_putorius_furo_MusPutFur1_0_dna_toplevel";
GL896899.1	selenoprofiles_genewise	CDS	40498987	40499217	.	+	.	phase "."; gene_id "TR.14.selenocysteine"; transcript_id "TR.14.selenocysteine"; Reference "TR.14.selenocysteine.mustela_putorius_furo.Mustela_putorius_furo_MusPutFur1_0_dna_toplevel";
GL896899.1	selenoprofiles_genewise	CDS	40516614	40516674	.	+	.	phase "."; gene_id "TR.14.selenocysteine"; transcript_id "TR.14.selenocysteine"; Reference "TR.14.selenocysteine.mustela_putorius_furo.Mustela_putorius_furo_MusPutFur1_0_dna_toplevel";
GL896899.1	selenoprofiles_genewise	CDS	40517734	40517843	.	+	.	phase "."; gene_id "TR.14.selenocysteine"; transcript_id "TR.14.selenocysteine"; Reference "TR.14.selenocysteine.mustela_putorius_furo.Mustela_putorius_furo_MusPutFur1_0_dna_toplevel";
GL896899.1	selenoprofiles_genewise	CDS	40519459	40519563	.	+	.	phase "."; gene_id "TR.14.selenocysteine"; transcript_id "TR.14.selenocysteine"; Reference "TR.14.selenocysteine.mustela_putorius_furo.Mustela_putorius_furo_MusPutFur1_0_dna_toplevel";
GL896899.1	selenoprofiles_genewise	CDS	40519770	40519842	.	+	.	phase "."; gene_id "TR.14.selenocysteine"; transcript_id "TR.14.selenocysteine"; Reference "TR.14.selenocysteine.mustela_putorius_furo.Mustela_putorius_furo_MusPutFur1_0_dna_toplevel";
GL896899.1	selenoprofiles_genewise	CDS	40521533	40521652	.	+	.	phase "."; gene_id "TR.14.selenocysteine"; transcript_id "TR.14.selenocysteine"; Reference "TR.14.selenocysteine.mustela_putorius_furo.Mustela_putorius_furo_MusPutFur1_0_dna_toplevel";
GL896899.1	selenoprofiles_genewise	CDS	40528216	40528358	.	+	.	phase "."; gene_id "TR.14.selenocysteine"; transcript_id "TR.14.selenocysteine"; Reference "TR.14.selenocysteine.mustela_putorius_furo.Mustela_putorius_furo_MusPutFur1_0_dna_toplevel";
GL896899.1	selenoprofiles_genewise	CDS	40530147	40530262	.	+	.	phase "."; gene_id "TR.14.selenocysteine"; transcript_id "TR.14.selenocysteine"; Reference "TR.14.selenocysteine.mustela_putorius_furo.Mustela_putorius_furo_MusPutFur1_0_dna_toplevel";
GL896899.1	selenoprofiles_genewise	CDS	40531352	40531577	.	+	.	phase "."; gene_id "TR.14.selenocysteine"; transcript_id "TR.14.selenocysteine"; Reference "TR.14.selenocysteine.mustela_putorius_furo.Mustela_putorius_furo_MusPutFur1_0_dna_toplevel";
GL896899.1	selenoprofiles_genewise	CDS	40532973	40533065	.	+	.	phase "."; gene_id "TR.14.selenocysteine"; transcript_id "TR.14.selenocysteine"; Reference "TR.14.selenocysteine.mustela_putorius_furo.Mustela_putorius_furo_MusPutFur1_0_dna_toplevel";
GL896899.1	selenoprofiles_genewise	CDS	40538008	40538084	.	+	.	phase "."; gene_id "TR.14.selenocysteine"; transcript_id "TR.14.selenocysteine"; Reference "TR.14.selenocysteine.mustela_putorius_furo.Mustela_putorius_furo_MusPutFur1_0_dna_toplevel";
GL896899.1	selenoprofiles_genewise	CDS	40538865	40539021	.	+	.	phase "."; gene_id "TR.14.selenocysteine"; transcript_id "TR.14.selenocysteine"; Reference "TR.14.selenocysteine.mustela_putorius_furo.Mustela_putorius_furo_MusPutFur1_0_dna_toplevel";
GL896899.1	selenoprofiles_genewise	CDS	40543369	40543476	.	+	.	phase "."; gene_id "TR.14.selenocysteine"; transcript_id "TR.14.selenocysteine"; Reference "TR.14.selenocysteine.mustela_putorius_furo.Mustela_putorius_furo_MusPutFur1_0_dna_toplevel";
GL896899.1	selenoprofiles_genewise	CDS	40564129	40564224	.	+	.	phase "."; gene_id "TR.14.selenocysteine"; transcript_id "TR.14.selenocysteine"; Reference "TR.14.selenocysteine.mustela_putorius_furo.Mustela_putorius_furo_MusPutFur1_0_dna_toplevel";
GL896899.1	selenoprofiles_genewise	CDS	40565879	40566013	.	+	.	phase "."; gene_id "TR.14.selenocysteine"; transcript_id "TR.14.selenocysteine"; Reference "TR.14.selenocysteine.mustela_putorius_furo.Mustela_putorius_furo_MusPutFur1_0_dna_toplevel";
GL896899.1	selenoprofiles_genewise	CDS	40566224	40566292	.	+	.	phase "."; gene_id "TR.14.selenocysteine"; transcript_id "TR.14.selenocysteine"; Reference "TR.14.selenocysteine.mustela_putorius_furo.Mustela_putorius_furo_MusPutFur1_0_dna_toplevel";
GL896899.1	selenoprofiles_secposition	Selenocysteine	40566284	40566286	.	+	.	phase "."; gene_id "Sec1:TR.14.selenocysteine"; transcript_id "Sec1:TR.14.selenocysteine"; Reference "TR.14.selenocysteine.mustela_putorius_furo.Mustela_putorius_furo_MusPutFur1_0_dna_toplevel";
GL896906.1	selenoprofiles_exonerate	CDS	3429553	3429799	.	-	.	phase "."; gene_id "TR.35.selenocysteine"; transcript_id "TR.35.selenocysteine"; Reference "TR.35.selenocysteine.mustela_putorius_furo.Mustela_putorius_furo_MusPutFur1_0_dna_toplevel";
GL896906.1	selenoprofiles_exonerate	CDS	3386253	3386324	.	-	.	phase "."; gene_id "TR.35.selenocysteine"; transcript_id "TR.35.selenocysteine"; Reference "TR.35.selenocysteine.mustela_putorius_furo.Mustela_putorius_furo_MusPutFur1_0_dna_toplevel";
GL896906.1	selenoprofiles_exonerate	CDS	3377900	3377956	.	-	.	phase "."; gene_id "TR.35.selenocysteine"; transcript_id "TR.35.selenocysteine"; Reference "TR.35.selenocysteine.mustela_putorius_furo.Mustela_putorius_furo_MusPutFur1_0_dna_toplevel";
GL896906.1	selenoprofiles_exonerate	CDS	3377494	3377635	.	-	.	phase "."; gene_id "TR.35.selenocysteine"; transcript_id "TR.35.selenocysteine"; Reference "TR.35.selenocysteine.mustela_putorius_furo.Mustela_putorius_furo_MusPutFur1_0_dna_toplevel";
GL896906.1	selenoprofiles_exonerate	CDS	3376380	3376454	.	-	.	phase "."; gene_id "TR.35.selenocysteine"; transcript_id "TR.35.selenocysteine"; Reference "TR.35.selenocysteine.mustela_putorius_furo.Mustela_putorius_furo_MusPutFur1_0_dna_toplevel";
GL896906.1	selenoprofiles_exonerate	CDS	3374590	3374668	.	-	.	phase "."; gene_id "TR.35.selenocysteine"; transcript_id "TR.35.selenocysteine"; Reference "TR.35.selenocysteine.mustela_putorius_furo.Mustela_putorius_furo_MusPutFur1_0_dna_toplevel";
GL896906.1	selenoprofiles_exonerate	CDS	3374038	3374100	.	-	.	phase "."; gene_id "TR.35.selenocysteine"; transcript_id "TR.35.selenocysteine"; Reference "TR.35.selenocysteine.mustela_putorius_furo.Mustela_putorius_furo_MusPutFur1_0_dna_toplevel";
GL896906.1	selenoprofiles_exonerate	CDS	3370447	3370515	.	-	.	phase "."; gene_id "TR.35.selenocysteine"; transcript_id "TR.35.selenocysteine"; Reference "TR.35.selenocysteine.mustela_putorius_furo.Mustela_putorius_furo_MusPutFur1_0_dna_toplevel";
GL896906.1	selenoprofiles_exonerate	CDS	3361251	3361352	.	-	.	phase "."; gene_id "TR.35.selenocysteine"; transcript_id "TR.35.selenocysteine"; Reference "TR.35.selenocysteine.mustela_putorius_furo.Mustela_putorius_furo_MusPutFur1_0_dna_toplevel";
GL896906.1	selenoprofiles_exonerate	CDS	3358259	3358433	.	-	.	phase "."; gene_id "TR.35.selenocysteine"; transcript_id "TR.35.selenocysteine"; Reference "TR.35.selenocysteine.mustela_putorius_furo.Mustela_putorius_furo_MusPutFur1_0_dna_toplevel";
GL896906.1	selenoprofiles_exonerate	CDS	3348810	3348946	.	-	.	phase "."; gene_id "TR.35.selenocysteine"; transcript_id "TR.35.selenocysteine"; Reference "TR.35.selenocysteine.mustela_putorius_furo.Mustela_putorius_furo_MusPutFur1_0_dna_toplevel";
GL896906.1	selenoprofiles_exonerate	CDS	3345564	3345659	.	-	.	phase "."; gene_id "TR.35.selenocysteine"; transcript_id "TR.35.selenocysteine"; Reference "TR.35.selenocysteine.mustela_putorius_furo.Mustela_putorius_furo_MusPutFur1_0_dna_toplevel";
GL896906.1	selenoprofiles_exonerate	CDS	3345165	3345257	.	-	.	phase "."; gene_id "TR.35.selenocysteine"; transcript_id "TR.35.selenocysteine"; Reference "TR.35.selenocysteine.mustela_putorius_furo.Mustela_putorius_furo_MusPutFur1_0_dna_toplevel";
GL896906.1	selenoprofiles_exonerate	CDS	3343559	3343630	.	-	.	phase "."; gene_id "TR.35.selenocysteine"; transcript_id "TR.35.selenocysteine"; Reference "TR.35.selenocysteine.mustela_putorius_furo.Mustela_putorius_furo_MusPutFur1_0_dna_toplevel";
GL896906.1	selenoprofiles_exonerate	CDS	3343295	3343392	.	-	.	phase "."; gene_id "TR.35.selenocysteine"; transcript_id "TR.35.selenocysteine"; Reference "TR.35.selenocysteine.mustela_putorius_furo.Mustela_putorius_furo_MusPutFur1_0_dna_toplevel";
GL896906.1	selenoprofiles_exonerate	CDS	3341442	3341571	.	-	.	phase "."; gene_id "TR.35.selenocysteine"; transcript_id "TR.35.selenocysteine"; Reference "TR.35.selenocysteine.mustela_putorius_furo.Mustela_putorius_furo_MusPutFur1_0_dna_toplevel";
GL896906.1	selenoprofiles_secposition	Selenocysteine	3341448	3341450	.	-	.	phase "."; gene_id "Sec1:TR.35.selenocysteine"; transcript_id "Sec1:TR.35.selenocysteine"; Reference "TR.35.selenocysteine.mustela_putorius_furo.Mustela_putorius_furo_MusPutFur1_0_dna_toplevel";
GL896926.1	selenoprofiles_exonerate	CDS	8060806	8061096	.	+	.	phase "."; gene_id "SelT.2.selenocysteine"; transcript_id "SelT.2.selenocysteine"; Reference "SelT.2.selenocysteine.mustela_putorius_furo.Mustela_putorius_furo_MusPutFur1_0_dna_toplevel";
GL896926.1	selenoprofiles_exonerate	CDS	8061128	8061400	.	+	.	phase "."; gene_id "SelT.2.selenocysteine"; transcript_id "SelT.2.selenocysteine"; Reference "SelT.2.selenocysteine.mustela_putorius_furo.Mustela_putorius_furo_MusPutFur1_0_dna_toplevel";
GL896926.1	selenoprofiles_secposition	Selenocysteine	8060926	8060928	.	+	.	phase "."; gene_id "Sec1:SelT.2.selenocysteine"; transcript_id "Sec1:SelT.2.selenocysteine"; Reference "SelT.2.selenocysteine.mustela_putorius_furo.Mustela_putorius_furo_MusPutFur1_0_dna_toplevel";
GL896947.1	selenoprofiles_exonerate	CDS	1666960	1667096	.	+	.	phase "."; gene_id "SelT.4.selenocysteine"; transcript_id "SelT.4.selenocysteine"; Reference "SelT.4.selenocysteine.mustela_putorius_furo.Mustela_putorius_furo_MusPutFur1_0_dna_toplevel";
GL896947.1	selenoprofiles_exonerate	CDS	1685944	1686054	.	+	.	phase "."; gene_id "SelT.4.selenocysteine"; transcript_id "SelT.4.selenocysteine"; Reference "SelT.4.selenocysteine.mustela_putorius_furo.Mustela_putorius_furo_MusPutFur1_0_dna_toplevel";
GL896947.1	selenoprofiles_exonerate	CDS	1686625	1686751	.	+	.	phase "."; gene_id "SelT.4.selenocysteine"; transcript_id "SelT.4.selenocysteine"; Reference "SelT.4.selenocysteine.mustela_putorius_furo.Mustela_putorius_furo_MusPutFur1_0_dna_toplevel";
GL896947.1	selenoprofiles_exonerate	CDS	1689275	1689362	.	+	.	phase "."; gene_id "SelT.4.selenocysteine"; transcript_id "SelT.4.selenocysteine"; Reference "SelT.4.selenocysteine.mustela_putorius_furo.Mustela_putorius_furo_MusPutFur1_0_dna_toplevel";
GL896947.1	selenoprofiles_exonerate	CDS	1690271	1690395	.	+	.	phase "."; gene_id "SelT.4.selenocysteine"; transcript_id "SelT.4.selenocysteine"; Reference "SelT.4.selenocysteine.mustela_putorius_furo.Mustela_putorius_furo_MusPutFur1_0_dna_toplevel";
GL896947.1	selenoprofiles_secposition	Selenocysteine	1685951	1685953	.	+	.	phase "."; gene_id "Sec1:SelT.4.selenocysteine"; transcript_id "Sec1:SelT.4.selenocysteine"; Reference "SelT.4.selenocysteine.mustela_putorius_furo.Mustela_putorius_furo_MusPutFur1_0_dna_toplevel";
GL897136.1	selenoprofiles_blast	CDS	1526045	1526221	.	+	.	phase "."; gene_id "SelT.8.selenocysteine"; transcript_id "SelT.8.selenocysteine"; Reference "SelT.8.selenocysteine.mustela_putorius_furo.Mustela_putorius_furo_MusPutFur1_0_dna_toplevel";
GL897136.1	selenoprofiles_blast	CDS	1526398	1526520	.	+	.	phase "."; gene_id "SelT.8.selenocysteine"; transcript_id "SelT.8.selenocysteine"; Reference "SelT.8.selenocysteine.mustela_putorius_furo.Mustela_putorius_furo_MusPutFur1_0_dna_toplevel";
GL897136.1	selenoprofiles_secposition	Selenocysteine	1526189	1526191	.	+	.	phase "."; gene_id "Sec1:SelT.8.selenocysteine"; transcript_id "Sec1:SelT.8.selenocysteine"; Reference "SelT.8.selenocysteine.mustela_putorius_furo.Mustela_putorius_furo_MusPutFur1_0_dna_toplevel";
GL897126.1	selenoprofiles_genewise	CDS	1033570	1033836	.	-	.	phase "."; gene_id "SelW.3.selenocysteine"; transcript_id "SelW.3.selenocysteine"; Reference "SelW.3.selenocysteine.mustela_putorius_furo.Mustela_putorius_furo_MusPutFur1_0_dna_toplevel";
GL897126.1	selenoprofiles_genewise	CDS	1032362	1032885	.	-	.	phase "."; gene_id "SelW.3.selenocysteine"; transcript_id "SelW.3.selenocysteine"; Reference "SelW.3.selenocysteine.mustela_putorius_furo.Mustela_putorius_furo_MusPutFur1_0_dna_toplevel";
GL897126.1	selenoprofiles_genewise	CDS	1030398	1030509	.	-	.	phase "."; gene_id "SelW.3.selenocysteine"; transcript_id "SelW.3.selenocysteine"; Reference "SelW.3.selenocysteine.mustela_putorius_furo.Mustela_putorius_furo_MusPutFur1_0_dna_toplevel";
GL897126.1	selenoprofiles_genewise	CDS	1030224	1030298	.	-	.	phase "."; gene_id "SelW.3.selenocysteine"; transcript_id "SelW.3.selenocysteine"; Reference "SelW.3.selenocysteine.mustela_putorius_furo.Mustela_putorius_furo_MusPutFur1_0_dna_toplevel";
GL897126.1	selenoprofiles_genewise	CDS	1030039	1030116	.	-	.	phase "."; gene_id "SelW.3.selenocysteine"; transcript_id "SelW.3.selenocysteine"; Reference "SelW.3.selenocysteine.mustela_putorius_furo.Mustela_putorius_furo_MusPutFur1_0_dna_toplevel";
GL897126.1	selenoprofiles_secposition	Selenocysteine	1030479	1030481	.	-	.	phase "."; gene_id "Sec1:SelW.3.selenocysteine"; transcript_id "Sec1:SelW.3.selenocysteine"; Reference "SelW.3.selenocysteine.mustela_putorius_furo.Mustela_putorius_furo_MusPutFur1_0_dna_toplevel";
GL897027.1	selenoprofiles_exonerate	CDS	2617310	2617356	.	-	.	phase "."; gene_id "SelW.4.selenocysteine"; transcript_id "SelW.4.selenocysteine"; Reference "SelW.4.selenocysteine.mustela_putorius_furo.Mustela_putorius_furo_MusPutFur1_0_dna_toplevel";
GL897027.1	selenoprofiles_exonerate	CDS	2615806	2615830	.	-	.	phase "."; gene_id "SelW.4.selenocysteine"; transcript_id "SelW.4.selenocysteine"; Reference "SelW.4.selenocysteine.mustela_putorius_furo.Mustela_putorius_furo_MusPutFur1_0_dna_toplevel";
GL897027.1	selenoprofiles_exonerate	CDS	2615646	2615699	.	-	.	phase "."; gene_id "SelW.4.selenocysteine"; transcript_id "SelW.4.selenocysteine"; Reference "SelW.4.selenocysteine.mustela_putorius_furo.Mustela_putorius_furo_MusPutFur1_0_dna_toplevel";
GL897027.1	selenoprofiles_exonerate	CDS	2615393	2615467	.	-	.	phase "."; gene_id "SelW.4.selenocysteine"; transcript_id "SelW.4.selenocysteine"; Reference "SelW.4.selenocysteine.mustela_putorius_furo.Mustela_putorius_furo_MusPutFur1_0_dna_toplevel";
GL897027.1	selenoprofiles_exonerate	CDS	2615216	2615296	.	-	.	phase "."; gene_id "SelW.4.selenocysteine"; transcript_id "SelW.4.selenocysteine"; Reference "SelW.4.selenocysteine.mustela_putorius_furo.Mustela_putorius_furo_MusPutFur1_0_dna_toplevel";
GL897027.1	selenoprofiles_secposition	Selenocysteine	2615821	2615823	.	-	.	phase "."; gene_id "Sec1:SelW.4.selenocysteine"; transcript_id "Sec1:SelW.4.selenocysteine"; Reference "SelW.4.selenocysteine.mustela_putorius_furo.Mustela_putorius_furo_MusPutFur1_0_dna_toplevel";
2	selenoprofiles_genewise	CDS	182705033	182705324	.	-	.	phase "."; gene_id "SPS.3.selenocysteine"; transcript_id "SPS.3.selenocysteine"; Reference "SPS.3.selenocysteine.naja_naja.Naja_naja_Nana_v5_dna_toplevel";
2	selenoprofiles_genewise	CDS	182704287	182704390	.	-	.	phase "."; gene_id "SPS.3.selenocysteine"; transcript_id "SPS.3.selenocysteine"; Reference "SPS.3.selenocysteine.naja_naja.Naja_naja_Nana_v5_dna_toplevel";
2	selenoprofiles_genewise	CDS	182704025	182704132	.	-	.	phase "."; gene_id "SPS.3.selenocysteine"; transcript_id "SPS.3.selenocysteine"; Reference "SPS.3.selenocysteine.naja_naja.Naja_naja_Nana_v5_dna_toplevel";
2	selenoprofiles_genewise	CDS	182701618	182701772	.	-	.	phase "."; gene_id "SPS.3.selenocysteine"; transcript_id "SPS.3.selenocysteine"; Reference "SPS.3.selenocysteine.naja_naja.Naja_naja_Nana_v5_dna_toplevel";
2	selenoprofiles_genewise	CDS	182699439	182699529	.	-	.	phase "."; gene_id "SPS.3.selenocysteine"; transcript_id "SPS.3.selenocysteine"; Reference "SPS.3.selenocysteine.naja_naja.Naja_naja_Nana_v5_dna_toplevel";
2	selenoprofiles_genewise	CDS	182698984	182699083	.	-	.	phase "."; gene_id "SPS.3.selenocysteine"; transcript_id "SPS.3.selenocysteine"; Reference "SPS.3.selenocysteine.naja_naja.Naja_naja_Nana_v5_dna_toplevel";
2	selenoprofiles_genewise	CDS	182698087	182698299	.	-	.	phase "."; gene_id "SPS.3.selenocysteine"; transcript_id "SPS.3.selenocysteine"; Reference "SPS.3.selenocysteine.naja_naja.Naja_naja_Nana_v5_dna_toplevel";
2	selenoprofiles_genewise	CDS	182697366	182697595	.	-	.	phase "."; gene_id "SPS.3.selenocysteine"; transcript_id "SPS.3.selenocysteine"; Reference "SPS.3.selenocysteine.naja_naja.Naja_naja_Nana_v5_dna_toplevel";
2	selenoprofiles_secposition	Selenocysteine	182705151	182705153	.	-	.	phase "."; gene_id "Sec1:SPS.3.selenocysteine"; transcript_id "Sec1:SPS.3.selenocysteine"; Reference "SPS.3.selenocysteine.naja_naja.Naja_naja_Nana_v5_dna_toplevel";
1	selenoprofiles_genewise	CDS	322559038	322559259	.	-	.	phase "."; gene_id "DI.3.selenocysteine"; transcript_id "DI.3.selenocysteine"; Reference "DI.3.selenocysteine.naja_naja.Naja_naja_Nana_v5_dna_toplevel";
1	selenoprofiles_genewise	CDS	322544862	322545437	.	-	.	phase "."; gene_id "DI.3.selenocysteine"; transcript_id "DI.3.selenocysteine"; Reference "DI.3.selenocysteine.naja_naja.Naja_naja_Nana_v5_dna_toplevel";
1	selenoprofiles_secposition	Selenocysteine	322545258	322545260	.	-	.	phase "."; gene_id "Sec1:DI.3.selenocysteine"; transcript_id "Sec1:DI.3.selenocysteine"; Reference "DI.3.selenocysteine.naja_naja.Naja_naja_Nana_v5_dna_toplevel";
3	selenoprofiles_genewise	CDS	69458659	69458992	.	+	.	phase "."; gene_id "DI.7.selenocysteine"; transcript_id "DI.7.selenocysteine"; Reference "DI.7.selenocysteine.naja_naja.Naja_naja_Nana_v5_dna_toplevel";
3	selenoprofiles_genewise	CDS	69464526	69464669	.	+	.	phase "."; gene_id "DI.7.selenocysteine"; transcript_id "DI.7.selenocysteine"; Reference "DI.7.selenocysteine.naja_naja.Naja_naja_Nana_v5_dna_toplevel";
3	selenoprofiles_genewise	CDS	69465309	69465541	.	+	.	phase "."; gene_id "DI.7.selenocysteine"; transcript_id "DI.7.selenocysteine"; Reference "DI.7.selenocysteine.naja_naja.Naja_naja_Nana_v5_dna_toplevel";
3	selenoprofiles_secposition	Selenocysteine	69464564	69464566	.	+	.	phase "."; gene_id "Sec1:DI.7.selenocysteine"; transcript_id "Sec1:DI.7.selenocysteine"; Reference "DI.7.selenocysteine.naja_naja.Naja_naja_Nana_v5_dna_toplevel";
2	selenoprofiles_exonerate	CDS	94276797	94276883	.	-	.	phase "."; gene_id "GPx.3.selenocysteine"; transcript_id "GPx.3.selenocysteine"; Reference "GPx.3.selenocysteine.naja_naja.Naja_naja_Nana_v5_dna_toplevel";
2	selenoprofiles_exonerate	CDS	94269580	94269730	.	-	.	phase "."; gene_id "GPx.3.selenocysteine"; transcript_id "GPx.3.selenocysteine"; Reference "GPx.3.selenocysteine.naja_naja.Naja_naja_Nana_v5_dna_toplevel";
2	selenoprofiles_exonerate	CDS	94267898	94268015	.	-	.	phase "."; gene_id "GPx.3.selenocysteine"; transcript_id "GPx.3.selenocysteine"; Reference "GPx.3.selenocysteine.naja_naja.Naja_naja_Nana_v5_dna_toplevel";
2	selenoprofiles_exonerate	CDS	94258212	94258311	.	-	.	phase "."; gene_id "GPx.3.selenocysteine"; transcript_id "GPx.3.selenocysteine"; Reference "GPx.3.selenocysteine.naja_naja.Naja_naja_Nana_v5_dna_toplevel";
2	selenoprofiles_exonerate	CDS	94257175	94257381	.	-	.	phase "."; gene_id "GPx.3.selenocysteine"; transcript_id "GPx.3.selenocysteine"; Reference "GPx.3.selenocysteine.naja_naja.Naja_naja_Nana_v5_dna_toplevel";
2	selenoprofiles_secposition	Selenocysteine	94269602	94269604	.	-	.	phase "."; gene_id "Sec1:GPx.3.selenocysteine"; transcript_id "Sec1:GPx.3.selenocysteine"; Reference "GPx.3.selenocysteine.naja_naja.Naja_naja_Nana_v5_dna_toplevel";
2	selenoprofiles_genewise	CDS	84864731	84865057	.	+	.	phase "."; gene_id "GPx.4.selenocysteine"; transcript_id "GPx.4.selenocysteine"; Reference "GPx.4.selenocysteine.naja_naja.Naja_naja_Nana_v5_dna_toplevel";
2	selenoprofiles_genewise	CDS	84867130	84867480	.	+	.	phase "."; gene_id "GPx.4.selenocysteine"; transcript_id "GPx.4.selenocysteine"; Reference "GPx.4.selenocysteine.naja_naja.Naja_naja_Nana_v5_dna_toplevel";
2	selenoprofiles_secposition	Selenocysteine	84864950	84864952	.	+	.	phase "."; gene_id "Sec1:GPx.4.selenocysteine"; transcript_id "Sec1:GPx.4.selenocysteine"; Reference "GPx.4.selenocysteine.naja_naja.Naja_naja_Nana_v5_dna_toplevel";
1	selenoprofiles_genewise	CDS	248450579	248450851	.	-	.	phase "."; gene_id "GPx.14.selenocysteine"; transcript_id "GPx.14.selenocysteine"; Reference "GPx.14.selenocysteine.naja_naja.Naja_naja_Nana_v5_dna_toplevel";
1	selenoprofiles_genewise	CDS	248446441	248446791	.	-	.	phase "."; gene_id "GPx.14.selenocysteine"; transcript_id "GPx.14.selenocysteine"; Reference "GPx.14.selenocysteine.naja_naja.Naja_naja_Nana_v5_dna_toplevel";
1	selenoprofiles_secposition	Selenocysteine	248450681	248450683	.	-	.	phase "."; gene_id "Sec1:GPx.14.selenocysteine"; transcript_id "Sec1:GPx.14.selenocysteine"; Reference "GPx.14.selenocysteine.naja_naja.Naja_naja_Nana_v5_dna_toplevel";
3	selenoprofiles_exonerate	CDS	86436246	86436419	.	-	.	phase "."; gene_id "Sel15.3.selenocysteine"; transcript_id "Sel15.3.selenocysteine"; Reference "Sel15.3.selenocysteine.naja_naja.Naja_naja_Nana_v5_dna_toplevel";
3	selenoprofiles_exonerate	CDS	86425426	86425489	.	-	.	phase "."; gene_id "Sel15.3.selenocysteine"; transcript_id "Sel15.3.selenocysteine"; Reference "Sel15.3.selenocysteine.naja_naja.Naja_naja_Nana_v5_dna_toplevel";
3	selenoprofiles_exonerate	CDS	86419223	86419272	.	-	.	phase "."; gene_id "Sel15.3.selenocysteine"; transcript_id "Sel15.3.selenocysteine"; Reference "Sel15.3.selenocysteine.naja_naja.Naja_naja_Nana_v5_dna_toplevel";
3	selenoprofiles_exonerate	CDS	86417290	86417421	.	-	.	phase "."; gene_id "Sel15.3.selenocysteine"; transcript_id "Sel15.3.selenocysteine"; Reference "Sel15.3.selenocysteine.naja_naja.Naja_naja_Nana_v5_dna_toplevel";
3	selenoprofiles_secposition	Selenocysteine	86425454	86425456	.	-	.	phase "."; gene_id "Sec1:Sel15.3.selenocysteine"; transcript_id "Sec1:Sel15.3.selenocysteine"; Reference "Sel15.3.selenocysteine.naja_naja.Naja_naja_Nana_v5_dna_toplevel";
1	selenoprofiles_genewise	CDS	251359916	251360064	.	+	.	phase "."; gene_id "SelH.1.selenocysteine"; transcript_id "SelH.1.selenocysteine"; Reference "SelH.1.selenocysteine.naja_naja.Naja_naja_Nana_v5_dna_toplevel";
1	selenoprofiles_genewise	CDS	251361221	251361366	.	+	.	phase "."; gene_id "SelH.1.selenocysteine"; transcript_id "SelH.1.selenocysteine"; Reference "SelH.1.selenocysteine.naja_naja.Naja_naja_Nana_v5_dna_toplevel";
1	selenoprofiles_genewise	CDS	251363713	251363813	.	+	.	phase "."; gene_id "SelH.1.selenocysteine"; transcript_id "SelH.1.selenocysteine"; Reference "SelH.1.selenocysteine.naja_naja.Naja_naja_Nana_v5_dna_toplevel";
1	selenoprofiles_secposition	Selenocysteine	251361228	251361230	.	+	.	phase "."; gene_id "Sec1:SelH.1.selenocysteine"; transcript_id "Sec1:SelH.1.selenocysteine"; Reference "SelH.1.selenocysteine.naja_naja.Naja_naja_Nana_v5_dna_toplevel";
1	selenoprofiles_genewise	CDS	28103907	28103991	.	-	.	phase "."; gene_id "SelI.5.selenocysteine"; transcript_id "SelI.5.selenocysteine"; Reference "SelI.5.selenocysteine.naja_naja.Naja_naja_Nana_v5_dna_toplevel";
1	selenoprofiles_genewise	CDS	28102778	28103040	.	-	.	phase "."; gene_id "SelI.5.selenocysteine"; transcript_id "SelI.5.selenocysteine"; Reference "SelI.5.selenocysteine.naja_naja.Naja_naja_Nana_v5_dna_toplevel";
1	selenoprofiles_genewise	CDS	28099363	28099471	.	-	.	phase "."; gene_id "SelI.5.selenocysteine"; transcript_id "SelI.5.selenocysteine"; Reference "SelI.5.selenocysteine.naja_naja.Naja_naja_Nana_v5_dna_toplevel";
1	selenoprofiles_genewise	CDS	28096528	28096576	.	-	.	phase "."; gene_id "SelI.5.selenocysteine"; transcript_id "SelI.5.selenocysteine"; Reference "SelI.5.selenocysteine.naja_naja.Naja_naja_Nana_v5_dna_toplevel";
1	selenoprofiles_genewise	CDS	28096088	28096268	.	-	.	phase "."; gene_id "SelI.5.selenocysteine"; transcript_id "SelI.5.selenocysteine"; Reference "SelI.5.selenocysteine.naja_naja.Naja_naja_Nana_v5_dna_toplevel";
1	selenoprofiles_genewise	CDS	28094230	28094412	.	-	.	phase "."; gene_id "SelI.5.selenocysteine"; transcript_id "SelI.5.selenocysteine"; Reference "SelI.5.selenocysteine.naja_naja.Naja_naja_Nana_v5_dna_toplevel";
1	selenoprofiles_genewise	CDS	28092405	28092533	.	-	.	phase "."; gene_id "SelI.5.selenocysteine"; transcript_id "SelI.5.selenocysteine"; Reference "SelI.5.selenocysteine.naja_naja.Naja_naja_Nana_v5_dna_toplevel";
1	selenoprofiles_secposition	Selenocysteine	28092468	28092470	.	-	.	phase "."; gene_id "Sec1:SelI.5.selenocysteine"; transcript_id "Sec1:SelI.5.selenocysteine"; Reference "SelI.5.selenocysteine.naja_naja.Naja_naja_Nana_v5_dna_toplevel";
2	selenoprofiles_genewise	CDS	70968728	70968867	.	+	.	phase "."; gene_id "SelK.1.selenocysteine"; transcript_id "SelK.1.selenocysteine"; Reference "SelK.1.selenocysteine.naja_naja.Naja_naja_Nana_v5_dna_toplevel";
2	selenoprofiles_genewise	CDS	70970205	70970282	.	+	.	phase "."; gene_id "SelK.1.selenocysteine"; transcript_id "SelK.1.selenocysteine"; Reference "SelK.1.selenocysteine.naja_naja.Naja_naja_Nana_v5_dna_toplevel";
2	selenoprofiles_genewise	CDS	70971267	70971360	.	+	.	phase "."; gene_id "SelK.1.selenocysteine"; transcript_id "SelK.1.selenocysteine"; Reference "SelK.1.selenocysteine.naja_naja.Naja_naja_Nana_v5_dna_toplevel";
2	selenoprofiles_secposition	Selenocysteine	70971349	70971351	.	+	.	phase "."; gene_id "Sec2:SelK.1.selenocysteine"; transcript_id "Sec2:SelK.1.selenocysteine"; Reference "SelK.1.selenocysteine.naja_naja.Naja_naja_Nana_v5_dna_toplevel";
MIC_8	selenoprofiles_exonerate	CDS	2833124	2833234	.	+	.	phase "."; gene_id "SelM.1.selenocysteine"; transcript_id "SelM.1.selenocysteine"; Reference "SelM.1.selenocysteine.naja_naja.Naja_naja_Nana_v5_dna_toplevel";
MIC_8	selenoprofiles_exonerate	CDS	2838056	2838091	.	+	.	phase "."; gene_id "SelM.1.selenocysteine"; transcript_id "SelM.1.selenocysteine"; Reference "SelM.1.selenocysteine.naja_naja.Naja_naja_Nana_v5_dna_toplevel";
MIC_8	selenoprofiles_exonerate	CDS	2840606	2840719	.	+	.	phase "."; gene_id "SelM.1.selenocysteine"; transcript_id "SelM.1.selenocysteine"; Reference "SelM.1.selenocysteine.naja_naja.Naja_naja_Nana_v5_dna_toplevel";
MIC_8	selenoprofiles_exonerate	CDS	2841595	2841795	.	+	.	phase "."; gene_id "SelM.1.selenocysteine"; transcript_id "SelM.1.selenocysteine"; Reference "SelM.1.selenocysteine.naja_naja.Naja_naja_Nana_v5_dna_toplevel";
MIC_8	selenoprofiles_secposition	Selenocysteine	2838068	2838070	.	+	.	phase "."; gene_id "Sec1:SelM.1.selenocysteine"; transcript_id "Sec1:SelM.1.selenocysteine"; Reference "SelM.1.selenocysteine.naja_naja.Naja_naja_Nana_v5_dna_toplevel";
MIC_3	selenoprofiles_genewise	CDS	10115169	10115372	.	+	.	phase "."; gene_id "SelN.1.selenocysteine"; transcript_id "SelN.1.selenocysteine"; Reference "SelN.1.selenocysteine.naja_naja.Naja_naja_Nana_v5_dna_toplevel";
MIC_3	selenoprofiles_genewise	CDS	10123124	10123241	.	+	.	phase "."; gene_id "SelN.1.selenocysteine"; transcript_id "SelN.1.selenocysteine"; Reference "SelN.1.selenocysteine.naja_naja.Naja_naja_Nana_v5_dna_toplevel";
MIC_3	selenoprofiles_genewise	CDS	10127418	10127548	.	+	.	phase "."; gene_id "SelN.1.selenocysteine"; transcript_id "SelN.1.selenocysteine"; Reference "SelN.1.selenocysteine.naja_naja.Naja_naja_Nana_v5_dna_toplevel";
MIC_3	selenoprofiles_genewise	CDS	10128609	10128821	.	+	.	phase "."; gene_id "SelN.1.selenocysteine"; transcript_id "SelN.1.selenocysteine"; Reference "SelN.1.selenocysteine.naja_naja.Naja_naja_Nana_v5_dna_toplevel";
MIC_3	selenoprofiles_genewise	CDS	10129785	10129909	.	+	.	phase "."; gene_id "SelN.1.selenocysteine"; transcript_id "SelN.1.selenocysteine"; Reference "SelN.1.selenocysteine.naja_naja.Naja_naja_Nana_v5_dna_toplevel";
MIC_3	selenoprofiles_genewise	CDS	10132133	10132270	.	+	.	phase "."; gene_id "SelN.1.selenocysteine"; transcript_id "SelN.1.selenocysteine"; Reference "SelN.1.selenocysteine.naja_naja.Naja_naja_Nana_v5_dna_toplevel";
MIC_3	selenoprofiles_genewise	CDS	10133310	10133391	.	+	.	phase "."; gene_id "SelN.1.selenocysteine"; transcript_id "SelN.1.selenocysteine"; Reference "SelN.1.selenocysteine.naja_naja.Naja_naja_Nana_v5_dna_toplevel";
MIC_3	selenoprofiles_genewise	CDS	10133684	10133866	.	+	.	phase "."; gene_id "SelN.1.selenocysteine"; transcript_id "SelN.1.selenocysteine"; Reference "SelN.1.selenocysteine.naja_naja.Naja_naja_Nana_v5_dna_toplevel";
MIC_3	selenoprofiles_genewise	CDS	10136057	10136162	.	+	.	phase "."; gene_id "SelN.1.selenocysteine"; transcript_id "SelN.1.selenocysteine"; Reference "SelN.1.selenocysteine.naja_naja.Naja_naja_Nana_v5_dna_toplevel";
MIC_3	selenoprofiles_genewise	CDS	10137287	10137399	.	+	.	phase "."; gene_id "SelN.1.selenocysteine"; transcript_id "SelN.1.selenocysteine"; Reference "SelN.1.selenocysteine.naja_naja.Naja_naja_Nana_v5_dna_toplevel";
MIC_3	selenoprofiles_genewise	CDS	10139095	10139193	.	+	.	phase "."; gene_id "SelN.1.selenocysteine"; transcript_id "SelN.1.selenocysteine"; Reference "SelN.1.selenocysteine.naja_naja.Naja_naja_Nana_v5_dna_toplevel";
MIC_3	selenoprofiles_genewise	CDS	10140428	10140592	.	+	.	phase "."; gene_id "SelN.1.selenocysteine"; transcript_id "SelN.1.selenocysteine"; Reference "SelN.1.selenocysteine.naja_naja.Naja_naja_Nana_v5_dna_toplevel";
MIC_3	selenoprofiles_secposition	Selenocysteine	10136159	10136161	.	+	.	phase "."; gene_id "Sec1:SelN.1.selenocysteine"; transcript_id "Sec1:SelN.1.selenocysteine"; Reference "SelN.1.selenocysteine.naja_naja.Naja_naja_Nana_v5_dna_toplevel";
MIC_2	selenoprofiles_genewise	CDS	20856417	20856949	.	+	.	phase "."; gene_id "SelO.1.selenocysteine"; transcript_id "SelO.1.selenocysteine"; Reference "SelO.1.selenocysteine.naja_naja.Naja_naja_Nana_v5_dna_toplevel";
MIC_2	selenoprofiles_genewise	CDS	20858399	20858602	.	+	.	phase "."; gene_id "SelO.1.selenocysteine"; transcript_id "SelO.1.selenocysteine"; Reference "SelO.1.selenocysteine.naja_naja.Naja_naja_Nana_v5_dna_toplevel";
MIC_2	selenoprofiles_genewise	CDS	20859110	20859290	.	+	.	phase "."; gene_id "SelO.1.selenocysteine"; transcript_id "SelO.1.selenocysteine"; Reference "SelO.1.selenocysteine.naja_naja.Naja_naja_Nana_v5_dna_toplevel";
MIC_2	selenoprofiles_genewise	CDS	20859915	20860045	.	+	.	phase "."; gene_id "SelO.1.selenocysteine"; transcript_id "SelO.1.selenocysteine"; Reference "SelO.1.selenocysteine.naja_naja.Naja_naja_Nana_v5_dna_toplevel";
MIC_2	selenoprofiles_genewise	CDS	20861288	20861568	.	+	.	phase "."; gene_id "SelO.1.selenocysteine"; transcript_id "SelO.1.selenocysteine"; Reference "SelO.1.selenocysteine.naja_naja.Naja_naja_Nana_v5_dna_toplevel";
MIC_2	selenoprofiles_genewise	CDS	20862920	20863070	.	+	.	phase "."; gene_id "SelO.1.selenocysteine"; transcript_id "SelO.1.selenocysteine"; Reference "SelO.1.selenocysteine.naja_naja.Naja_naja_Nana_v5_dna_toplevel";
MIC_2	selenoprofiles_genewise	CDS	20864371	20864556	.	+	.	phase "."; gene_id "SelO.1.selenocysteine"; transcript_id "SelO.1.selenocysteine"; Reference "SelO.1.selenocysteine.naja_naja.Naja_naja_Nana_v5_dna_toplevel";
MIC_2	selenoprofiles_genewise	CDS	20864877	20865033	.	+	.	phase "."; gene_id "SelO.1.selenocysteine"; transcript_id "SelO.1.selenocysteine"; Reference "SelO.1.selenocysteine.naja_naja.Naja_naja_Nana_v5_dna_toplevel";
MIC_2	selenoprofiles_genewise	CDS	20865329	20865535	.	+	.	phase "."; gene_id "SelO.1.selenocysteine"; transcript_id "SelO.1.selenocysteine"; Reference "SelO.1.selenocysteine.naja_naja.Naja_naja_Nana_v5_dna_toplevel";
MIC_2	selenoprofiles_secposition	Selenocysteine	20865524	20865526	.	+	.	phase "."; gene_id "Sec1:SelO.1.selenocysteine"; transcript_id "Sec1:SelO.1.selenocysteine"; Reference "SelO.1.selenocysteine.naja_naja.Naja_naja_Nana_v5_dna_toplevel";
3	selenoprofiles_genewise	CDS	62714207	62714427	.	-	.	phase "."; gene_id "SelP.4.selenocysteine"; transcript_id "SelP.4.selenocysteine"; Reference "SelP.4.selenocysteine.naja_naja.Naja_naja_Nana_v5_dna_toplevel";
3	selenoprofiles_genewise	CDS	62713456	62713668	.	-	.	phase "."; gene_id "SelP.4.selenocysteine"; transcript_id "SelP.4.selenocysteine"; Reference "SelP.4.selenocysteine.naja_naja.Naja_naja_Nana_v5_dna_toplevel";
3	selenoprofiles_genewise	CDS	62712737	62712887	.	-	.	phase "."; gene_id "SelP.4.selenocysteine"; transcript_id "SelP.4.selenocysteine"; Reference "SelP.4.selenocysteine.naja_naja.Naja_naja_Nana_v5_dna_toplevel";
3	selenoprofiles_secposition	Selenocysteine	62714233	62714235	.	-	.	phase "."; gene_id "Sec1:SelP.4.selenocysteine"; transcript_id "Sec1:SelP.4.selenocysteine"; Reference "SelP.4.selenocysteine.naja_naja.Naja_naja_Nana_v5_dna_toplevel";
MIC_7	selenoprofiles_blast	CDS	270865	271062	.	-	.	phase "."; gene_id "SelR.1.selenocysteine"; transcript_id "SelR.1.selenocysteine"; Reference "SelR.1.selenocysteine.naja_naja.Naja_naja_Nana_v5_dna_toplevel";
MIC_7	selenoprofiles_blast	CDS	268581	268763	.	-	.	phase "."; gene_id "SelR.1.selenocysteine"; transcript_id "SelR.1.selenocysteine"; Reference "SelR.1.selenocysteine.naja_naja.Naja_naja_Nana_v5_dna_toplevel";
MIC_7	selenoprofiles_secposition	Selenocysteine	268683	268685	.	-	.	phase "."; gene_id "Sec1:SelR.1.selenocysteine"; transcript_id "Sec1:SelR.1.selenocysteine"; Reference "SelR.1.selenocysteine.naja_naja.Naja_naja_Nana_v5_dna_toplevel";
MIC_6	selenoprofiles_exonerate	CDS	14179865	14179988	.	+	.	phase "."; gene_id "SelS.8.selenocysteine"; transcript_id "SelS.8.selenocysteine"; Reference "SelS.8.selenocysteine.naja_naja.Naja_naja_Nana_v5_dna_toplevel";
MIC_6	selenoprofiles_exonerate	CDS	14180843	14180961	.	+	.	phase "."; gene_id "SelS.8.selenocysteine"; transcript_id "SelS.8.selenocysteine"; Reference "SelS.8.selenocysteine.naja_naja.Naja_naja_Nana_v5_dna_toplevel";
MIC_6	selenoprofiles_exonerate	CDS	14183266	14183355	.	+	.	phase "."; gene_id "SelS.8.selenocysteine"; transcript_id "SelS.8.selenocysteine"; Reference "SelS.8.selenocysteine.naja_naja.Naja_naja_Nana_v5_dna_toplevel";
MIC_6	selenoprofiles_exonerate	CDS	14183444	14183522	.	+	.	phase "."; gene_id "SelS.8.selenocysteine"; transcript_id "SelS.8.selenocysteine"; Reference "SelS.8.selenocysteine.naja_naja.Naja_naja_Nana_v5_dna_toplevel";
MIC_6	selenoprofiles_exonerate	CDS	14186298	14186383	.	+	.	phase "."; gene_id "SelS.8.selenocysteine"; transcript_id "SelS.8.selenocysteine"; Reference "SelS.8.selenocysteine.naja_naja.Naja_naja_Nana_v5_dna_toplevel";
MIC_6	selenoprofiles_secposition	Selenocysteine	14186375	14186377	.	+	.	phase "."; gene_id "Sec1:SelS.8.selenocysteine"; transcript_id "Sec1:SelS.8.selenocysteine"; Reference "SelS.8.selenocysteine.naja_naja.Naja_naja_Nana_v5_dna_toplevel";
2	selenoprofiles_genewise	CDS	63471959	63472081	.	-	.	phase "."; gene_id "TR.14.selenocysteine"; transcript_id "TR.14.selenocysteine"; Reference "TR.14.selenocysteine.naja_naja.Naja_naja_Nana_v5_dna_toplevel";
2	selenoprofiles_genewise	CDS	63464386	63464446	.	-	.	phase "."; gene_id "TR.14.selenocysteine"; transcript_id "TR.14.selenocysteine"; Reference "TR.14.selenocysteine.naja_naja.Naja_naja_Nana_v5_dna_toplevel";
2	selenoprofiles_genewise	CDS	63460423	63460532	.	-	.	phase "."; gene_id "TR.14.selenocysteine"; transcript_id "TR.14.selenocysteine"; Reference "TR.14.selenocysteine.naja_naja.Naja_naja_Nana_v5_dna_toplevel";
2	selenoprofiles_genewise	CDS	63459641	63459760	.	-	.	phase "."; gene_id "TR.14.selenocysteine"; transcript_id "TR.14.selenocysteine"; Reference "TR.14.selenocysteine.naja_naja.Naja_naja_Nana_v5_dna_toplevel";
2	selenoprofiles_genewise	CDS	63456722	63456794	.	-	.	phase "."; gene_id "TR.14.selenocysteine"; transcript_id "TR.14.selenocysteine"; Reference "TR.14.selenocysteine.naja_naja.Naja_naja_Nana_v5_dna_toplevel";
2	selenoprofiles_genewise	CDS	63454852	63454971	.	-	.	phase "."; gene_id "TR.14.selenocysteine"; transcript_id "TR.14.selenocysteine"; Reference "TR.14.selenocysteine.naja_naja.Naja_naja_Nana_v5_dna_toplevel";
2	selenoprofiles_genewise	CDS	63453780	63453922	.	-	.	phase "."; gene_id "TR.14.selenocysteine"; transcript_id "TR.14.selenocysteine"; Reference "TR.14.selenocysteine.naja_naja.Naja_naja_Nana_v5_dna_toplevel";
2	selenoprofiles_genewise	CDS	63450436	63450551	.	-	.	phase "."; gene_id "TR.14.selenocysteine"; transcript_id "TR.14.selenocysteine"; Reference "TR.14.selenocysteine.naja_naja.Naja_naja_Nana_v5_dna_toplevel";
2	selenoprofiles_genewise	CDS	63450098	63450344	.	-	.	phase "."; gene_id "TR.14.selenocysteine"; transcript_id "TR.14.selenocysteine"; Reference "TR.14.selenocysteine.naja_naja.Naja_naja_Nana_v5_dna_toplevel";
2	selenoprofiles_genewise	CDS	63449862	63449945	.	-	.	phase "."; gene_id "TR.14.selenocysteine"; transcript_id "TR.14.selenocysteine"; Reference "TR.14.selenocysteine.naja_naja.Naja_naja_Nana_v5_dna_toplevel";
2	selenoprofiles_genewise	CDS	63449453	63449529	.	-	.	phase "."; gene_id "TR.14.selenocysteine"; transcript_id "TR.14.selenocysteine"; Reference "TR.14.selenocysteine.naja_naja.Naja_naja_Nana_v5_dna_toplevel";
2	selenoprofiles_genewise	CDS	63448814	63448970	.	-	.	phase "."; gene_id "TR.14.selenocysteine"; transcript_id "TR.14.selenocysteine"; Reference "TR.14.selenocysteine.naja_naja.Naja_naja_Nana_v5_dna_toplevel";
2	selenoprofiles_genewise	CDS	63447827	63447934	.	-	.	phase "."; gene_id "TR.14.selenocysteine"; transcript_id "TR.14.selenocysteine"; Reference "TR.14.selenocysteine.naja_naja.Naja_naja_Nana_v5_dna_toplevel";
2	selenoprofiles_genewise	CDS	63447523	63447618	.	-	.	phase "."; gene_id "TR.14.selenocysteine"; transcript_id "TR.14.selenocysteine"; Reference "TR.14.selenocysteine.naja_naja.Naja_naja_Nana_v5_dna_toplevel";
2	selenoprofiles_genewise	CDS	63446762	63446896	.	-	.	phase "."; gene_id "TR.14.selenocysteine"; transcript_id "TR.14.selenocysteine"; Reference "TR.14.selenocysteine.naja_naja.Naja_naja_Nana_v5_dna_toplevel";
2	selenoprofiles_genewise	CDS	63445674	63445742	.	-	.	phase "."; gene_id "TR.14.selenocysteine"; transcript_id "TR.14.selenocysteine"; Reference "TR.14.selenocysteine.naja_naja.Naja_naja_Nana_v5_dna_toplevel";
2	selenoprofiles_secposition	Selenocysteine	63445680	63445682	.	-	.	phase "."; gene_id "Sec1:TR.14.selenocysteine"; transcript_id "Sec1:TR.14.selenocysteine"; Reference "TR.14.selenocysteine.naja_naja.Naja_naja_Nana_v5_dna_toplevel";
4	selenoprofiles_genewise	CDS	159584005	159584153	.	+	.	phase "."; gene_id "SelT.3.selenocysteine"; transcript_id "SelT.3.selenocysteine"; Reference "SelT.3.selenocysteine.naja_naja.Naja_naja_Nana_v5_dna_toplevel";
4	selenoprofiles_genewise	CDS	159588478	159588588	.	+	.	phase "."; gene_id "SelT.3.selenocysteine"; transcript_id "SelT.3.selenocysteine"; Reference "SelT.3.selenocysteine.naja_naja.Naja_naja_Nana_v5_dna_toplevel";
4	selenoprofiles_genewise	CDS	159588989	159589115	.	+	.	phase "."; gene_id "SelT.3.selenocysteine"; transcript_id "SelT.3.selenocysteine"; Reference "SelT.3.selenocysteine.naja_naja.Naja_naja_Nana_v5_dna_toplevel";
4	selenoprofiles_genewise	CDS	159590573	159590660	.	+	.	phase "."; gene_id "SelT.3.selenocysteine"; transcript_id "SelT.3.selenocysteine"; Reference "SelT.3.selenocysteine.naja_naja.Naja_naja_Nana_v5_dna_toplevel";
4	selenoprofiles_genewise	CDS	159591613	159591737	.	+	.	phase "."; gene_id "SelT.3.selenocysteine"; transcript_id "SelT.3.selenocysteine"; Reference "SelT.3.selenocysteine.naja_naja.Naja_naja_Nana_v5_dna_toplevel";
4	selenoprofiles_secposition	Selenocysteine	159588485	159588487	.	+	.	phase "."; gene_id "Sec1:SelT.3.selenocysteine"; transcript_id "Sec1:SelT.3.selenocysteine"; Reference "SelT.3.selenocysteine.naja_naja.Naja_naja_Nana_v5_dna_toplevel";
KL205395.1	selenoprofiles_genewise	CDS	1448306	1449658	.	+	.	phase "."; gene_id "SPS.1.selenocysteine"; transcript_id "SPS.1.selenocysteine"; Reference "SPS.1.selenocysteine.nannospalax_galili.Nannospalax_galili_S_galili_v1_0_dna_toplevel";
KL205395.1	selenoprofiles_secposition	Selenocysteine	1448489	1448491	.	+	.	phase "."; gene_id "Sec1:SPS.1.selenocysteine"; transcript_id "Sec1:SPS.1.selenocysteine"; Reference "SPS.1.selenocysteine.nannospalax_galili.Nannospalax_galili_S_galili_v1_0_dna_toplevel";
KL205486.1	selenoprofiles_genewise	CDS	2485554	2486468	.	-	.	phase "."; gene_id "DI.1.selenocysteine"; transcript_id "DI.1.selenocysteine"; Reference "DI.1.selenocysteine.nannospalax_galili.Nannospalax_galili_S_galili_v1_0_dna_toplevel";
KL205486.1	selenoprofiles_secposition	Selenocysteine	2485959	2485961	.	-	.	phase "."; gene_id "Sec1:DI.1.selenocysteine"; transcript_id "Sec1:DI.1.selenocysteine"; Reference "DI.1.selenocysteine.nannospalax_galili.Nannospalax_galili_S_galili_v1_0_dna_toplevel";
KL200363.1	selenoprofiles_genewise	CDS	812292	812513	.	+	.	phase "."; gene_id "DI.3.selenocysteine"; transcript_id "DI.3.selenocysteine"; Reference "DI.3.selenocysteine.nannospalax_galili.Nannospalax_galili_S_galili_v1_0_dna_toplevel";
KL200363.1	selenoprofiles_genewise	CDS	820443	821018	.	+	.	phase "."; gene_id "DI.3.selenocysteine"; transcript_id "DI.3.selenocysteine"; Reference "DI.3.selenocysteine.nannospalax_galili.Nannospalax_galili_S_galili_v1_0_dna_toplevel";
KL200363.1	selenoprofiles_secposition	Selenocysteine	820617	820619	.	+	.	phase "."; gene_id "Sec1:DI.3.selenocysteine"; transcript_id "Sec1:DI.3.selenocysteine"; Reference "DI.3.selenocysteine.nannospalax_galili.Nannospalax_galili_S_galili_v1_0_dna_toplevel";
KL200742.1	selenoprofiles_genewise	CDS	3000916	3001252	.	-	.	phase "."; gene_id "DI.5.selenocysteine"; transcript_id "DI.5.selenocysteine"; Reference "DI.5.selenocysteine.nannospalax_galili.Nannospalax_galili_S_galili_v1_0_dna_toplevel";
KL200742.1	selenoprofiles_genewise	CDS	2986778	2986921	.	-	.	phase "."; gene_id "DI.5.selenocysteine"; transcript_id "DI.5.selenocysteine"; Reference "DI.5.selenocysteine.nannospalax_galili.Nannospalax_galili_S_galili_v1_0_dna_toplevel";
KL200742.1	selenoprofiles_genewise	CDS	2982330	2982529	.	-	.	phase "."; gene_id "DI.5.selenocysteine"; transcript_id "DI.5.selenocysteine"; Reference "DI.5.selenocysteine.nannospalax_galili.Nannospalax_galili_S_galili_v1_0_dna_toplevel";
KL200742.1	selenoprofiles_genewise	CDS	2979671	2979763	.	-	.	phase "."; gene_id "DI.5.selenocysteine"; transcript_id "DI.5.selenocysteine"; Reference "DI.5.selenocysteine.nannospalax_galili.Nannospalax_galili_S_galili_v1_0_dna_toplevel";
KL200742.1	selenoprofiles_secposition	Selenocysteine	2986881	2986883	.	-	.	phase "."; gene_id "Sec1:DI.5.selenocysteine"; transcript_id "Sec1:DI.5.selenocysteine"; Reference "DI.5.selenocysteine.nannospalax_galili.Nannospalax_galili_S_galili_v1_0_dna_toplevel";
KL204508.1	selenoprofiles_genewise	CDS	1350715	1350960	.	+	.	phase "."; gene_id "GPx.2.selenocysteine"; transcript_id "GPx.2.selenocysteine"; Reference "GPx.2.selenocysteine.nannospalax_galili.Nannospalax_galili_S_galili_v1_0_dna_toplevel";
KL204508.1	selenoprofiles_genewise	CDS	1351179	1351538	.	+	.	phase "."; gene_id "GPx.2.selenocysteine"; transcript_id "GPx.2.selenocysteine"; Reference "GPx.2.selenocysteine.nannospalax_galili.Nannospalax_galili_S_galili_v1_0_dna_toplevel";
KL204508.1	selenoprofiles_secposition	Selenocysteine	1350853	1350855	.	+	.	phase "."; gene_id "Sec1:GPx.2.selenocysteine"; transcript_id "Sec1:GPx.2.selenocysteine"; Reference "GPx.2.selenocysteine.nannospalax_galili.Nannospalax_galili_S_galili_v1_0_dna_toplevel";
KL204383.1	selenoprofiles_genewise	CDS	608666	608887	.	-	.	phase "."; gene_id "GPx.3.selenocysteine"; transcript_id "GPx.3.selenocysteine"; Reference "GPx.3.selenocysteine.nannospalax_galili.Nannospalax_galili_S_galili_v1_0_dna_toplevel";
KL204383.1	selenoprofiles_genewise	CDS	605421	605771	.	-	.	phase "."; gene_id "GPx.3.selenocysteine"; transcript_id "GPx.3.selenocysteine"; Reference "GPx.3.selenocysteine.nannospalax_galili.Nannospalax_galili_S_galili_v1_0_dna_toplevel";
KL204383.1	selenoprofiles_secposition	Selenocysteine	608768	608770	.	-	.	phase "."; gene_id "Sec1:GPx.3.selenocysteine"; transcript_id "Sec1:GPx.3.selenocysteine"; Reference "GPx.3.selenocysteine.nannospalax_galili.Nannospalax_galili_S_galili_v1_0_dna_toplevel";
KL201457.1	selenoprofiles_exonerate	CDS	3511965	3512048	.	-	.	phase "."; gene_id "GPx.9.selenocysteine"; transcript_id "GPx.9.selenocysteine"; Reference "GPx.9.selenocysteine.nannospalax_galili.Nannospalax_galili_S_galili_v1_0_dna_toplevel";
KL201457.1	selenoprofiles_exonerate	CDS	3511009	3511103	.	-	.	phase "."; gene_id "GPx.9.selenocysteine"; transcript_id "GPx.9.selenocysteine"; Reference "GPx.9.selenocysteine.nannospalax_galili.Nannospalax_galili_S_galili_v1_0_dna_toplevel";
KL201457.1	selenoprofiles_exonerate	CDS	3510766	3510910	.	-	.	phase "."; gene_id "GPx.9.selenocysteine"; transcript_id "GPx.9.selenocysteine"; Reference "GPx.9.selenocysteine.nannospalax_galili.Nannospalax_galili_S_galili_v1_0_dna_toplevel";
KL201457.1	selenoprofiles_exonerate	CDS	3510519	3510670	.	-	.	phase "."; gene_id "GPx.9.selenocysteine"; transcript_id "GPx.9.selenocysteine"; Reference "GPx.9.selenocysteine.nannospalax_galili.Nannospalax_galili_S_galili_v1_0_dna_toplevel";
KL201457.1	selenoprofiles_exonerate	CDS	3509581	3509605	.	-	.	phase "."; gene_id "GPx.9.selenocysteine"; transcript_id "GPx.9.selenocysteine"; Reference "GPx.9.selenocysteine.nannospalax_galili.Nannospalax_galili_S_galili_v1_0_dna_toplevel";
KL201457.1	selenoprofiles_exonerate	CDS	3509439	3509498	.	-	.	phase "."; gene_id "GPx.9.selenocysteine"; transcript_id "GPx.9.selenocysteine"; Reference "GPx.9.selenocysteine.nannospalax_galili.Nannospalax_galili_S_galili_v1_0_dna_toplevel";
KL201457.1	selenoprofiles_exonerate	CDS	3509330	3509362	.	-	.	phase "."; gene_id "GPx.9.selenocysteine"; transcript_id "GPx.9.selenocysteine"; Reference "GPx.9.selenocysteine.nannospalax_galili.Nannospalax_galili_S_galili_v1_0_dna_toplevel";
KL201457.1	selenoprofiles_secposition	Selenocysteine	3510871	3510873	.	-	.	phase "."; gene_id "Sec1:GPx.9.selenocysteine"; transcript_id "Sec1:GPx.9.selenocysteine"; Reference "GPx.9.selenocysteine.nannospalax_galili.Nannospalax_galili_S_galili_v1_0_dna_toplevel";
KL204299.1	selenoprofiles_genewise	CDS	1371649	1371735	.	-	.	phase "."; gene_id "GPx.22.selenocysteine"; transcript_id "GPx.22.selenocysteine"; Reference "GPx.22.selenocysteine.nannospalax_galili.Nannospalax_galili_S_galili_v1_0_dna_toplevel";
KL204299.1	selenoprofiles_genewise	CDS	1367419	1367572	.	-	.	phase "."; gene_id "GPx.22.selenocysteine"; transcript_id "GPx.22.selenocysteine"; Reference "GPx.22.selenocysteine.nannospalax_galili.Nannospalax_galili_S_galili_v1_0_dna_toplevel";
KL204299.1	selenoprofiles_genewise	CDS	1366176	1366293	.	-	.	phase "."; gene_id "GPx.22.selenocysteine"; transcript_id "GPx.22.selenocysteine"; Reference "GPx.22.selenocysteine.nannospalax_galili.Nannospalax_galili_S_galili_v1_0_dna_toplevel";
KL204299.1	selenoprofiles_genewise	CDS	1365669	1365768	.	-	.	phase "."; gene_id "GPx.22.selenocysteine"; transcript_id "GPx.22.selenocysteine"; Reference "GPx.22.selenocysteine.nannospalax_galili.Nannospalax_galili_S_galili_v1_0_dna_toplevel";
KL204299.1	selenoprofiles_genewise	CDS	1365145	1365366	.	-	.	phase "."; gene_id "GPx.22.selenocysteine"; transcript_id "GPx.22.selenocysteine"; Reference "GPx.22.selenocysteine.nannospalax_galili.Nannospalax_galili_S_galili_v1_0_dna_toplevel";
KL204299.1	selenoprofiles_secposition	Selenocysteine	1367441	1367443	.	-	.	phase "."; gene_id "Sec1:GPx.22.selenocysteine"; transcript_id "Sec1:GPx.22.selenocysteine"; Reference "GPx.22.selenocysteine.nannospalax_galili.Nannospalax_galili_S_galili_v1_0_dna_toplevel";
KL205493.1	selenoprofiles_genewise	CDS	8266550	8266624	.	-	.	phase "."; gene_id "Sel15.3.selenocysteine"; transcript_id "Sel15.3.selenocysteine"; Reference "Sel15.3.selenocysteine.nannospalax_galili.Nannospalax_galili_S_galili_v1_0_dna_toplevel";
KL205493.1	selenoprofiles_genewise	CDS	8255179	8255346	.	-	.	phase "."; gene_id "Sel15.3.selenocysteine"; transcript_id "Sel15.3.selenocysteine"; Reference "Sel15.3.selenocysteine.nannospalax_galili.Nannospalax_galili_S_galili_v1_0_dna_toplevel";
KL205493.1	selenoprofiles_genewise	CDS	8241873	8241936	.	-	.	phase "."; gene_id "Sel15.3.selenocysteine"; transcript_id "Sel15.3.selenocysteine"; Reference "Sel15.3.selenocysteine.nannospalax_galili.Nannospalax_galili_S_galili_v1_0_dna_toplevel";
KL205493.1	selenoprofiles_genewise	CDS	8237667	8237716	.	-	.	phase "."; gene_id "Sel15.3.selenocysteine"; transcript_id "Sel15.3.selenocysteine"; Reference "Sel15.3.selenocysteine.nannospalax_galili.Nannospalax_galili_S_galili_v1_0_dna_toplevel";
KL205493.1	selenoprofiles_genewise	CDS	8233941	8234072	.	-	.	phase "."; gene_id "Sel15.3.selenocysteine"; transcript_id "Sel15.3.selenocysteine"; Reference "Sel15.3.selenocysteine.nannospalax_galili.Nannospalax_galili_S_galili_v1_0_dna_toplevel";
KL205493.1	selenoprofiles_secposition	Selenocysteine	8241901	8241903	.	-	.	phase "."; gene_id "Sec1:Sel15.3.selenocysteine"; transcript_id "Sec1:Sel15.3.selenocysteine"; Reference "Sel15.3.selenocysteine.nannospalax_galili.Nannospalax_galili_S_galili_v1_0_dna_toplevel";
KL201330.1	selenoprofiles_genewise	CDS	2002056	2002177	.	+	.	phase "."; gene_id "SelH.3.selenocysteine"; transcript_id "SelH.3.selenocysteine"; Reference "SelH.3.selenocysteine.nannospalax_galili.Nannospalax_galili_S_galili_v1_0_dna_toplevel";
KL201330.1	selenoprofiles_genewise	CDS	2002263	2002408	.	+	.	phase "."; gene_id "SelH.3.selenocysteine"; transcript_id "SelH.3.selenocysteine"; Reference "SelH.3.selenocysteine.nannospalax_galili.Nannospalax_galili_S_galili_v1_0_dna_toplevel";
KL201330.1	selenoprofiles_genewise	CDS	2002524	2002624	.	+	.	phase "."; gene_id "SelH.3.selenocysteine"; transcript_id "SelH.3.selenocysteine"; Reference "SelH.3.selenocysteine.nannospalax_galili.Nannospalax_galili_S_galili_v1_0_dna_toplevel";
KL201330.1	selenoprofiles_secposition	Selenocysteine	2002270	2002272	.	+	.	phase "."; gene_id "Sec1:SelH.3.selenocysteine"; transcript_id "Sec1:SelH.3.selenocysteine"; Reference "SelH.3.selenocysteine.nannospalax_galili.Nannospalax_galili_S_galili_v1_0_dna_toplevel";
KL201147.1	selenoprofiles_genewise	CDS	580135	580413	.	+	.	phase "."; gene_id "SelI.5.selenocysteine"; transcript_id "SelI.5.selenocysteine"; Reference "SelI.5.selenocysteine.nannospalax_galili.Nannospalax_galili_S_galili_v1_0_dna_toplevel";
KL201147.1	selenoprofiles_genewise	CDS	628015	628083	.	+	.	phase "."; gene_id "SelI.5.selenocysteine"; transcript_id "SelI.5.selenocysteine"; Reference "SelI.5.selenocysteine.nannospalax_galili.Nannospalax_galili_S_galili_v1_0_dna_toplevel";
KL201147.1	selenoprofiles_genewise	CDS	628916	629024	.	+	.	phase "."; gene_id "SelI.5.selenocysteine"; transcript_id "SelI.5.selenocysteine"; Reference "SelI.5.selenocysteine.nannospalax_galili.Nannospalax_galili_S_galili_v1_0_dna_toplevel";
KL201147.1	selenoprofiles_genewise	CDS	631280	631354	.	+	.	phase "."; gene_id "SelI.5.selenocysteine"; transcript_id "SelI.5.selenocysteine"; Reference "SelI.5.selenocysteine.nannospalax_galili.Nannospalax_galili_S_galili_v1_0_dna_toplevel";
KL201147.1	selenoprofiles_genewise	CDS	638748	639010	.	+	.	phase "."; gene_id "SelI.5.selenocysteine"; transcript_id "SelI.5.selenocysteine"; Reference "SelI.5.selenocysteine.nannospalax_galili.Nannospalax_galili_S_galili_v1_0_dna_toplevel";
KL201147.1	selenoprofiles_genewise	CDS	640330	640438	.	+	.	phase "."; gene_id "SelI.5.selenocysteine"; transcript_id "SelI.5.selenocysteine"; Reference "SelI.5.selenocysteine.nannospalax_galili.Nannospalax_galili_S_galili_v1_0_dna_toplevel";
KL201147.1	selenoprofiles_genewise	CDS	645213	645261	.	+	.	phase "."; gene_id "SelI.5.selenocysteine"; transcript_id "SelI.5.selenocysteine"; Reference "SelI.5.selenocysteine.nannospalax_galili.Nannospalax_galili_S_galili_v1_0_dna_toplevel";
KL201147.1	selenoprofiles_genewise	CDS	647628	647808	.	+	.	phase "."; gene_id "SelI.5.selenocysteine"; transcript_id "SelI.5.selenocysteine"; Reference "SelI.5.selenocysteine.nannospalax_galili.Nannospalax_galili_S_galili_v1_0_dna_toplevel";
KL201147.1	selenoprofiles_genewise	CDS	648978	649160	.	+	.	phase "."; gene_id "SelI.5.selenocysteine"; transcript_id "SelI.5.selenocysteine"; Reference "SelI.5.selenocysteine.nannospalax_galili.Nannospalax_galili_S_galili_v1_0_dna_toplevel";
KL201147.1	selenoprofiles_genewise	CDS	654248	654346	.	+	.	phase "."; gene_id "SelI.5.selenocysteine"; transcript_id "SelI.5.selenocysteine"; Reference "SelI.5.selenocysteine.nannospalax_galili.Nannospalax_galili_S_galili_v1_0_dna_toplevel";
KL201147.1	selenoprofiles_secposition	Selenocysteine	654311	654313	.	+	.	phase "."; gene_id "Sec1:SelI.5.selenocysteine"; transcript_id "Sec1:SelI.5.selenocysteine"; Reference "SelI.5.selenocysteine.nannospalax_galili.Nannospalax_galili_S_galili_v1_0_dna_toplevel";
KL204268.1	selenoprofiles_exonerate	CDS	1588684	1588702	.	-	.	phase "."; gene_id "SelK.4.selenocysteine"; transcript_id "SelK.4.selenocysteine"; Reference "SelK.4.selenocysteine.nannospalax_galili.Nannospalax_galili_S_galili_v1_0_dna_toplevel";
KL204268.1	selenoprofiles_exonerate	CDS	1585140	1585230	.	-	.	phase "."; gene_id "SelK.4.selenocysteine"; transcript_id "SelK.4.selenocysteine"; Reference "SelK.4.selenocysteine.nannospalax_galili.Nannospalax_galili_S_galili_v1_0_dna_toplevel";
KL204268.1	selenoprofiles_exonerate	CDS	1583984	1584067	.	-	.	phase "."; gene_id "SelK.4.selenocysteine"; transcript_id "SelK.4.selenocysteine"; Reference "SelK.4.selenocysteine.nannospalax_galili.Nannospalax_galili_S_galili_v1_0_dna_toplevel";
KL204268.1	selenoprofiles_exonerate	CDS	1582405	1582495	.	-	.	phase "."; gene_id "SelK.4.selenocysteine"; transcript_id "SelK.4.selenocysteine"; Reference "SelK.4.selenocysteine.nannospalax_galili.Nannospalax_galili_S_galili_v1_0_dna_toplevel";
KL204268.1	selenoprofiles_secposition	Selenocysteine	1582414	1582416	.	-	.	phase "."; gene_id "Sec1:SelK.4.selenocysteine"; transcript_id "Sec1:SelK.4.selenocysteine"; Reference "SelK.4.selenocysteine.nannospalax_galili.Nannospalax_galili_S_galili_v1_0_dna_toplevel";
AXCS01346629.1	selenoprofiles_genewise	CDS	376	678	.	-	.	phase "."; gene_id "SelK.10.selenocysteine"; transcript_id "SelK.10.selenocysteine"; Reference "SelK.10.selenocysteine.nannospalax_galili.Nannospalax_galili_S_galili_v1_0_dna_toplevel";
AXCS01346629.1	selenoprofiles_secposition	Selenocysteine	496	498	.	-	.	phase "."; gene_id "Sec1:SelK.10.selenocysteine"; transcript_id "Sec1:SelK.10.selenocysteine"; Reference "SelK.10.selenocysteine.nannospalax_galili.Nannospalax_galili_S_galili_v1_0_dna_toplevel";
KL202150.1	selenoprofiles_genewise	CDS	1364764	1364892	.	+	.	phase "."; gene_id "SelM.2.selenocysteine"; transcript_id "SelM.2.selenocysteine"; Reference "SelM.2.selenocysteine.nannospalax_galili.Nannospalax_galili_S_galili_v1_0_dna_toplevel";
KL202150.1	selenoprofiles_genewise	CDS	1366117	1366152	.	+	.	phase "."; gene_id "SelM.2.selenocysteine"; transcript_id "SelM.2.selenocysteine"; Reference "SelM.2.selenocysteine.nannospalax_galili.Nannospalax_galili_S_galili_v1_0_dna_toplevel";
KL202150.1	selenoprofiles_genewise	CDS	1366781	1366815	.	+	.	phase "."; gene_id "SelM.2.selenocysteine"; transcript_id "SelM.2.selenocysteine"; Reference "SelM.2.selenocysteine.nannospalax_galili.Nannospalax_galili_S_galili_v1_0_dna_toplevel";
KL202150.1	selenoprofiles_genewise	CDS	1367133	1367211	.	+	.	phase "."; gene_id "SelM.2.selenocysteine"; transcript_id "SelM.2.selenocysteine"; Reference "SelM.2.selenocysteine.nannospalax_galili.Nannospalax_galili_S_galili_v1_0_dna_toplevel";
KL202150.1	selenoprofiles_genewise	CDS	1367283	1367441	.	+	.	phase "."; gene_id "SelM.2.selenocysteine"; transcript_id "SelM.2.selenocysteine"; Reference "SelM.2.selenocysteine.nannospalax_galili.Nannospalax_galili_S_galili_v1_0_dna_toplevel";
KL202150.1	selenoprofiles_secposition	Selenocysteine	1366129	1366131	.	+	.	phase "."; gene_id "Sec1:SelM.2.selenocysteine"; transcript_id "Sec1:SelM.2.selenocysteine"; Reference "SelM.2.selenocysteine.nannospalax_galili.Nannospalax_galili_S_galili_v1_0_dna_toplevel";
KL201435.1	selenoprofiles_genewise	CDS	784	1032	.	+	.	phase "."; gene_id "SelN.2.selenocysteine"; transcript_id "SelN.2.selenocysteine"; Reference "SelN.2.selenocysteine.nannospalax_galili.Nannospalax_galili_S_galili_v1_0_dna_toplevel";
KL201435.1	selenoprofiles_genewise	CDS	1237	1361	.	+	.	phase "."; gene_id "SelN.2.selenocysteine"; transcript_id "SelN.2.selenocysteine"; Reference "SelN.2.selenocysteine.nannospalax_galili.Nannospalax_galili_S_galili_v1_0_dna_toplevel";
KL201435.1	selenoprofiles_genewise	CDS	1775	1912	.	+	.	phase "."; gene_id "SelN.2.selenocysteine"; transcript_id "SelN.2.selenocysteine"; Reference "SelN.2.selenocysteine.nannospalax_galili.Nannospalax_galili_S_galili_v1_0_dna_toplevel";
KL201435.1	selenoprofiles_genewise	CDS	3311	3392	.	+	.	phase "."; gene_id "SelN.2.selenocysteine"; transcript_id "SelN.2.selenocysteine"; Reference "SelN.2.selenocysteine.nannospalax_galili.Nannospalax_galili_S_galili_v1_0_dna_toplevel";
KL201435.1	selenoprofiles_genewise	CDS	3540	3728	.	+	.	phase "."; gene_id "SelN.2.selenocysteine"; transcript_id "SelN.2.selenocysteine"; Reference "SelN.2.selenocysteine.nannospalax_galili.Nannospalax_galili_S_galili_v1_0_dna_toplevel";
KL201435.1	selenoprofiles_genewise	CDS	4036	4141	.	+	.	phase "."; gene_id "SelN.2.selenocysteine"; transcript_id "SelN.2.selenocysteine"; Reference "SelN.2.selenocysteine.nannospalax_galili.Nannospalax_galili_S_galili_v1_0_dna_toplevel";
KL201435.1	selenoprofiles_genewise	CDS	5262	5377	.	+	.	phase "."; gene_id "SelN.2.selenocysteine"; transcript_id "SelN.2.selenocysteine"; Reference "SelN.2.selenocysteine.nannospalax_galili.Nannospalax_galili_S_galili_v1_0_dna_toplevel";
KL201435.1	selenoprofiles_genewise	CDS	5465	5566	.	+	.	phase "."; gene_id "SelN.2.selenocysteine"; transcript_id "SelN.2.selenocysteine"; Reference "SelN.2.selenocysteine.nannospalax_galili.Nannospalax_galili_S_galili_v1_0_dna_toplevel";
KL201435.1	selenoprofiles_genewise	CDS	6810	6980	.	+	.	phase "."; gene_id "SelN.2.selenocysteine"; transcript_id "SelN.2.selenocysteine"; Reference "SelN.2.selenocysteine.nannospalax_galili.Nannospalax_galili_S_galili_v1_0_dna_toplevel";
KL201435.1	selenoprofiles_secposition	Selenocysteine	4138	4140	.	+	.	phase "."; gene_id "Sec1:SelN.2.selenocysteine"; transcript_id "Sec1:SelN.2.selenocysteine"; Reference "SelN.2.selenocysteine.nannospalax_galili.Nannospalax_galili_S_galili_v1_0_dna_toplevel";
KL201108.1	selenoprofiles_genewise	CDS	1398283	1399130	.	+	.	phase "."; gene_id "SelO.5.selenocysteine"; transcript_id "SelO.5.selenocysteine"; Reference "SelO.5.selenocysteine.nannospalax_galili.Nannospalax_galili_S_galili_v1_0_dna_toplevel";
KL201108.1	selenoprofiles_genewise	CDS	1404078	1404281	.	+	.	phase "."; gene_id "SelO.5.selenocysteine"; transcript_id "SelO.5.selenocysteine"; Reference "SelO.5.selenocysteine.nannospalax_galili.Nannospalax_galili_S_galili_v1_0_dna_toplevel";
KL201108.1	selenoprofiles_genewise	CDS	1405540	1405726	.	+	.	phase "."; gene_id "SelO.5.selenocysteine"; transcript_id "SelO.5.selenocysteine"; Reference "SelO.5.selenocysteine.nannospalax_galili.Nannospalax_galili_S_galili_v1_0_dna_toplevel";
KL201108.1	selenoprofiles_genewise	CDS	1407074	1407204	.	+	.	phase "."; gene_id "SelO.5.selenocysteine"; transcript_id "SelO.5.selenocysteine"; Reference "SelO.5.selenocysteine.nannospalax_galili.Nannospalax_galili_S_galili_v1_0_dna_toplevel";
KL201108.1	selenoprofiles_genewise	CDS	1407811	1408091	.	+	.	phase "."; gene_id "SelO.5.selenocysteine"; transcript_id "SelO.5.selenocysteine"; Reference "SelO.5.selenocysteine.nannospalax_galili.Nannospalax_galili_S_galili_v1_0_dna_toplevel";
KL201108.1	selenoprofiles_genewise	CDS	1409554	1409698	.	+	.	phase "."; gene_id "SelO.5.selenocysteine"; transcript_id "SelO.5.selenocysteine"; Reference "SelO.5.selenocysteine.nannospalax_galili.Nannospalax_galili_S_galili_v1_0_dna_toplevel";
KL201108.1	selenoprofiles_genewise	CDS	1410295	1410480	.	+	.	phase "."; gene_id "SelO.5.selenocysteine"; transcript_id "SelO.5.selenocysteine"; Reference "SelO.5.selenocysteine.nannospalax_galili.Nannospalax_galili_S_galili_v1_0_dna_toplevel";
KL201108.1	selenoprofiles_genewise	CDS	1410624	1410792	.	+	.	phase "."; gene_id "SelO.5.selenocysteine"; transcript_id "SelO.5.selenocysteine"; Reference "SelO.5.selenocysteine.nannospalax_galili.Nannospalax_galili_S_galili_v1_0_dna_toplevel";
KL201108.1	selenoprofiles_genewise	CDS	1410871	1411035	.	+	.	phase "."; gene_id "SelO.5.selenocysteine"; transcript_id "SelO.5.selenocysteine"; Reference "SelO.5.selenocysteine.nannospalax_galili.Nannospalax_galili_S_galili_v1_0_dna_toplevel";
KL201108.1	selenoprofiles_secposition	Selenocysteine	1411024	1411026	.	+	.	phase "."; gene_id "Sec1:SelO.5.selenocysteine"; transcript_id "Sec1:SelO.5.selenocysteine"; Reference "SelO.5.selenocysteine.nannospalax_galili.Nannospalax_galili_S_galili_v1_0_dna_toplevel";
KL202419.1	selenoprofiles_genewise	CDS	7962542	7962744	.	-	.	phase "."; gene_id "SelP.1.selenocysteine"; transcript_id "SelP.1.selenocysteine"; Reference "SelP.1.selenocysteine.nannospalax_galili.Nannospalax_galili_S_galili_v1_0_dna_toplevel";
KL202419.1	selenoprofiles_genewise	CDS	7961650	7961862	.	-	.	phase "."; gene_id "SelP.1.selenocysteine"; transcript_id "SelP.1.selenocysteine"; Reference "SelP.1.selenocysteine.nannospalax_galili.Nannospalax_galili_S_galili_v1_0_dna_toplevel";
KL202419.1	selenoprofiles_genewise	CDS	7958963	7959080	.	-	.	phase "."; gene_id "SelP.1.selenocysteine"; transcript_id "SelP.1.selenocysteine"; Reference "SelP.1.selenocysteine.nannospalax_galili.Nannospalax_galili_S_galili_v1_0_dna_toplevel";
KL202419.1	selenoprofiles_genewise	CDS	7956418	7956834	.	-	.	phase "."; gene_id "SelP.1.selenocysteine"; transcript_id "SelP.1.selenocysteine"; Reference "SelP.1.selenocysteine.nannospalax_galili.Nannospalax_galili_S_galili_v1_0_dna_toplevel";
KL202419.1	selenoprofiles_secposition	Selenocysteine	7962568	7962570	.	-	.	phase "."; gene_id "Sec1:SelP.1.selenocysteine"; transcript_id "Sec1:SelP.1.selenocysteine"; Reference "SelP.1.selenocysteine.nannospalax_galili.Nannospalax_galili_S_galili_v1_0_dna_toplevel";
KL202419.1	selenoprofiles_secposition	Selenocysteine	7956595	7956597	.	-	.	phase "."; gene_id "Sec11:SelP.1.selenocysteine"; transcript_id "Sec11:SelP.1.selenocysteine"; Reference "SelP.1.selenocysteine.nannospalax_galili.Nannospalax_galili_S_galili_v1_0_dna_toplevel";
KL202419.1	selenoprofiles_secposition	Selenocysteine	7956541	7956543	.	-	.	phase "."; gene_id "Sec15:SelP.1.selenocysteine"; transcript_id "Sec15:SelP.1.selenocysteine"; Reference "SelP.1.selenocysteine.nannospalax_galili.Nannospalax_galili_S_galili_v1_0_dna_toplevel";
KL204999.1	selenoprofiles_genewise	CDS	1603361	1603415	.	-	.	phase "."; gene_id "SelR.1.selenocysteine"; transcript_id "SelR.1.selenocysteine"; Reference "SelR.1.selenocysteine.nannospalax_galili.Nannospalax_galili_S_galili_v1_0_dna_toplevel";
KL204999.1	selenoprofiles_genewise	CDS	1600528	1600676	.	-	.	phase "."; gene_id "SelR.1.selenocysteine"; transcript_id "SelR.1.selenocysteine"; Reference "SelR.1.selenocysteine.nannospalax_galili.Nannospalax_galili_S_galili_v1_0_dna_toplevel";
KL204999.1	selenoprofiles_genewise	CDS	1600025	1600201	.	-	.	phase "."; gene_id "SelR.1.selenocysteine"; transcript_id "SelR.1.selenocysteine"; Reference "SelR.1.selenocysteine.nannospalax_galili.Nannospalax_galili_S_galili_v1_0_dna_toplevel";
KL204999.1	selenoprofiles_secposition	Selenocysteine	1600121	1600123	.	-	.	phase "."; gene_id "Sec1:SelR.1.selenocysteine"; transcript_id "Sec1:SelR.1.selenocysteine"; Reference "SelR.1.selenocysteine.nannospalax_galili.Nannospalax_galili_S_galili_v1_0_dna_toplevel";
KL203812.1	selenoprofiles_genewise	CDS	1748152	1748227	.	-	.	phase "."; gene_id "SelS.4.selenocysteine"; transcript_id "SelS.4.selenocysteine"; Reference "SelS.4.selenocysteine.nannospalax_galili.Nannospalax_galili_S_galili_v1_0_dna_toplevel";
KL203812.1	selenoprofiles_genewise	CDS	1747460	1747594	.	-	.	phase "."; gene_id "SelS.4.selenocysteine"; transcript_id "SelS.4.selenocysteine"; Reference "SelS.4.selenocysteine.nannospalax_galili.Nannospalax_galili_S_galili_v1_0_dna_toplevel";
KL203812.1	selenoprofiles_genewise	CDS	1747051	1747157	.	-	.	phase "."; gene_id "SelS.4.selenocysteine"; transcript_id "SelS.4.selenocysteine"; Reference "SelS.4.selenocysteine.nannospalax_galili.Nannospalax_galili_S_galili_v1_0_dna_toplevel";
KL203812.1	selenoprofiles_genewise	CDS	1743146	1743235	.	-	.	phase "."; gene_id "SelS.4.selenocysteine"; transcript_id "SelS.4.selenocysteine"; Reference "SelS.4.selenocysteine.nannospalax_galili.Nannospalax_galili_S_galili_v1_0_dna_toplevel";
KL203812.1	selenoprofiles_genewise	CDS	1742875	1742953	.	-	.	phase "."; gene_id "SelS.4.selenocysteine"; transcript_id "SelS.4.selenocysteine"; Reference "SelS.4.selenocysteine.nannospalax_galili.Nannospalax_galili_S_galili_v1_0_dna_toplevel";
KL203812.1	selenoprofiles_genewise	CDS	1740018	1740103	.	-	.	phase "."; gene_id "SelS.4.selenocysteine"; transcript_id "SelS.4.selenocysteine"; Reference "SelS.4.selenocysteine.nannospalax_galili.Nannospalax_galili_S_galili_v1_0_dna_toplevel";
KL203812.1	selenoprofiles_secposition	Selenocysteine	1740024	1740026	.	-	.	phase "."; gene_id "Sec1:SelS.4.selenocysteine"; transcript_id "Sec1:SelS.4.selenocysteine"; Reference "SelS.4.selenocysteine.nannospalax_galili.Nannospalax_galili_S_galili_v1_0_dna_toplevel";
KL202582.1	selenoprofiles_genewise	CDS	7336389	7336694	.	-	.	phase "."; gene_id "TR.16.selenocysteine"; transcript_id "TR.16.selenocysteine"; Reference "TR.16.selenocysteine.nannospalax_galili.Nannospalax_galili_S_galili_v1_0_dna_toplevel";
KL202582.1	selenoprofiles_genewise	CDS	7334677	7334844	.	-	.	phase "."; gene_id "TR.16.selenocysteine"; transcript_id "TR.16.selenocysteine"; Reference "TR.16.selenocysteine.nannospalax_galili.Nannospalax_galili_S_galili_v1_0_dna_toplevel";
KL202582.1	selenoprofiles_genewise	CDS	7333191	7333263	.	-	.	phase "."; gene_id "TR.16.selenocysteine"; transcript_id "TR.16.selenocysteine"; Reference "TR.16.selenocysteine.nannospalax_galili.Nannospalax_galili_S_galili_v1_0_dna_toplevel";
KL202582.1	selenoprofiles_genewise	CDS	7330997	7331116	.	-	.	phase "."; gene_id "TR.16.selenocysteine"; transcript_id "TR.16.selenocysteine"; Reference "TR.16.selenocysteine.nannospalax_galili.Nannospalax_galili_S_galili_v1_0_dna_toplevel";
KL202582.1	selenoprofiles_genewise	CDS	7328474	7328616	.	-	.	phase "."; gene_id "TR.16.selenocysteine"; transcript_id "TR.16.selenocysteine"; Reference "TR.16.selenocysteine.nannospalax_galili.Nannospalax_galili_S_galili_v1_0_dna_toplevel";
KL202582.1	selenoprofiles_genewise	CDS	7328002	7328117	.	-	.	phase "."; gene_id "TR.16.selenocysteine"; transcript_id "TR.16.selenocysteine"; Reference "TR.16.selenocysteine.nannospalax_galili.Nannospalax_galili_S_galili_v1_0_dna_toplevel";
KL202582.1	selenoprofiles_genewise	CDS	7325390	7325615	.	-	.	phase "."; gene_id "TR.16.selenocysteine"; transcript_id "TR.16.selenocysteine"; Reference "TR.16.selenocysteine.nannospalax_galili.Nannospalax_galili_S_galili_v1_0_dna_toplevel";
KL202582.1	selenoprofiles_genewise	CDS	7322807	7322899	.	-	.	phase "."; gene_id "TR.16.selenocysteine"; transcript_id "TR.16.selenocysteine"; Reference "TR.16.selenocysteine.nannospalax_galili.Nannospalax_galili_S_galili_v1_0_dna_toplevel";
KL202582.1	selenoprofiles_genewise	CDS	7322424	7322500	.	-	.	phase "."; gene_id "TR.16.selenocysteine"; transcript_id "TR.16.selenocysteine"; Reference "TR.16.selenocysteine.nannospalax_galili.Nannospalax_galili_S_galili_v1_0_dna_toplevel";
KL202582.1	selenoprofiles_genewise	CDS	7321396	7321660	.	-	.	phase "."; gene_id "TR.16.selenocysteine"; transcript_id "TR.16.selenocysteine"; Reference "TR.16.selenocysteine.nannospalax_galili.Nannospalax_galili_S_galili_v1_0_dna_toplevel";
KL202582.1	selenoprofiles_genewise	CDS	7317895	7317990	.	-	.	phase "."; gene_id "TR.16.selenocysteine"; transcript_id "TR.16.selenocysteine"; Reference "TR.16.selenocysteine.nannospalax_galili.Nannospalax_galili_S_galili_v1_0_dna_toplevel";
KL202582.1	selenoprofiles_genewise	CDS	7316135	7316269	.	-	.	phase "."; gene_id "TR.16.selenocysteine"; transcript_id "TR.16.selenocysteine"; Reference "TR.16.selenocysteine.nannospalax_galili.Nannospalax_galili_S_galili_v1_0_dna_toplevel";
KL202582.1	selenoprofiles_genewise	CDS	7311620	7311688	.	-	.	phase "."; gene_id "TR.16.selenocysteine"; transcript_id "TR.16.selenocysteine"; Reference "TR.16.selenocysteine.nannospalax_galili.Nannospalax_galili_S_galili_v1_0_dna_toplevel";
KL202582.1	selenoprofiles_secposition	Selenocysteine	7311626	7311628	.	-	.	phase "."; gene_id "Sec1:TR.16.selenocysteine"; transcript_id "Sec1:TR.16.selenocysteine"; Reference "TR.16.selenocysteine.nannospalax_galili.Nannospalax_galili_S_galili_v1_0_dna_toplevel";
KL199786.1	selenoprofiles_genewise	CDS	2488137	2488361	.	+	.	phase "."; gene_id "TR.29.selenocysteine"; transcript_id "TR.29.selenocysteine"; Reference "TR.29.selenocysteine.nannospalax_galili.Nannospalax_galili_S_galili_v1_0_dna_toplevel";
KL199786.1	selenoprofiles_genewise	CDS	2494864	2494924	.	+	.	phase "."; gene_id "TR.29.selenocysteine"; transcript_id "TR.29.selenocysteine"; Reference "TR.29.selenocysteine.nannospalax_galili.Nannospalax_galili_S_galili_v1_0_dna_toplevel";
KL199786.1	selenoprofiles_genewise	CDS	2496171	2496280	.	+	.	phase "."; gene_id "TR.29.selenocysteine"; transcript_id "TR.29.selenocysteine"; Reference "TR.29.selenocysteine.nannospalax_galili.Nannospalax_galili_S_galili_v1_0_dna_toplevel";
KL199786.1	selenoprofiles_genewise	CDS	2499165	2499269	.	+	.	phase "."; gene_id "TR.29.selenocysteine"; transcript_id "TR.29.selenocysteine"; Reference "TR.29.selenocysteine.nannospalax_galili.Nannospalax_galili_S_galili_v1_0_dna_toplevel";
KL199786.1	selenoprofiles_genewise	CDS	2499452	2499524	.	+	.	phase "."; gene_id "TR.29.selenocysteine"; transcript_id "TR.29.selenocysteine"; Reference "TR.29.selenocysteine.nannospalax_galili.Nannospalax_galili_S_galili_v1_0_dna_toplevel";
KL199786.1	selenoprofiles_genewise	CDS	2501380	2501499	.	+	.	phase "."; gene_id "TR.29.selenocysteine"; transcript_id "TR.29.selenocysteine"; Reference "TR.29.selenocysteine.nannospalax_galili.Nannospalax_galili_S_galili_v1_0_dna_toplevel";
KL199786.1	selenoprofiles_genewise	CDS	2507175	2507317	.	+	.	phase "."; gene_id "TR.29.selenocysteine"; transcript_id "TR.29.selenocysteine"; Reference "TR.29.selenocysteine.nannospalax_galili.Nannospalax_galili_S_galili_v1_0_dna_toplevel";
KL199786.1	selenoprofiles_genewise	CDS	2508522	2508637	.	+	.	phase "."; gene_id "TR.29.selenocysteine"; transcript_id "TR.29.selenocysteine"; Reference "TR.29.selenocysteine.nannospalax_galili.Nannospalax_galili_S_galili_v1_0_dna_toplevel";
KL199786.1	selenoprofiles_genewise	CDS	2509720	2509945	.	+	.	phase "."; gene_id "TR.29.selenocysteine"; transcript_id "TR.29.selenocysteine"; Reference "TR.29.selenocysteine.nannospalax_galili.Nannospalax_galili_S_galili_v1_0_dna_toplevel";
KL199786.1	selenoprofiles_genewise	CDS	2511013	2511105	.	+	.	phase "."; gene_id "TR.29.selenocysteine"; transcript_id "TR.29.selenocysteine"; Reference "TR.29.selenocysteine.nannospalax_galili.Nannospalax_galili_S_galili_v1_0_dna_toplevel";
KL199786.1	selenoprofiles_genewise	CDS	2519353	2519429	.	+	.	phase "."; gene_id "TR.29.selenocysteine"; transcript_id "TR.29.selenocysteine"; Reference "TR.29.selenocysteine.nannospalax_galili.Nannospalax_galili_S_galili_v1_0_dna_toplevel";
KL199786.1	selenoprofiles_genewise	CDS	2519893	2520049	.	+	.	phase "."; gene_id "TR.29.selenocysteine"; transcript_id "TR.29.selenocysteine"; Reference "TR.29.selenocysteine.nannospalax_galili.Nannospalax_galili_S_galili_v1_0_dna_toplevel";
KL199786.1	selenoprofiles_genewise	CDS	2522076	2522183	.	+	.	phase "."; gene_id "TR.29.selenocysteine"; transcript_id "TR.29.selenocysteine"; Reference "TR.29.selenocysteine.nannospalax_galili.Nannospalax_galili_S_galili_v1_0_dna_toplevel";
KL199786.1	selenoprofiles_genewise	CDS	2522807	2522902	.	+	.	phase "."; gene_id "TR.29.selenocysteine"; transcript_id "TR.29.selenocysteine"; Reference "TR.29.selenocysteine.nannospalax_galili.Nannospalax_galili_S_galili_v1_0_dna_toplevel";
KL199786.1	selenoprofiles_genewise	CDS	2525644	2525778	.	+	.	phase "."; gene_id "TR.29.selenocysteine"; transcript_id "TR.29.selenocysteine"; Reference "TR.29.selenocysteine.nannospalax_galili.Nannospalax_galili_S_galili_v1_0_dna_toplevel";
KL199786.1	selenoprofiles_genewise	CDS	2526545	2526613	.	+	.	phase "."; gene_id "TR.29.selenocysteine"; transcript_id "TR.29.selenocysteine"; Reference "TR.29.selenocysteine.nannospalax_galili.Nannospalax_galili_S_galili_v1_0_dna_toplevel";
KL199786.1	selenoprofiles_secposition	Selenocysteine	2526605	2526607	.	+	.	phase "."; gene_id "Sec1:TR.29.selenocysteine"; transcript_id "Sec1:TR.29.selenocysteine"; Reference "TR.29.selenocysteine.nannospalax_galili.Nannospalax_galili_S_galili_v1_0_dna_toplevel";
KL202558.1	selenoprofiles_genewise	CDS	814180	814288	.	+	.	phase "."; gene_id "TR.38.selenocysteine"; transcript_id "TR.38.selenocysteine"; Reference "TR.38.selenocysteine.nannospalax_galili.Nannospalax_galili_S_galili_v1_0_dna_toplevel";
KL202558.1	selenoprofiles_genewise	CDS	817904	817972	.	+	.	phase "."; gene_id "TR.38.selenocysteine"; transcript_id "TR.38.selenocysteine"; Reference "TR.38.selenocysteine.nannospalax_galili.Nannospalax_galili_S_galili_v1_0_dna_toplevel";
KL202558.1	selenoprofiles_genewise	CDS	822025	822081	.	+	.	phase "."; gene_id "TR.38.selenocysteine"; transcript_id "TR.38.selenocysteine"; Reference "TR.38.selenocysteine.nannospalax_galili.Nannospalax_galili_S_galili_v1_0_dna_toplevel";
KL202558.1	selenoprofiles_genewise	CDS	822900	823044	.	+	.	phase "."; gene_id "TR.38.selenocysteine"; transcript_id "TR.38.selenocysteine"; Reference "TR.38.selenocysteine.nannospalax_galili.Nannospalax_galili_S_galili_v1_0_dna_toplevel";
KL202558.1	selenoprofiles_genewise	CDS	823564	823638	.	+	.	phase "."; gene_id "TR.38.selenocysteine"; transcript_id "TR.38.selenocysteine"; Reference "TR.38.selenocysteine.nannospalax_galili.Nannospalax_galili_S_galili_v1_0_dna_toplevel";
KL202558.1	selenoprofiles_genewise	CDS	825065	825143	.	+	.	phase "."; gene_id "TR.38.selenocysteine"; transcript_id "TR.38.selenocysteine"; Reference "TR.38.selenocysteine.nannospalax_galili.Nannospalax_galili_S_galili_v1_0_dna_toplevel";
KL202558.1	selenoprofiles_genewise	CDS	826114	826176	.	+	.	phase "."; gene_id "TR.38.selenocysteine"; transcript_id "TR.38.selenocysteine"; Reference "TR.38.selenocysteine.nannospalax_galili.Nannospalax_galili_S_galili_v1_0_dna_toplevel";
KL202558.1	selenoprofiles_genewise	CDS	829917	829987	.	+	.	phase "."; gene_id "TR.38.selenocysteine"; transcript_id "TR.38.selenocysteine"; Reference "TR.38.selenocysteine.nannospalax_galili.Nannospalax_galili_S_galili_v1_0_dna_toplevel";
KL202558.1	selenoprofiles_genewise	CDS	840040	840059	.	+	.	phase "."; gene_id "TR.38.selenocysteine"; transcript_id "TR.38.selenocysteine"; Reference "TR.38.selenocysteine.nannospalax_galili.Nannospalax_galili_S_galili_v1_0_dna_toplevel";
KL202558.1	selenoprofiles_genewise	CDS	840855	840946	.	+	.	phase "."; gene_id "TR.38.selenocysteine"; transcript_id "TR.38.selenocysteine"; Reference "TR.38.selenocysteine.nannospalax_galili.Nannospalax_galili_S_galili_v1_0_dna_toplevel";
KL202558.1	selenoprofiles_genewise	CDS	842400	842574	.	+	.	phase "."; gene_id "TR.38.selenocysteine"; transcript_id "TR.38.selenocysteine"; Reference "TR.38.selenocysteine.nannospalax_galili.Nannospalax_galili_S_galili_v1_0_dna_toplevel";
KL202558.1	selenoprofiles_genewise	CDS	856923	857059	.	+	.	phase "."; gene_id "TR.38.selenocysteine"; transcript_id "TR.38.selenocysteine"; Reference "TR.38.selenocysteine.nannospalax_galili.Nannospalax_galili_S_galili_v1_0_dna_toplevel";
KL202558.1	selenoprofiles_genewise	CDS	861624	861719	.	+	.	phase "."; gene_id "TR.38.selenocysteine"; transcript_id "TR.38.selenocysteine"; Reference "TR.38.selenocysteine.nannospalax_galili.Nannospalax_galili_S_galili_v1_0_dna_toplevel";
KL202558.1	selenoprofiles_genewise	CDS	862312	862404	.	+	.	phase "."; gene_id "TR.38.selenocysteine"; transcript_id "TR.38.selenocysteine"; Reference "TR.38.selenocysteine.nannospalax_galili.Nannospalax_galili_S_galili_v1_0_dna_toplevel";
KL202558.1	selenoprofiles_genewise	CDS	864283	864354	.	+	.	phase "."; gene_id "TR.38.selenocysteine"; transcript_id "TR.38.selenocysteine"; Reference "TR.38.selenocysteine.nannospalax_galili.Nannospalax_galili_S_galili_v1_0_dna_toplevel";
KL202558.1	selenoprofiles_genewise	CDS	864931	865028	.	+	.	phase "."; gene_id "TR.38.selenocysteine"; transcript_id "TR.38.selenocysteine"; Reference "TR.38.selenocysteine.nannospalax_galili.Nannospalax_galili_S_galili_v1_0_dna_toplevel";
KL202558.1	selenoprofiles_genewise	CDS	868977	869106	.	+	.	phase "."; gene_id "TR.38.selenocysteine"; transcript_id "TR.38.selenocysteine"; Reference "TR.38.selenocysteine.nannospalax_galili.Nannospalax_galili_S_galili_v1_0_dna_toplevel";
KL202558.1	selenoprofiles_secposition	Selenocysteine	869098	869100	.	+	.	phase "."; gene_id "Sec1:TR.38.selenocysteine"; transcript_id "Sec1:TR.38.selenocysteine"; Reference "TR.38.selenocysteine.nannospalax_galili.Nannospalax_galili_S_galili_v1_0_dna_toplevel";
KL199087.1	selenoprofiles_genewise	CDS	3171205	3171374	.	-	.	phase "."; gene_id "SelT.2.selenocysteine"; transcript_id "SelT.2.selenocysteine"; Reference "SelT.2.selenocysteine.nannospalax_galili.Nannospalax_galili_S_galili_v1_0_dna_toplevel";
KL199087.1	selenoprofiles_genewise	CDS	3155207	3155317	.	-	.	phase "."; gene_id "SelT.2.selenocysteine"; transcript_id "SelT.2.selenocysteine"; Reference "SelT.2.selenocysteine.nannospalax_galili.Nannospalax_galili_S_galili_v1_0_dna_toplevel";
KL199087.1	selenoprofiles_genewise	CDS	3154619	3154745	.	-	.	phase "."; gene_id "SelT.2.selenocysteine"; transcript_id "SelT.2.selenocysteine"; Reference "SelT.2.selenocysteine.nannospalax_galili.Nannospalax_galili_S_galili_v1_0_dna_toplevel";
KL199087.1	selenoprofiles_genewise	CDS	3151942	3152029	.	-	.	phase "."; gene_id "SelT.2.selenocysteine"; transcript_id "SelT.2.selenocysteine"; Reference "SelT.2.selenocysteine.nannospalax_galili.Nannospalax_galili_S_galili_v1_0_dna_toplevel";
KL199087.1	selenoprofiles_genewise	CDS	3149406	3149530	.	-	.	phase "."; gene_id "SelT.2.selenocysteine"; transcript_id "SelT.2.selenocysteine"; Reference "SelT.2.selenocysteine.nannospalax_galili.Nannospalax_galili_S_galili_v1_0_dna_toplevel";
KL199087.1	selenoprofiles_secposition	Selenocysteine	3155308	3155310	.	-	.	phase "."; gene_id "Sec1:SelT.2.selenocysteine"; transcript_id "Sec1:SelT.2.selenocysteine"; Reference "SelT.2.selenocysteine.nannospalax_galili.Nannospalax_galili_S_galili_v1_0_dna_toplevel";
KL199249.1	selenoprofiles_exonerate	CDS	1436411	1436434	.	-	.	phase "."; gene_id "SelW.7.selenocysteine"; transcript_id "SelW.7.selenocysteine"; Reference "SelW.7.selenocysteine.nannospalax_galili.Nannospalax_galili_S_galili_v1_0_dna_toplevel";
KL199249.1	selenoprofiles_exonerate	CDS	1436259	1436312	.	-	.	phase "."; gene_id "SelW.7.selenocysteine"; transcript_id "SelW.7.selenocysteine"; Reference "SelW.7.selenocysteine.nannospalax_galili.Nannospalax_galili_S_galili_v1_0_dna_toplevel";
KL199249.1	selenoprofiles_exonerate	CDS	1436022	1436096	.	-	.	phase "."; gene_id "SelW.7.selenocysteine"; transcript_id "SelW.7.selenocysteine"; Reference "SelW.7.selenocysteine.nannospalax_galili.Nannospalax_galili_S_galili_v1_0_dna_toplevel";
KL199249.1	selenoprofiles_exonerate	CDS	1435843	1435926	.	-	.	phase "."; gene_id "SelW.7.selenocysteine"; transcript_id "SelW.7.selenocysteine"; Reference "SelW.7.selenocysteine.nannospalax_galili.Nannospalax_galili_S_galili_v1_0_dna_toplevel";
KL199249.1	selenoprofiles_secposition	Selenocysteine	1436426	1436428	.	-	.	phase "."; gene_id "Sec1:SelW.7.selenocysteine"; transcript_id "Sec1:SelW.7.selenocysteine"; Reference "SelW.7.selenocysteine.nannospalax_galili.Nannospalax_galili_S_galili_v1_0_dna_toplevel";
VHKM01000126.1	selenoprofiles_genewise	CDS	91543	91786	.	-	.	phase "."; gene_id "SPS.10.selenocysteine"; transcript_id "SPS.10.selenocysteine"; Reference "SPS.10.selenocysteine.neogobius_melanostomus.Neogobius_melanostomus_RGoby_Basel_V2_dna_toplevel";
VHKM01000126.1	selenoprofiles_genewise	CDS	86059	86162	.	-	.	phase "."; gene_id "SPS.10.selenocysteine"; transcript_id "SPS.10.selenocysteine"; Reference "SPS.10.selenocysteine.neogobius_melanostomus.Neogobius_melanostomus_RGoby_Basel_V2_dna_toplevel";
VHKM01000126.1	selenoprofiles_genewise	CDS	80596	80703	.	-	.	phase "."; gene_id "SPS.10.selenocysteine"; transcript_id "SPS.10.selenocysteine"; Reference "SPS.10.selenocysteine.neogobius_melanostomus.Neogobius_melanostomus_RGoby_Basel_V2_dna_toplevel";
VHKM01000126.1	selenoprofiles_genewise	CDS	76729	76883	.	-	.	phase "."; gene_id "SPS.10.selenocysteine"; transcript_id "SPS.10.selenocysteine"; Reference "SPS.10.selenocysteine.neogobius_melanostomus.Neogobius_melanostomus_RGoby_Basel_V2_dna_toplevel";
VHKM01000126.1	selenoprofiles_genewise	CDS	74794	75056	.	-	.	phase "."; gene_id "SPS.10.selenocysteine"; transcript_id "SPS.10.selenocysteine"; Reference "SPS.10.selenocysteine.neogobius_melanostomus.Neogobius_melanostomus_RGoby_Basel_V2_dna_toplevel";
VHKM01000126.1	selenoprofiles_genewise	CDS	73042	73254	.	-	.	phase "."; gene_id "SPS.10.selenocysteine"; transcript_id "SPS.10.selenocysteine"; Reference "SPS.10.selenocysteine.neogobius_melanostomus.Neogobius_melanostomus_RGoby_Basel_V2_dna_toplevel";
VHKM01000126.1	selenoprofiles_genewise	CDS	70853	71076	.	-	.	phase "."; gene_id "SPS.10.selenocysteine"; transcript_id "SPS.10.selenocysteine"; Reference "SPS.10.selenocysteine.neogobius_melanostomus.Neogobius_melanostomus_RGoby_Basel_V2_dna_toplevel";
VHKM01000126.1	selenoprofiles_secposition	Selenocysteine	91655	91657	.	-	.	phase "."; gene_id "Sec1:SPS.10.selenocysteine"; transcript_id "Sec1:SPS.10.selenocysteine"; Reference "SPS.10.selenocysteine.neogobius_melanostomus.Neogobius_melanostomus_RGoby_Basel_V2_dna_toplevel";
VHKM01000441.1	selenoprofiles_genewise	CDS	1270371	1271171	.	-	.	phase "."; gene_id "DI.1.selenocysteine"; transcript_id "DI.1.selenocysteine"; Reference "DI.1.selenocysteine.neogobius_melanostomus.Neogobius_melanostomus_RGoby_Basel_V2_dna_toplevel";
VHKM01000441.1	selenoprofiles_secposition	Selenocysteine	1270776	1270778	.	-	.	phase "."; gene_id "Sec1:DI.1.selenocysteine"; transcript_id "Sec1:DI.1.selenocysteine"; Reference "DI.1.selenocysteine.neogobius_melanostomus.Neogobius_melanostomus_RGoby_Basel_V2_dna_toplevel";
VHKM01000043.1	selenoprofiles_genewise	CDS	3742199	3742975	.	-	.	phase "."; gene_id "DI.2.selenocysteine"; transcript_id "DI.2.selenocysteine"; Reference "DI.2.selenocysteine.neogobius_melanostomus.Neogobius_melanostomus_RGoby_Basel_V2_dna_toplevel";
VHKM01000043.1	selenoprofiles_secposition	Selenocysteine	3742604	3742606	.	-	.	phase "."; gene_id "Sec1:DI.2.selenocysteine"; transcript_id "Sec1:DI.2.selenocysteine"; Reference "DI.2.selenocysteine.neogobius_melanostomus.Neogobius_melanostomus_RGoby_Basel_V2_dna_toplevel";
VHKM01000113.1	selenoprofiles_genewise	CDS	2131037	2131367	.	-	.	phase "."; gene_id "DI.4.selenocysteine"; transcript_id "DI.4.selenocysteine"; Reference "DI.4.selenocysteine.neogobius_melanostomus.Neogobius_melanostomus_RGoby_Basel_V2_dna_toplevel";
VHKM01000113.1	selenoprofiles_genewise	CDS	2130586	2130729	.	-	.	phase "."; gene_id "DI.4.selenocysteine"; transcript_id "DI.4.selenocysteine"; Reference "DI.4.selenocysteine.neogobius_melanostomus.Neogobius_melanostomus_RGoby_Basel_V2_dna_toplevel";
VHKM01000113.1	selenoprofiles_genewise	CDS	2129788	2129987	.	-	.	phase "."; gene_id "DI.4.selenocysteine"; transcript_id "DI.4.selenocysteine"; Reference "DI.4.selenocysteine.neogobius_melanostomus.Neogobius_melanostomus_RGoby_Basel_V2_dna_toplevel";
VHKM01000113.1	selenoprofiles_genewise	CDS	2129425	2129490	.	-	.	phase "."; gene_id "DI.4.selenocysteine"; transcript_id "DI.4.selenocysteine"; Reference "DI.4.selenocysteine.neogobius_melanostomus.Neogobius_melanostomus_RGoby_Basel_V2_dna_toplevel";
VHKM01000113.1	selenoprofiles_secposition	Selenocysteine	2130689	2130691	.	-	.	phase "."; gene_id "Sec1:DI.4.selenocysteine"; transcript_id "Sec1:DI.4.selenocysteine"; Reference "DI.4.selenocysteine.neogobius_melanostomus.Neogobius_melanostomus_RGoby_Basel_V2_dna_toplevel";
VHKM01000006.1	selenoprofiles_genewise	CDS	5109320	5109427	.	-	.	phase "."; gene_id "Fep15.3.selenocysteine"; transcript_id "Fep15.3.selenocysteine"; Reference "Fep15.3.selenocysteine.neogobius_melanostomus.Neogobius_melanostomus_RGoby_Basel_V2_dna_toplevel";
VHKM01000006.1	selenoprofiles_genewise	CDS	5108905	5108981	.	-	.	phase "."; gene_id "Fep15.3.selenocysteine"; transcript_id "Fep15.3.selenocysteine"; Reference "Fep15.3.selenocysteine.neogobius_melanostomus.Neogobius_melanostomus_RGoby_Basel_V2_dna_toplevel";
VHKM01000006.1	selenoprofiles_genewise	CDS	5108546	5108624	.	-	.	phase "."; gene_id "Fep15.3.selenocysteine"; transcript_id "Fep15.3.selenocysteine"; Reference "Fep15.3.selenocysteine.neogobius_melanostomus.Neogobius_melanostomus_RGoby_Basel_V2_dna_toplevel";
VHKM01000006.1	selenoprofiles_genewise	CDS	5107162	5107299	.	-	.	phase "."; gene_id "Fep15.3.selenocysteine"; transcript_id "Fep15.3.selenocysteine"; Reference "Fep15.3.selenocysteine.neogobius_melanostomus.Neogobius_melanostomus_RGoby_Basel_V2_dna_toplevel";
VHKM01000006.1	selenoprofiles_secposition	Selenocysteine	5108961	5108963	.	-	.	phase "."; gene_id "Sec1:Fep15.3.selenocysteine"; transcript_id "Sec1:Fep15.3.selenocysteine"; Reference "Fep15.3.selenocysteine.neogobius_melanostomus.Neogobius_melanostomus_RGoby_Basel_V2_dna_toplevel";
VHKM01000094.1	selenoprofiles_genewise	CDS	358300	358515	.	-	.	phase "."; gene_id "GPx.2.selenocysteine"; transcript_id "GPx.2.selenocysteine"; Reference "GPx.2.selenocysteine.neogobius_melanostomus.Neogobius_melanostomus_RGoby_Basel_V2_dna_toplevel";
VHKM01000094.1	selenoprofiles_genewise	CDS	355543	355893	.	-	.	phase "."; gene_id "GPx.2.selenocysteine"; transcript_id "GPx.2.selenocysteine"; Reference "GPx.2.selenocysteine.neogobius_melanostomus.Neogobius_melanostomus_RGoby_Basel_V2_dna_toplevel";
VHKM01000094.1	selenoprofiles_secposition	Selenocysteine	358405	358407	.	-	.	phase "."; gene_id "Sec1:GPx.2.selenocysteine"; transcript_id "Sec1:GPx.2.selenocysteine"; Reference "GPx.2.selenocysteine.neogobius_melanostomus.Neogobius_melanostomus_RGoby_Basel_V2_dna_toplevel";
VHKM01000159.1	selenoprofiles_blast	CDS	1756208	1756435	.	-	.	phase "."; gene_id "GPx.4.selenocysteine"; transcript_id "GPx.4.selenocysteine"; Reference "GPx.4.selenocysteine.neogobius_melanostomus.Neogobius_melanostomus_RGoby_Basel_V2_dna_toplevel";
VHKM01000159.1	selenoprofiles_blast	CDS	1751997	1752347	.	-	.	phase "."; gene_id "GPx.4.selenocysteine"; transcript_id "GPx.4.selenocysteine"; Reference "GPx.4.selenocysteine.neogobius_melanostomus.Neogobius_melanostomus_RGoby_Basel_V2_dna_toplevel";
VHKM01000159.1	selenoprofiles_secposition	Selenocysteine	1756313	1756315	.	-	.	phase "."; gene_id "Sec1:GPx.4.selenocysteine"; transcript_id "Sec1:GPx.4.selenocysteine"; Reference "GPx.4.selenocysteine.neogobius_melanostomus.Neogobius_melanostomus_RGoby_Basel_V2_dna_toplevel";
VHKM01000044.1	selenoprofiles_genewise	CDS	1493625	1493846	.	-	.	phase "."; gene_id "GPx.6.selenocysteine"; transcript_id "GPx.6.selenocysteine"; Reference "GPx.6.selenocysteine.neogobius_melanostomus.Neogobius_melanostomus_RGoby_Basel_V2_dna_toplevel";
VHKM01000044.1	selenoprofiles_genewise	CDS	1492847	1493200	.	-	.	phase "."; gene_id "GPx.6.selenocysteine"; transcript_id "GPx.6.selenocysteine"; Reference "GPx.6.selenocysteine.neogobius_melanostomus.Neogobius_melanostomus_RGoby_Basel_V2_dna_toplevel";
VHKM01000044.1	selenoprofiles_secposition	Selenocysteine	1493727	1493729	.	-	.	phase "."; gene_id "Sec1:GPx.6.selenocysteine"; transcript_id "Sec1:GPx.6.selenocysteine"; Reference "GPx.6.selenocysteine.neogobius_melanostomus.Neogobius_melanostomus_RGoby_Basel_V2_dna_toplevel";
VHKM01000009.1	selenoprofiles_exonerate	CDS	11681425	11681507	.	-	.	phase "."; gene_id "GPx.7.selenocysteine"; transcript_id "GPx.7.selenocysteine"; Reference "GPx.7.selenocysteine.neogobius_melanostomus.Neogobius_melanostomus_RGoby_Basel_V2_dna_toplevel";
VHKM01000009.1	selenoprofiles_exonerate	CDS	11681202	11681346	.	-	.	phase "."; gene_id "GPx.7.selenocysteine"; transcript_id "GPx.7.selenocysteine"; Reference "GPx.7.selenocysteine.neogobius_melanostomus.Neogobius_melanostomus_RGoby_Basel_V2_dna_toplevel";
VHKM01000009.1	selenoprofiles_exonerate	CDS	11680968	11681119	.	-	.	phase "."; gene_id "GPx.7.selenocysteine"; transcript_id "GPx.7.selenocysteine"; Reference "GPx.7.selenocysteine.neogobius_melanostomus.Neogobius_melanostomus_RGoby_Basel_V2_dna_toplevel";
VHKM01000009.1	selenoprofiles_exonerate	CDS	11680135	11680159	.	-	.	phase "."; gene_id "GPx.7.selenocysteine"; transcript_id "GPx.7.selenocysteine"; Reference "GPx.7.selenocysteine.neogobius_melanostomus.Neogobius_melanostomus_RGoby_Basel_V2_dna_toplevel";
VHKM01000009.1	selenoprofiles_exonerate	CDS	11680000	11680059	.	-	.	phase "."; gene_id "GPx.7.selenocysteine"; transcript_id "GPx.7.selenocysteine"; Reference "GPx.7.selenocysteine.neogobius_melanostomus.Neogobius_melanostomus_RGoby_Basel_V2_dna_toplevel";
VHKM01000009.1	selenoprofiles_exonerate	CDS	11679890	11679922	.	-	.	phase "."; gene_id "GPx.7.selenocysteine"; transcript_id "GPx.7.selenocysteine"; Reference "GPx.7.selenocysteine.neogobius_melanostomus.Neogobius_melanostomus_RGoby_Basel_V2_dna_toplevel";
VHKM01000009.1	selenoprofiles_secposition	Selenocysteine	11681307	11681309	.	-	.	phase "."; gene_id "Sec1:GPx.7.selenocysteine"; transcript_id "Sec1:GPx.7.selenocysteine"; Reference "GPx.7.selenocysteine.neogobius_melanostomus.Neogobius_melanostomus_RGoby_Basel_V2_dna_toplevel";
VHKM01000261.1	selenoprofiles_genewise	CDS	67105	67242	.	+	.	phase "."; gene_id "GPx.13.selenocysteine"; transcript_id "GPx.13.selenocysteine"; Reference "GPx.13.selenocysteine.neogobius_melanostomus.Neogobius_melanostomus_RGoby_Basel_V2_dna_toplevel";
VHKM01000261.1	selenoprofiles_genewise	CDS	69009	69102	.	+	.	phase "."; gene_id "GPx.13.selenocysteine"; transcript_id "GPx.13.selenocysteine"; Reference "GPx.13.selenocysteine.neogobius_melanostomus.Neogobius_melanostomus_RGoby_Basel_V2_dna_toplevel";
VHKM01000261.1	selenoprofiles_genewise	CDS	69179	69309	.	+	.	phase "."; gene_id "GPx.13.selenocysteine"; transcript_id "GPx.13.selenocysteine"; Reference "GPx.13.selenocysteine.neogobius_melanostomus.Neogobius_melanostomus_RGoby_Basel_V2_dna_toplevel";
VHKM01000261.1	selenoprofiles_genewise	CDS	70252	70530	.	+	.	phase "."; gene_id "GPx.13.selenocysteine"; transcript_id "GPx.13.selenocysteine"; Reference "GPx.13.selenocysteine.neogobius_melanostomus.Neogobius_melanostomus_RGoby_Basel_V2_dna_toplevel";
VHKM01000261.1	selenoprofiles_secposition	Selenocysteine	67222	67224	.	+	.	phase "."; gene_id "Sec1:GPx.13.selenocysteine"; transcript_id "Sec1:GPx.13.selenocysteine"; Reference "GPx.13.selenocysteine.neogobius_melanostomus.Neogobius_melanostomus_RGoby_Basel_V2_dna_toplevel";
VHKM01000113.1	selenoprofiles_genewise	CDS	4796032	4796126	.	+	.	phase "."; gene_id "GPx.23.selenocysteine"; transcript_id "GPx.23.selenocysteine"; Reference "GPx.23.selenocysteine.neogobius_melanostomus.Neogobius_melanostomus_RGoby_Basel_V2_dna_toplevel";
VHKM01000113.1	selenoprofiles_genewise	CDS	4796212	4796356	.	+	.	phase "."; gene_id "GPx.23.selenocysteine"; transcript_id "GPx.23.selenocysteine"; Reference "GPx.23.selenocysteine.neogobius_melanostomus.Neogobius_melanostomus_RGoby_Basel_V2_dna_toplevel";
VHKM01000113.1	selenoprofiles_genewise	CDS	4797201	4797352	.	+	.	phase "."; gene_id "GPx.23.selenocysteine"; transcript_id "GPx.23.selenocysteine"; Reference "GPx.23.selenocysteine.neogobius_melanostomus.Neogobius_melanostomus_RGoby_Basel_V2_dna_toplevel";
VHKM01000113.1	selenoprofiles_genewise	CDS	4797443	4797683	.	+	.	phase "."; gene_id "GPx.23.selenocysteine"; transcript_id "GPx.23.selenocysteine"; Reference "GPx.23.selenocysteine.neogobius_melanostomus.Neogobius_melanostomus_RGoby_Basel_V2_dna_toplevel";
VHKM01000113.1	selenoprofiles_secposition	Selenocysteine	4796249	4796251	.	+	.	phase "."; gene_id "Sec1:GPx.23.selenocysteine"; transcript_id "Sec1:GPx.23.selenocysteine"; Reference "GPx.23.selenocysteine.neogobius_melanostomus.Neogobius_melanostomus_RGoby_Basel_V2_dna_toplevel";
VHKM01000709.1	selenoprofiles_genewise	CDS	276661	276708	.	+	.	phase "."; gene_id "Sel15.3.selenocysteine"; transcript_id "Sel15.3.selenocysteine"; Reference "Sel15.3.selenocysteine.neogobius_melanostomus.Neogobius_melanostomus_RGoby_Basel_V2_dna_toplevel";
VHKM01000709.1	selenoprofiles_genewise	CDS	277939	278106	.	+	.	phase "."; gene_id "Sel15.3.selenocysteine"; transcript_id "Sel15.3.selenocysteine"; Reference "Sel15.3.selenocysteine.neogobius_melanostomus.Neogobius_melanostomus_RGoby_Basel_V2_dna_toplevel";
VHKM01000709.1	selenoprofiles_genewise	CDS	282811	282874	.	+	.	phase "."; gene_id "Sel15.3.selenocysteine"; transcript_id "Sel15.3.selenocysteine"; Reference "Sel15.3.selenocysteine.neogobius_melanostomus.Neogobius_melanostomus_RGoby_Basel_V2_dna_toplevel";
VHKM01000709.1	selenoprofiles_genewise	CDS	284432	284481	.	+	.	phase "."; gene_id "Sel15.3.selenocysteine"; transcript_id "Sel15.3.selenocysteine"; Reference "Sel15.3.selenocysteine.neogobius_melanostomus.Neogobius_melanostomus_RGoby_Basel_V2_dna_toplevel";
VHKM01000709.1	selenoprofiles_genewise	CDS	288304	288435	.	+	.	phase "."; gene_id "Sel15.3.selenocysteine"; transcript_id "Sel15.3.selenocysteine"; Reference "Sel15.3.selenocysteine.neogobius_melanostomus.Neogobius_melanostomus_RGoby_Basel_V2_dna_toplevel";
VHKM01000709.1	selenoprofiles_secposition	Selenocysteine	282844	282846	.	+	.	phase "."; gene_id "Sec1:Sel15.3.selenocysteine"; transcript_id "Sec1:Sel15.3.selenocysteine"; Reference "Sel15.3.selenocysteine.neogobius_melanostomus.Neogobius_melanostomus_RGoby_Basel_V2_dna_toplevel";
VHKM01000071.1	selenoprofiles_exonerate	CDS	4000003	4000031	.	+	.	phase "."; gene_id "SelH.1.selenocysteine"; transcript_id "SelH.1.selenocysteine"; Reference "SelH.1.selenocysteine.neogobius_melanostomus.Neogobius_melanostomus_RGoby_Basel_V2_dna_toplevel";
VHKM01000071.1	selenoprofiles_exonerate	CDS	4002284	4002426	.	+	.	phase "."; gene_id "SelH.1.selenocysteine"; transcript_id "SelH.1.selenocysteine"; Reference "SelH.1.selenocysteine.neogobius_melanostomus.Neogobius_melanostomus_RGoby_Basel_V2_dna_toplevel";
VHKM01000071.1	selenoprofiles_exonerate	CDS	4003012	4003118	.	+	.	phase "."; gene_id "SelH.1.selenocysteine"; transcript_id "SelH.1.selenocysteine"; Reference "SelH.1.selenocysteine.neogobius_melanostomus.Neogobius_melanostomus_RGoby_Basel_V2_dna_toplevel";
VHKM01000071.1	selenoprofiles_secposition	Selenocysteine	4002291	4002293	.	+	.	phase "."; gene_id "Sec1:SelH.1.selenocysteine"; transcript_id "Sec1:SelH.1.selenocysteine"; Reference "SelH.1.selenocysteine.neogobius_melanostomus.Neogobius_melanostomus_RGoby_Basel_V2_dna_toplevel";
VHKM01000145.1	selenoprofiles_genewise	CDS	2809620	2809676	.	-	.	phase "."; gene_id "SelI.7.selenocysteine"; transcript_id "SelI.7.selenocysteine"; Reference "SelI.7.selenocysteine.neogobius_melanostomus.Neogobius_melanostomus_RGoby_Basel_V2_dna_toplevel";
VHKM01000145.1	selenoprofiles_genewise	CDS	2807056	2807124	.	-	.	phase "."; gene_id "SelI.7.selenocysteine"; transcript_id "SelI.7.selenocysteine"; Reference "SelI.7.selenocysteine.neogobius_melanostomus.Neogobius_melanostomus_RGoby_Basel_V2_dna_toplevel";
VHKM01000145.1	selenoprofiles_genewise	CDS	2806563	2806671	.	-	.	phase "."; gene_id "SelI.7.selenocysteine"; transcript_id "SelI.7.selenocysteine"; Reference "SelI.7.selenocysteine.neogobius_melanostomus.Neogobius_melanostomus_RGoby_Basel_V2_dna_toplevel";
VHKM01000145.1	selenoprofiles_genewise	CDS	2805849	2805923	.	-	.	phase "."; gene_id "SelI.7.selenocysteine"; transcript_id "SelI.7.selenocysteine"; Reference "SelI.7.selenocysteine.neogobius_melanostomus.Neogobius_melanostomus_RGoby_Basel_V2_dna_toplevel";
VHKM01000145.1	selenoprofiles_genewise	CDS	2804724	2804986	.	-	.	phase "."; gene_id "SelI.7.selenocysteine"; transcript_id "SelI.7.selenocysteine"; Reference "SelI.7.selenocysteine.neogobius_melanostomus.Neogobius_melanostomus_RGoby_Basel_V2_dna_toplevel";
VHKM01000145.1	selenoprofiles_genewise	CDS	2804108	2804216	.	-	.	phase "."; gene_id "SelI.7.selenocysteine"; transcript_id "SelI.7.selenocysteine"; Reference "SelI.7.selenocysteine.neogobius_melanostomus.Neogobius_melanostomus_RGoby_Basel_V2_dna_toplevel";
VHKM01000145.1	selenoprofiles_genewise	CDS	2802907	2802955	.	-	.	phase "."; gene_id "SelI.7.selenocysteine"; transcript_id "SelI.7.selenocysteine"; Reference "SelI.7.selenocysteine.neogobius_melanostomus.Neogobius_melanostomus_RGoby_Basel_V2_dna_toplevel";
VHKM01000145.1	selenoprofiles_genewise	CDS	2802653	2802833	.	-	.	phase "."; gene_id "SelI.7.selenocysteine"; transcript_id "SelI.7.selenocysteine"; Reference "SelI.7.selenocysteine.neogobius_melanostomus.Neogobius_melanostomus_RGoby_Basel_V2_dna_toplevel";
VHKM01000145.1	selenoprofiles_genewise	CDS	2802276	2802455	.	-	.	phase "."; gene_id "SelI.7.selenocysteine"; transcript_id "SelI.7.selenocysteine"; Reference "SelI.7.selenocysteine.neogobius_melanostomus.Neogobius_melanostomus_RGoby_Basel_V2_dna_toplevel";
VHKM01000145.1	selenoprofiles_genewise	CDS	2800125	2800232	.	-	.	phase "."; gene_id "SelI.7.selenocysteine"; transcript_id "SelI.7.selenocysteine"; Reference "SelI.7.selenocysteine.neogobius_melanostomus.Neogobius_melanostomus_RGoby_Basel_V2_dna_toplevel";
VHKM01000145.1	selenoprofiles_secposition	Selenocysteine	2800167	2800169	.	-	.	phase "."; gene_id "Sec1:SelI.7.selenocysteine"; transcript_id "Sec1:SelI.7.selenocysteine"; Reference "SelI.7.selenocysteine.neogobius_melanostomus.Neogobius_melanostomus_RGoby_Basel_V2_dna_toplevel";
VHKM01000009.1	selenoprofiles_genewise	CDS	8797020	8797086	.	+	.	phase "."; gene_id "SelJ.8.selenocysteine"; transcript_id "SelJ.8.selenocysteine"; Reference "SelJ.8.selenocysteine.neogobius_melanostomus.Neogobius_melanostomus_RGoby_Basel_V2_dna_toplevel";
VHKM01000009.1	selenoprofiles_genewise	CDS	8797190	8797366	.	+	.	phase "."; gene_id "SelJ.8.selenocysteine"; transcript_id "SelJ.8.selenocysteine"; Reference "SelJ.8.selenocysteine.neogobius_melanostomus.Neogobius_melanostomus_RGoby_Basel_V2_dna_toplevel";
VHKM01000009.1	selenoprofiles_genewise	CDS	8798160	8798258	.	+	.	phase "."; gene_id "SelJ.8.selenocysteine"; transcript_id "SelJ.8.selenocysteine"; Reference "SelJ.8.selenocysteine.neogobius_melanostomus.Neogobius_melanostomus_RGoby_Basel_V2_dna_toplevel";
VHKM01000009.1	selenoprofiles_genewise	CDS	8798356	8798686	.	+	.	phase "."; gene_id "SelJ.8.selenocysteine"; transcript_id "SelJ.8.selenocysteine"; Reference "SelJ.8.selenocysteine.neogobius_melanostomus.Neogobius_melanostomus_RGoby_Basel_V2_dna_toplevel";
VHKM01000009.1	selenoprofiles_genewise	CDS	8798787	8798902	.	+	.	phase "."; gene_id "SelJ.8.selenocysteine"; transcript_id "SelJ.8.selenocysteine"; Reference "SelJ.8.selenocysteine.neogobius_melanostomus.Neogobius_melanostomus_RGoby_Basel_V2_dna_toplevel";
VHKM01000009.1	selenoprofiles_genewise	CDS	8799258	8799335	.	+	.	phase "."; gene_id "SelJ.8.selenocysteine"; transcript_id "SelJ.8.selenocysteine"; Reference "SelJ.8.selenocysteine.neogobius_melanostomus.Neogobius_melanostomus_RGoby_Basel_V2_dna_toplevel";
VHKM01000009.1	selenoprofiles_genewise	CDS	8799431	8799570	.	+	.	phase "."; gene_id "SelJ.8.selenocysteine"; transcript_id "SelJ.8.selenocysteine"; Reference "SelJ.8.selenocysteine.neogobius_melanostomus.Neogobius_melanostomus_RGoby_Basel_V2_dna_toplevel";
VHKM01000009.1	selenoprofiles_genewise	CDS	8799666	8799764	.	+	.	phase "."; gene_id "SelJ.8.selenocysteine"; transcript_id "SelJ.8.selenocysteine"; Reference "SelJ.8.selenocysteine.neogobius_melanostomus.Neogobius_melanostomus_RGoby_Basel_V2_dna_toplevel";
VHKM01000009.1	selenoprofiles_secposition	Selenocysteine	8799332	8799334	.	+	.	phase "."; gene_id "Sec1:SelJ.8.selenocysteine"; transcript_id "Sec1:SelJ.8.selenocysteine"; Reference "SelJ.8.selenocysteine.neogobius_melanostomus.Neogobius_melanostomus_RGoby_Basel_V2_dna_toplevel";
VHKM01000035.1	selenoprofiles_genewise	CDS	6928626	6928710	.	-	.	phase "."; gene_id "SelJ.13.selenocysteine"; transcript_id "SelJ.13.selenocysteine"; Reference "SelJ.13.selenocysteine.neogobius_melanostomus.Neogobius_melanostomus_RGoby_Basel_V2_dna_toplevel";
VHKM01000035.1	selenoprofiles_genewise	CDS	6925924	6926103	.	-	.	phase "."; gene_id "SelJ.13.selenocysteine"; transcript_id "SelJ.13.selenocysteine"; Reference "SelJ.13.selenocysteine.neogobius_melanostomus.Neogobius_melanostomus_RGoby_Basel_V2_dna_toplevel";
VHKM01000035.1	selenoprofiles_genewise	CDS	6925491	6925589	.	-	.	phase "."; gene_id "SelJ.13.selenocysteine"; transcript_id "SelJ.13.selenocysteine"; Reference "SelJ.13.selenocysteine.neogobius_melanostomus.Neogobius_melanostomus_RGoby_Basel_V2_dna_toplevel";
VHKM01000035.1	selenoprofiles_genewise	CDS	6924603	6924695	.	-	.	phase "."; gene_id "SelJ.13.selenocysteine"; transcript_id "SelJ.13.selenocysteine"; Reference "SelJ.13.selenocysteine.neogobius_melanostomus.Neogobius_melanostomus_RGoby_Basel_V2_dna_toplevel";
VHKM01000035.1	selenoprofiles_genewise	CDS	6924369	6924525	.	-	.	phase "."; gene_id "SelJ.13.selenocysteine"; transcript_id "SelJ.13.selenocysteine"; Reference "SelJ.13.selenocysteine.neogobius_melanostomus.Neogobius_melanostomus_RGoby_Basel_V2_dna_toplevel";
VHKM01000035.1	selenoprofiles_genewise	CDS	6924180	6924295	.	-	.	phase "."; gene_id "SelJ.13.selenocysteine"; transcript_id "SelJ.13.selenocysteine"; Reference "SelJ.13.selenocysteine.neogobius_melanostomus.Neogobius_melanostomus_RGoby_Basel_V2_dna_toplevel";
VHKM01000035.1	selenoprofiles_genewise	CDS	6922122	6922199	.	-	.	phase "."; gene_id "SelJ.13.selenocysteine"; transcript_id "SelJ.13.selenocysteine"; Reference "SelJ.13.selenocysteine.neogobius_melanostomus.Neogobius_melanostomus_RGoby_Basel_V2_dna_toplevel";
VHKM01000035.1	selenoprofiles_genewise	CDS	6921686	6921825	.	-	.	phase "."; gene_id "SelJ.13.selenocysteine"; transcript_id "SelJ.13.selenocysteine"; Reference "SelJ.13.selenocysteine.neogobius_melanostomus.Neogobius_melanostomus_RGoby_Basel_V2_dna_toplevel";
VHKM01000035.1	selenoprofiles_genewise	CDS	6920908	6921012	.	-	.	phase "."; gene_id "SelJ.13.selenocysteine"; transcript_id "SelJ.13.selenocysteine"; Reference "SelJ.13.selenocysteine.neogobius_melanostomus.Neogobius_melanostomus_RGoby_Basel_V2_dna_toplevel";
VHKM01000035.1	selenoprofiles_secposition	Selenocysteine	6922123	6922125	.	-	.	phase "."; gene_id "Sec1:SelJ.13.selenocysteine"; transcript_id "Sec1:SelJ.13.selenocysteine"; Reference "SelJ.13.selenocysteine.neogobius_melanostomus.Neogobius_melanostomus_RGoby_Basel_V2_dna_toplevel";
VHKM01000948.1	selenoprofiles_exonerate	CDS	33115	33133	.	+	.	phase "."; gene_id "SelK.1.selenocysteine"; transcript_id "SelK.1.selenocysteine"; Reference "SelK.1.selenocysteine.neogobius_melanostomus.Neogobius_melanostomus_RGoby_Basel_V2_dna_toplevel";
VHKM01000948.1	selenoprofiles_exonerate	CDS	34290	34380	.	+	.	phase "."; gene_id "SelK.1.selenocysteine"; transcript_id "SelK.1.selenocysteine"; Reference "SelK.1.selenocysteine.neogobius_melanostomus.Neogobius_melanostomus_RGoby_Basel_V2_dna_toplevel";
VHKM01000948.1	selenoprofiles_exonerate	CDS	34467	34541	.	+	.	phase "."; gene_id "SelK.1.selenocysteine"; transcript_id "SelK.1.selenocysteine"; Reference "SelK.1.selenocysteine.neogobius_melanostomus.Neogobius_melanostomus_RGoby_Basel_V2_dna_toplevel";
VHKM01000948.1	selenoprofiles_exonerate	CDS	34625	34754	.	+	.	phase "."; gene_id "SelK.1.selenocysteine"; transcript_id "SelK.1.selenocysteine"; Reference "SelK.1.selenocysteine.neogobius_melanostomus.Neogobius_melanostomus_RGoby_Basel_V2_dna_toplevel";
VHKM01000948.1	selenoprofiles_secposition	Selenocysteine	34713	34715	.	+	.	phase "."; gene_id "Sec2:SelK.1.selenocysteine"; transcript_id "Sec2:SelK.1.selenocysteine"; Reference "SelK.1.selenocysteine.neogobius_melanostomus.Neogobius_melanostomus_RGoby_Basel_V2_dna_toplevel";
VHKM01000181.1	selenoprofiles_exonerate	CDS	5842009	5842127	.	-	.	phase "."; gene_id "SelL.6.selenocysteine"; transcript_id "SelL.6.selenocysteine"; Reference "SelL.6.selenocysteine.neogobius_melanostomus.Neogobius_melanostomus_RGoby_Basel_V2_dna_toplevel";
VHKM01000181.1	selenoprofiles_exonerate	CDS	5841349	5841414	.	-	.	phase "."; gene_id "SelL.6.selenocysteine"; transcript_id "SelL.6.selenocysteine"; Reference "SelL.6.selenocysteine.neogobius_melanostomus.Neogobius_melanostomus_RGoby_Basel_V2_dna_toplevel";
VHKM01000181.1	selenoprofiles_exonerate	CDS	5841212	5841263	.	-	.	phase "."; gene_id "SelL.6.selenocysteine"; transcript_id "SelL.6.selenocysteine"; Reference "SelL.6.selenocysteine.neogobius_melanostomus.Neogobius_melanostomus_RGoby_Basel_V2_dna_toplevel";
VHKM01000181.1	selenoprofiles_exonerate	CDS	5837543	5837682	.	-	.	phase "."; gene_id "SelL.6.selenocysteine"; transcript_id "SelL.6.selenocysteine"; Reference "SelL.6.selenocysteine.neogobius_melanostomus.Neogobius_melanostomus_RGoby_Basel_V2_dna_toplevel";
VHKM01000181.1	selenoprofiles_exonerate	CDS	5836966	5837080	.	-	.	phase "."; gene_id "SelL.6.selenocysteine"; transcript_id "SelL.6.selenocysteine"; Reference "SelL.6.selenocysteine.neogobius_melanostomus.Neogobius_melanostomus_RGoby_Basel_V2_dna_toplevel";
VHKM01000181.1	selenoprofiles_exonerate	CDS	5836760	5836882	.	-	.	phase "."; gene_id "SelL.6.selenocysteine"; transcript_id "SelL.6.selenocysteine"; Reference "SelL.6.selenocysteine.neogobius_melanostomus.Neogobius_melanostomus_RGoby_Basel_V2_dna_toplevel";
VHKM01000181.1	selenoprofiles_exonerate	CDS	5836550	5836687	.	-	.	phase "."; gene_id "SelL.6.selenocysteine"; transcript_id "SelL.6.selenocysteine"; Reference "SelL.6.selenocysteine.neogobius_melanostomus.Neogobius_melanostomus_RGoby_Basel_V2_dna_toplevel";
VHKM01000181.1	selenoprofiles_exonerate	CDS	5835766	5835891	.	-	.	phase "."; gene_id "SelL.6.selenocysteine"; transcript_id "SelL.6.selenocysteine"; Reference "SelL.6.selenocysteine.neogobius_melanostomus.Neogobius_melanostomus_RGoby_Basel_V2_dna_toplevel";
VHKM01000181.1	selenoprofiles_secposition	Selenocysteine	5837008	5837010	.	-	.	phase "."; gene_id "Sec1:SelL.6.selenocysteine"; transcript_id "Sec1:SelL.6.selenocysteine"; Reference "SelL.6.selenocysteine.neogobius_melanostomus.Neogobius_melanostomus_RGoby_Basel_V2_dna_toplevel";
VHKM01000181.1	selenoprofiles_secposition	Selenocysteine	5836999	5837001	.	-	.	phase "."; gene_id "Sec2:SelL.6.selenocysteine"; transcript_id "Sec2:SelL.6.selenocysteine"; Reference "SelL.6.selenocysteine.neogobius_melanostomus.Neogobius_melanostomus_RGoby_Basel_V2_dna_toplevel";
VHKM01000348.1	selenoprofiles_exonerate	CDS	1312486	1312584	.	-	.	phase "."; gene_id "SelM.3.selenocysteine"; transcript_id "SelM.3.selenocysteine"; Reference "SelM.3.selenocysteine.neogobius_melanostomus.Neogobius_melanostomus_RGoby_Basel_V2_dna_toplevel";
VHKM01000348.1	selenoprofiles_exonerate	CDS	1308288	1308323	.	-	.	phase "."; gene_id "SelM.3.selenocysteine"; transcript_id "SelM.3.selenocysteine"; Reference "SelM.3.selenocysteine.neogobius_melanostomus.Neogobius_melanostomus_RGoby_Basel_V2_dna_toplevel";
VHKM01000348.1	selenoprofiles_exonerate	CDS	1308182	1308216	.	-	.	phase "."; gene_id "SelM.3.selenocysteine"; transcript_id "SelM.3.selenocysteine"; Reference "SelM.3.selenocysteine.neogobius_melanostomus.Neogobius_melanostomus_RGoby_Basel_V2_dna_toplevel";
VHKM01000348.1	selenoprofiles_exonerate	CDS	1307141	1307219	.	-	.	phase "."; gene_id "SelM.3.selenocysteine"; transcript_id "SelM.3.selenocysteine"; Reference "SelM.3.selenocysteine.neogobius_melanostomus.Neogobius_melanostomus_RGoby_Basel_V2_dna_toplevel";
VHKM01000348.1	selenoprofiles_exonerate	CDS	1302269	1302472	.	-	.	phase "."; gene_id "SelM.3.selenocysteine"; transcript_id "SelM.3.selenocysteine"; Reference "SelM.3.selenocysteine.neogobius_melanostomus.Neogobius_melanostomus_RGoby_Basel_V2_dna_toplevel";
VHKM01000348.1	selenoprofiles_secposition	Selenocysteine	1308309	1308311	.	-	.	phase "."; gene_id "Sec1:SelM.3.selenocysteine"; transcript_id "Sec1:SelM.3.selenocysteine"; Reference "SelM.3.selenocysteine.neogobius_melanostomus.Neogobius_melanostomus_RGoby_Basel_V2_dna_toplevel";
VHKM01000006.1	selenoprofiles_genewise	CDS	3420715	3420926	.	+	.	phase "."; gene_id "SelP.3.selenocysteine"; transcript_id "SelP.3.selenocysteine"; Reference "SelP.3.selenocysteine.neogobius_melanostomus.Neogobius_melanostomus_RGoby_Basel_V2_dna_toplevel";
VHKM01000006.1	selenoprofiles_genewise	CDS	3421024	3421227	.	+	.	phase "."; gene_id "SelP.3.selenocysteine"; transcript_id "SelP.3.selenocysteine"; Reference "SelP.3.selenocysteine.neogobius_melanostomus.Neogobius_melanostomus_RGoby_Basel_V2_dna_toplevel";
VHKM01000006.1	selenoprofiles_genewise	CDS	3421292	3421418	.	+	.	phase "."; gene_id "SelP.3.selenocysteine"; transcript_id "SelP.3.selenocysteine"; Reference "SelP.3.selenocysteine.neogobius_melanostomus.Neogobius_melanostomus_RGoby_Basel_V2_dna_toplevel";
VHKM01000006.1	selenoprofiles_secposition	Selenocysteine	3420889	3420891	.	+	.	phase "."; gene_id "Sec1:SelP.3.selenocysteine"; transcript_id "Sec1:SelP.3.selenocysteine"; Reference "SelP.3.selenocysteine.neogobius_melanostomus.Neogobius_melanostomus_RGoby_Basel_V2_dna_toplevel";
VHKM01000009.1	selenoprofiles_exonerate	CDS	7882246	7882472	.	-	.	phase "."; gene_id "SelP.6.selenocysteine"; transcript_id "SelP.6.selenocysteine"; Reference "SelP.6.selenocysteine.neogobius_melanostomus.Neogobius_melanostomus_RGoby_Basel_V2_dna_toplevel";
VHKM01000009.1	selenoprofiles_exonerate	CDS	7881141	7881353	.	-	.	phase "."; gene_id "SelP.6.selenocysteine"; transcript_id "SelP.6.selenocysteine"; Reference "SelP.6.selenocysteine.neogobius_melanostomus.Neogobius_melanostomus_RGoby_Basel_V2_dna_toplevel";
VHKM01000009.1	selenoprofiles_exonerate	CDS	7880952	7881054	.	-	.	phase "."; gene_id "SelP.6.selenocysteine"; transcript_id "SelP.6.selenocysteine"; Reference "SelP.6.selenocysteine.neogobius_melanostomus.Neogobius_melanostomus_RGoby_Basel_V2_dna_toplevel";
VHKM01000009.1	selenoprofiles_exonerate	CDS	7880508	7880636	.	-	.	phase "."; gene_id "SelP.6.selenocysteine"; transcript_id "SelP.6.selenocysteine"; Reference "SelP.6.selenocysteine.neogobius_melanostomus.Neogobius_melanostomus_RGoby_Basel_V2_dna_toplevel";
VHKM01000009.1	selenoprofiles_secposition	Selenocysteine	7882272	7882274	.	-	.	phase "."; gene_id "Sec1:SelP.6.selenocysteine"; transcript_id "Sec1:SelP.6.selenocysteine"; Reference "SelP.6.selenocysteine.neogobius_melanostomus.Neogobius_melanostomus_RGoby_Basel_V2_dna_toplevel";
VHKM01000067.1	selenoprofiles_genewise	CDS	6493813	6493867	.	-	.	phase "."; gene_id "SelR.1.selenocysteine"; transcript_id "SelR.1.selenocysteine"; Reference "SelR.1.selenocysteine.neogobius_melanostomus.Neogobius_melanostomus_RGoby_Basel_V2_dna_toplevel";
VHKM01000067.1	selenoprofiles_genewise	CDS	6493260	6493402	.	-	.	phase "."; gene_id "SelR.1.selenocysteine"; transcript_id "SelR.1.selenocysteine"; Reference "SelR.1.selenocysteine.neogobius_melanostomus.Neogobius_melanostomus_RGoby_Basel_V2_dna_toplevel";
VHKM01000067.1	selenoprofiles_genewise	CDS	6493009	6493161	.	-	.	phase "."; gene_id "SelR.1.selenocysteine"; transcript_id "SelR.1.selenocysteine"; Reference "SelR.1.selenocysteine.neogobius_melanostomus.Neogobius_melanostomus_RGoby_Basel_V2_dna_toplevel";
VHKM01000067.1	selenoprofiles_secposition	Selenocysteine	6493081	6493083	.	-	.	phase "."; gene_id "Sec1:SelR.1.selenocysteine"; transcript_id "Sec1:SelR.1.selenocysteine"; Reference "SelR.1.selenocysteine.neogobius_melanostomus.Neogobius_melanostomus_RGoby_Basel_V2_dna_toplevel";
VHKM01000067.1	selenoprofiles_blast	CDS	6492045	6492170	.	-	.	phase "."; gene_id "SelR.3.selenocysteine"; transcript_id "SelR.3.selenocysteine"; Reference "SelR.3.selenocysteine.neogobius_melanostomus.Neogobius_melanostomus_RGoby_Basel_V2_dna_toplevel";
VHKM01000067.1	selenoprofiles_blast	CDS	6491656	6491787	.	-	.	phase "."; gene_id "SelR.3.selenocysteine"; transcript_id "SelR.3.selenocysteine"; Reference "SelR.3.selenocysteine.neogobius_melanostomus.Neogobius_melanostomus_RGoby_Basel_V2_dna_toplevel";
VHKM01000067.1	selenoprofiles_secposition	Selenocysteine	6491707	6491709	.	-	.	phase "."; gene_id "Sec1:SelR.3.selenocysteine"; transcript_id "Sec1:SelR.3.selenocysteine"; Reference "SelR.3.selenocysteine.neogobius_melanostomus.Neogobius_melanostomus_RGoby_Basel_V2_dna_toplevel";
VHKM01000156.1	selenoprofiles_genewise	CDS	1654785	1654839	.	+	.	phase "."; gene_id "SelR.5.selenocysteine"; transcript_id "SelR.5.selenocysteine"; Reference "SelR.5.selenocysteine.neogobius_melanostomus.Neogobius_melanostomus_RGoby_Basel_V2_dna_toplevel";
VHKM01000156.1	selenoprofiles_genewise	CDS	1655600	1655742	.	+	.	phase "."; gene_id "SelR.5.selenocysteine"; transcript_id "SelR.5.selenocysteine"; Reference "SelR.5.selenocysteine.neogobius_melanostomus.Neogobius_melanostomus_RGoby_Basel_V2_dna_toplevel";
VHKM01000156.1	selenoprofiles_genewise	CDS	1655822	1655956	.	+	.	phase "."; gene_id "SelR.5.selenocysteine"; transcript_id "SelR.5.selenocysteine"; Reference "SelR.5.selenocysteine.neogobius_melanostomus.Neogobius_melanostomus_RGoby_Basel_V2_dna_toplevel";
VHKM01000156.1	selenoprofiles_secposition	Selenocysteine	1655900	1655902	.	+	.	phase "."; gene_id "Sec1:SelR.5.selenocysteine"; transcript_id "Sec1:SelR.5.selenocysteine"; Reference "SelR.5.selenocysteine.neogobius_melanostomus.Neogobius_melanostomus_RGoby_Basel_V2_dna_toplevel";
VHKM01000116.1	selenoprofiles_genewise	CDS	3426216	3426332	.	-	.	phase "."; gene_id "SelS.2.selenocysteine"; transcript_id "SelS.2.selenocysteine"; Reference "SelS.2.selenocysteine.neogobius_melanostomus.Neogobius_melanostomus_RGoby_Basel_V2_dna_toplevel";
VHKM01000116.1	selenoprofiles_genewise	CDS	3425839	3425941	.	-	.	phase "."; gene_id "SelS.2.selenocysteine"; transcript_id "SelS.2.selenocysteine"; Reference "SelS.2.selenocysteine.neogobius_melanostomus.Neogobius_melanostomus_RGoby_Basel_V2_dna_toplevel";
VHKM01000116.1	selenoprofiles_genewise	CDS	3424591	3424676	.	-	.	phase "."; gene_id "SelS.2.selenocysteine"; transcript_id "SelS.2.selenocysteine"; Reference "SelS.2.selenocysteine.neogobius_melanostomus.Neogobius_melanostomus_RGoby_Basel_V2_dna_toplevel";
VHKM01000116.1	selenoprofiles_secposition	Selenocysteine	3424597	3424599	.	-	.	phase "."; gene_id "Sec1:SelS.2.selenocysteine"; transcript_id "Sec1:SelS.2.selenocysteine"; Reference "SelS.2.selenocysteine.neogobius_melanostomus.Neogobius_melanostomus_RGoby_Basel_V2_dna_toplevel";
VHKM01000009.1	selenoprofiles_genewise	CDS	13691729	13692069	.	-	.	phase "."; gene_id "SelT.3.selenocysteine"; transcript_id "SelT.3.selenocysteine"; Reference "SelT.3.selenocysteine.neogobius_melanostomus.Neogobius_melanostomus_RGoby_Basel_V2_dna_toplevel";
VHKM01000009.1	selenoprofiles_genewise	CDS	13690999	13691109	.	-	.	phase "."; gene_id "SelT.3.selenocysteine"; transcript_id "SelT.3.selenocysteine"; Reference "SelT.3.selenocysteine.neogobius_melanostomus.Neogobius_melanostomus_RGoby_Basel_V2_dna_toplevel";
VHKM01000009.1	selenoprofiles_genewise	CDS	13690008	13690134	.	-	.	phase "."; gene_id "SelT.3.selenocysteine"; transcript_id "SelT.3.selenocysteine"; Reference "SelT.3.selenocysteine.neogobius_melanostomus.Neogobius_melanostomus_RGoby_Basel_V2_dna_toplevel";
VHKM01000009.1	selenoprofiles_genewise	CDS	13688611	13688698	.	-	.	phase "."; gene_id "SelT.3.selenocysteine"; transcript_id "SelT.3.selenocysteine"; Reference "SelT.3.selenocysteine.neogobius_melanostomus.Neogobius_melanostomus_RGoby_Basel_V2_dna_toplevel";
VHKM01000009.1	selenoprofiles_genewise	CDS	13688113	13688237	.	-	.	phase "."; gene_id "SelT.3.selenocysteine"; transcript_id "SelT.3.selenocysteine"; Reference "SelT.3.selenocysteine.neogobius_melanostomus.Neogobius_melanostomus_RGoby_Basel_V2_dna_toplevel";
VHKM01000009.1	selenoprofiles_secposition	Selenocysteine	13691100	13691102	.	-	.	phase "."; gene_id "Sec1:SelT.3.selenocysteine"; transcript_id "Sec1:SelT.3.selenocysteine"; Reference "SelT.3.selenocysteine.neogobius_melanostomus.Neogobius_melanostomus_RGoby_Basel_V2_dna_toplevel";
VHKM01001023.1	selenoprofiles_genewise	CDS	194773	195002	.	-	.	phase "."; gene_id "SelT.5.selenocysteine"; transcript_id "SelT.5.selenocysteine"; Reference "SelT.5.selenocysteine.neogobius_melanostomus.Neogobius_melanostomus_RGoby_Basel_V2_dna_toplevel";
VHKM01001023.1	selenoprofiles_genewise	CDS	194288	194389	.	-	.	phase "."; gene_id "SelT.5.selenocysteine"; transcript_id "SelT.5.selenocysteine"; Reference "SelT.5.selenocysteine.neogobius_melanostomus.Neogobius_melanostomus_RGoby_Basel_V2_dna_toplevel";
VHKM01001023.1	selenoprofiles_genewise	CDS	193652	193802	.	-	.	phase "."; gene_id "SelT.5.selenocysteine"; transcript_id "SelT.5.selenocysteine"; Reference "SelT.5.selenocysteine.neogobius_melanostomus.Neogobius_melanostomus_RGoby_Basel_V2_dna_toplevel";
VHKM01001023.1	selenoprofiles_genewise	CDS	193436	193523	.	-	.	phase "."; gene_id "SelT.5.selenocysteine"; transcript_id "SelT.5.selenocysteine"; Reference "SelT.5.selenocysteine.neogobius_melanostomus.Neogobius_melanostomus_RGoby_Basel_V2_dna_toplevel";
VHKM01001023.1	selenoprofiles_genewise	CDS	190598	190707	.	-	.	phase "."; gene_id "SelT.5.selenocysteine"; transcript_id "SelT.5.selenocysteine"; Reference "SelT.5.selenocysteine.neogobius_melanostomus.Neogobius_melanostomus_RGoby_Basel_V2_dna_toplevel";
VHKM01001023.1	selenoprofiles_secposition	Selenocysteine	194380	194382	.	-	.	phase "."; gene_id "Sec1:SelT.5.selenocysteine"; transcript_id "Sec1:SelT.5.selenocysteine"; Reference "SelT.5.selenocysteine.neogobius_melanostomus.Neogobius_melanostomus_RGoby_Basel_V2_dna_toplevel";
VHKM01000055.1	selenoprofiles_exonerate	CDS	1523054	1523171	.	+	.	phase "."; gene_id "SelW.2.selenocysteine"; transcript_id "SelW.2.selenocysteine"; Reference "SelW.2.selenocysteine.neogobius_melanostomus.Neogobius_melanostomus_RGoby_Basel_V2_dna_toplevel";
VHKM01000055.1	selenoprofiles_exonerate	CDS	1523566	1523642	.	+	.	phase "."; gene_id "SelW.2.selenocysteine"; transcript_id "SelW.2.selenocysteine"; Reference "SelW.2.selenocysteine.neogobius_melanostomus.Neogobius_melanostomus_RGoby_Basel_V2_dna_toplevel";
VHKM01000055.1	selenoprofiles_exonerate	CDS	1524451	1524534	.	+	.	phase "."; gene_id "SelW.2.selenocysteine"; transcript_id "SelW.2.selenocysteine"; Reference "SelW.2.selenocysteine.neogobius_melanostomus.Neogobius_melanostomus_RGoby_Basel_V2_dna_toplevel";
VHKM01000055.1	selenoprofiles_secposition	Selenocysteine	1523081	1523083	.	+	.	phase "."; gene_id "Sec1:SelW.2.selenocysteine"; transcript_id "Sec1:SelW.2.selenocysteine"; Reference "SelW.2.selenocysteine.neogobius_melanostomus.Neogobius_melanostomus_RGoby_Basel_V2_dna_toplevel";
FNWR01000393.1	selenoprofiles_genewise	CDS	899126	900487	.	+	.	phase "."; gene_id "SPS.1.selenocysteine"; transcript_id "SPS.1.selenocysteine"; Reference "SPS.1.selenocysteine.neovison_vison.Neovison_vison_NNQGG_v01_dna_toplevel";
FNWR01000393.1	selenoprofiles_secposition	Selenocysteine	899306	899308	.	+	.	phase "."; gene_id "Sec1:SPS.1.selenocysteine"; transcript_id "Sec1:SPS.1.selenocysteine"; Reference "SPS.1.selenocysteine.neovison_vison.Neovison_vison_NNQGG_v01_dna_toplevel";
FNWR01000239.1	selenoprofiles_genewise	CDS	1163960	1164874	.	+	.	phase "."; gene_id "DI.1.selenocysteine"; transcript_id "DI.1.selenocysteine"; Reference "DI.1.selenocysteine.neovison_vison.Neovison_vison_NNQGG_v01_dna_toplevel";
FNWR01000239.1	selenoprofiles_secposition	Selenocysteine	1164467	1164469	.	+	.	phase "."; gene_id "Sec1:DI.1.selenocysteine"; transcript_id "Sec1:DI.1.selenocysteine"; Reference "DI.1.selenocysteine.neovison_vison.Neovison_vison_NNQGG_v01_dna_toplevel";
FNWR01000001.1	selenoprofiles_genewise	CDS	34431974	34432195	.	+	.	phase "."; gene_id "DI.3.selenocysteine"; transcript_id "DI.3.selenocysteine"; Reference "DI.3.selenocysteine.neovison_vison.Neovison_vison_NNQGG_v01_dna_toplevel";
FNWR01000001.1	selenoprofiles_genewise	CDS	34440317	34440892	.	+	.	phase "."; gene_id "DI.3.selenocysteine"; transcript_id "DI.3.selenocysteine"; Reference "DI.3.selenocysteine.neovison_vison.Neovison_vison_NNQGG_v01_dna_toplevel";
FNWR01000001.1	selenoprofiles_secposition	Selenocysteine	34440491	34440493	.	+	.	phase "."; gene_id "Sec1:DI.3.selenocysteine"; transcript_id "Sec1:DI.3.selenocysteine"; Reference "DI.3.selenocysteine.neovison_vison.Neovison_vison_NNQGG_v01_dna_toplevel";
FNWR01000069.1	selenoprofiles_genewise	CDS	1928827	1929148	.	+	.	phase "."; gene_id "DI.5.selenocysteine"; transcript_id "DI.5.selenocysteine"; Reference "DI.5.selenocysteine.neovison_vison.Neovison_vison_NNQGG_v01_dna_toplevel";
FNWR01000069.1	selenoprofiles_genewise	CDS	1937121	1937264	.	+	.	phase "."; gene_id "DI.5.selenocysteine"; transcript_id "DI.5.selenocysteine"; Reference "DI.5.selenocysteine.neovison_vison.Neovison_vison_NNQGG_v01_dna_toplevel";
FNWR01000069.1	selenoprofiles_genewise	CDS	1940813	1941012	.	+	.	phase "."; gene_id "DI.5.selenocysteine"; transcript_id "DI.5.selenocysteine"; Reference "DI.5.selenocysteine.neovison_vison.Neovison_vison_NNQGG_v01_dna_toplevel";
FNWR01000069.1	selenoprofiles_genewise	CDS	1943402	1943494	.	+	.	phase "."; gene_id "DI.5.selenocysteine"; transcript_id "DI.5.selenocysteine"; Reference "DI.5.selenocysteine.neovison_vison.Neovison_vison_NNQGG_v01_dna_toplevel";
FNWR01000069.1	selenoprofiles_secposition	Selenocysteine	1937159	1937161	.	+	.	phase "."; gene_id "Sec1:DI.5.selenocysteine"; transcript_id "Sec1:DI.5.selenocysteine"; Reference "DI.5.selenocysteine.neovison_vison.Neovison_vison_NNQGG_v01_dna_toplevel";
FNWR01000059.1	selenoprofiles_genewise	CDS	7317528	7317779	.	-	.	phase "."; gene_id "GPx.2.selenocysteine"; transcript_id "GPx.2.selenocysteine"; Reference "GPx.2.selenocysteine.neovison_vison.Neovison_vison_NNQGG_v01_dna_toplevel";
FNWR01000059.1	selenoprofiles_genewise	CDS	7316882	7317241	.	-	.	phase "."; gene_id "GPx.2.selenocysteine"; transcript_id "GPx.2.selenocysteine"; Reference "GPx.2.selenocysteine.neovison_vison.Neovison_vison_NNQGG_v01_dna_toplevel";
FNWR01000059.1	selenoprofiles_secposition	Selenocysteine	7317633	7317635	.	-	.	phase "."; gene_id "Sec1:GPx.2.selenocysteine"; transcript_id "Sec1:GPx.2.selenocysteine"; Reference "GPx.2.selenocysteine.neovison_vison.Neovison_vison_NNQGG_v01_dna_toplevel";
FNWR01000001.1	selenoprofiles_genewise	CDS	18828049	18828270	.	-	.	phase "."; gene_id "GPx.4.selenocysteine"; transcript_id "GPx.4.selenocysteine"; Reference "GPx.4.selenocysteine.neovison_vison.Neovison_vison_NNQGG_v01_dna_toplevel";
FNWR01000001.1	selenoprofiles_genewise	CDS	18825352	18825702	.	-	.	phase "."; gene_id "GPx.4.selenocysteine"; transcript_id "GPx.4.selenocysteine"; Reference "GPx.4.selenocysteine.neovison_vison.Neovison_vison_NNQGG_v01_dna_toplevel";
FNWR01000001.1	selenoprofiles_secposition	Selenocysteine	18828151	18828153	.	-	.	phase "."; gene_id "Sec1:GPx.4.selenocysteine"; transcript_id "Sec1:GPx.4.selenocysteine"; Reference "GPx.4.selenocysteine.neovison_vison.Neovison_vison_NNQGG_v01_dna_toplevel";
FNWR01000176.1	selenoprofiles_genewise	CDS	542334	542950	.	+	.	phase "."; gene_id "GPx.7.selenocysteine"; transcript_id "GPx.7.selenocysteine"; Reference "GPx.7.selenocysteine.neovison_vison.Neovison_vison_NNQGG_v01_dna_toplevel";
FNWR01000176.1	selenoprofiles_genewise	CDS	543034	543178	.	+	.	phase "."; gene_id "GPx.7.selenocysteine"; transcript_id "GPx.7.selenocysteine"; Reference "GPx.7.selenocysteine.neovison_vison.Neovison_vison_NNQGG_v01_dna_toplevel";
FNWR01000176.1	selenoprofiles_genewise	CDS	543285	543440	.	+	.	phase "."; gene_id "GPx.7.selenocysteine"; transcript_id "GPx.7.selenocysteine"; Reference "GPx.7.selenocysteine.neovison_vison.Neovison_vison_NNQGG_v01_dna_toplevel";
FNWR01000176.1	selenoprofiles_secposition	Selenocysteine	543071	543073	.	+	.	phase "."; gene_id "Sec1:GPx.7.selenocysteine"; transcript_id "Sec1:GPx.7.selenocysteine"; Reference "GPx.7.selenocysteine.neovison_vison.Neovison_vison_NNQGG_v01_dna_toplevel";
FNWR01000574.1	selenoprofiles_genewise	CDS	381466	381643	.	-	.	phase "."; gene_id "GPx.13.selenocysteine"; transcript_id "GPx.13.selenocysteine"; Reference "GPx.13.selenocysteine.neovison_vison.Neovison_vison_NNQGG_v01_dna_toplevel";
FNWR01000574.1	selenoprofiles_genewise	CDS	376605	376840	.	-	.	phase "."; gene_id "GPx.13.selenocysteine"; transcript_id "GPx.13.selenocysteine"; Reference "GPx.13.selenocysteine.neovison_vison.Neovison_vison_NNQGG_v01_dna_toplevel";
FNWR01000574.1	selenoprofiles_genewise	CDS	374937	375143	.	-	.	phase "."; gene_id "GPx.13.selenocysteine"; transcript_id "GPx.13.selenocysteine"; Reference "GPx.13.selenocysteine.neovison_vison.Neovison_vison_NNQGG_v01_dna_toplevel";
FNWR01000574.1	selenoprofiles_secposition	Selenocysteine	381488	381490	.	-	.	phase "."; gene_id "Sec1:GPx.13.selenocysteine"; transcript_id "Sec1:GPx.13.selenocysteine"; Reference "GPx.13.selenocysteine.neovison_vison.Neovison_vison_NNQGG_v01_dna_toplevel";
FNWR01000019.1	selenoprofiles_genewise	CDS	3882333	3882419	.	-	.	phase "."; gene_id "GPx.22.selenocysteine"; transcript_id "GPx.22.selenocysteine"; Reference "GPx.22.selenocysteine.neovison_vison.Neovison_vison_NNQGG_v01_dna_toplevel";
FNWR01000019.1	selenoprofiles_genewise	CDS	3877624	3877777	.	-	.	phase "."; gene_id "GPx.22.selenocysteine"; transcript_id "GPx.22.selenocysteine"; Reference "GPx.22.selenocysteine.neovison_vison.Neovison_vison_NNQGG_v01_dna_toplevel";
FNWR01000019.1	selenoprofiles_genewise	CDS	3876349	3876466	.	-	.	phase "."; gene_id "GPx.22.selenocysteine"; transcript_id "GPx.22.selenocysteine"; Reference "GPx.22.selenocysteine.neovison_vison.Neovison_vison_NNQGG_v01_dna_toplevel";
FNWR01000019.1	selenoprofiles_genewise	CDS	3875794	3875893	.	-	.	phase "."; gene_id "GPx.22.selenocysteine"; transcript_id "GPx.22.selenocysteine"; Reference "GPx.22.selenocysteine.neovison_vison.Neovison_vison_NNQGG_v01_dna_toplevel";
FNWR01000019.1	selenoprofiles_genewise	CDS	3875157	3875378	.	-	.	phase "."; gene_id "GPx.22.selenocysteine"; transcript_id "GPx.22.selenocysteine"; Reference "GPx.22.selenocysteine.neovison_vison.Neovison_vison_NNQGG_v01_dna_toplevel";
FNWR01000019.1	selenoprofiles_secposition	Selenocysteine	3877646	3877648	.	-	.	phase "."; gene_id "Sec1:GPx.22.selenocysteine"; transcript_id "Sec1:GPx.22.selenocysteine"; Reference "GPx.22.selenocysteine.neovison_vison.Neovison_vison_NNQGG_v01_dna_toplevel";
FNWR01000142.1	selenoprofiles_genewise	CDS	3164035	3164118	.	-	.	phase "."; gene_id "Sel15.3.selenocysteine"; transcript_id "Sel15.3.selenocysteine"; Reference "Sel15.3.selenocysteine.neovison_vison.Neovison_vison_NNQGG_v01_dna_toplevel";
FNWR01000142.1	selenoprofiles_genewise	CDS	3157564	3157731	.	-	.	phase "."; gene_id "Sel15.3.selenocysteine"; transcript_id "Sel15.3.selenocysteine"; Reference "Sel15.3.selenocysteine.neovison_vison.Neovison_vison_NNQGG_v01_dna_toplevel";
FNWR01000142.1	selenoprofiles_genewise	CDS	3133008	3133071	.	-	.	phase "."; gene_id "Sel15.3.selenocysteine"; transcript_id "Sel15.3.selenocysteine"; Reference "Sel15.3.selenocysteine.neovison_vison.Neovison_vison_NNQGG_v01_dna_toplevel";
FNWR01000142.1	selenoprofiles_genewise	CDS	3106602	3106651	.	-	.	phase "."; gene_id "Sel15.3.selenocysteine"; transcript_id "Sel15.3.selenocysteine"; Reference "Sel15.3.selenocysteine.neovison_vison.Neovison_vison_NNQGG_v01_dna_toplevel";
FNWR01000142.1	selenoprofiles_genewise	CDS	3104107	3104238	.	-	.	phase "."; gene_id "Sel15.3.selenocysteine"; transcript_id "Sel15.3.selenocysteine"; Reference "Sel15.3.selenocysteine.neovison_vison.Neovison_vison_NNQGG_v01_dna_toplevel";
FNWR01000142.1	selenoprofiles_secposition	Selenocysteine	3133036	3133038	.	-	.	phase "."; gene_id "Sec1:Sel15.3.selenocysteine"; transcript_id "Sec1:Sel15.3.selenocysteine"; Reference "Sel15.3.selenocysteine.neovison_vison.Neovison_vison_NNQGG_v01_dna_toplevel";
FNWR01000326.1	selenoprofiles_genewise	CDS	653928	654037	.	+	.	phase "."; gene_id "SelH.3.selenocysteine"; transcript_id "SelH.3.selenocysteine"; Reference "SelH.3.selenocysteine.neovison_vison.Neovison_vison_NNQGG_v01_dna_toplevel";
FNWR01000326.1	selenoprofiles_genewise	CDS	654124	654269	.	+	.	phase "."; gene_id "SelH.3.selenocysteine"; transcript_id "SelH.3.selenocysteine"; Reference "SelH.3.selenocysteine.neovison_vison.Neovison_vison_NNQGG_v01_dna_toplevel";
FNWR01000326.1	selenoprofiles_genewise	CDS	654386	654486	.	+	.	phase "."; gene_id "SelH.3.selenocysteine"; transcript_id "SelH.3.selenocysteine"; Reference "SelH.3.selenocysteine.neovison_vison.Neovison_vison_NNQGG_v01_dna_toplevel";
FNWR01000326.1	selenoprofiles_secposition	Selenocysteine	654131	654133	.	+	.	phase "."; gene_id "Sec1:SelH.3.selenocysteine"; transcript_id "Sec1:SelH.3.selenocysteine"; Reference "SelH.3.selenocysteine.neovison_vison.Neovison_vison_NNQGG_v01_dna_toplevel";
FNWR01000008.1	selenoprofiles_genewise	CDS	6544527	6544583	.	-	.	phase "."; gene_id "SelI.2.selenocysteine"; transcript_id "SelI.2.selenocysteine"; Reference "SelI.2.selenocysteine.neovison_vison.Neovison_vison_NNQGG_v01_dna_toplevel";
FNWR01000008.1	selenoprofiles_genewise	CDS	6529091	6529159	.	-	.	phase "."; gene_id "SelI.2.selenocysteine"; transcript_id "SelI.2.selenocysteine"; Reference "SelI.2.selenocysteine.neovison_vison.Neovison_vison_NNQGG_v01_dna_toplevel";
FNWR01000008.1	selenoprofiles_genewise	CDS	6528501	6528609	.	-	.	phase "."; gene_id "SelI.2.selenocysteine"; transcript_id "SelI.2.selenocysteine"; Reference "SelI.2.selenocysteine.neovison_vison.Neovison_vison_NNQGG_v01_dna_toplevel";
FNWR01000008.1	selenoprofiles_genewise	CDS	6526584	6526658	.	-	.	phase "."; gene_id "SelI.2.selenocysteine"; transcript_id "SelI.2.selenocysteine"; Reference "SelI.2.selenocysteine.neovison_vison.Neovison_vison_NNQGG_v01_dna_toplevel";
FNWR01000008.1	selenoprofiles_genewise	CDS	6521843	6522105	.	-	.	phase "."; gene_id "SelI.2.selenocysteine"; transcript_id "SelI.2.selenocysteine"; Reference "SelI.2.selenocysteine.neovison_vison.Neovison_vison_NNQGG_v01_dna_toplevel";
FNWR01000008.1	selenoprofiles_genewise	CDS	6520806	6520914	.	-	.	phase "."; gene_id "SelI.2.selenocysteine"; transcript_id "SelI.2.selenocysteine"; Reference "SelI.2.selenocysteine.neovison_vison.Neovison_vison_NNQGG_v01_dna_toplevel";
FNWR01000008.1	selenoprofiles_genewise	CDS	6515557	6515605	.	-	.	phase "."; gene_id "SelI.2.selenocysteine"; transcript_id "SelI.2.selenocysteine"; Reference "SelI.2.selenocysteine.neovison_vison.Neovison_vison_NNQGG_v01_dna_toplevel";
FNWR01000008.1	selenoprofiles_genewise	CDS	6513986	6514166	.	-	.	phase "."; gene_id "SelI.2.selenocysteine"; transcript_id "SelI.2.selenocysteine"; Reference "SelI.2.selenocysteine.neovison_vison.Neovison_vison_NNQGG_v01_dna_toplevel";
FNWR01000008.1	selenoprofiles_genewise	CDS	6512497	6512679	.	-	.	phase "."; gene_id "SelI.2.selenocysteine"; transcript_id "SelI.2.selenocysteine"; Reference "SelI.2.selenocysteine.neovison_vison.Neovison_vison_NNQGG_v01_dna_toplevel";
FNWR01000008.1	selenoprofiles_genewise	CDS	6510412	6510510	.	-	.	phase "."; gene_id "SelI.2.selenocysteine"; transcript_id "SelI.2.selenocysteine"; Reference "SelI.2.selenocysteine.neovison_vison.Neovison_vison_NNQGG_v01_dna_toplevel";
FNWR01000008.1	selenoprofiles_secposition	Selenocysteine	6510445	6510447	.	-	.	phase "."; gene_id "Sec1:SelI.2.selenocysteine"; transcript_id "Sec1:SelI.2.selenocysteine"; Reference "SelI.2.selenocysteine.neovison_vison.Neovison_vison_NNQGG_v01_dna_toplevel";
FNWR01000094.1	selenoprofiles_exonerate	CDS	4077942	4078064	.	+	.	phase "."; gene_id "SelK.2.selenocysteine"; transcript_id "SelK.2.selenocysteine"; Reference "SelK.2.selenocysteine.neovison_vison.Neovison_vison_NNQGG_v01_dna_toplevel";
FNWR01000094.1	selenoprofiles_secposition	Selenocysteine	4078053	4078055	.	+	.	phase "."; gene_id "Sec1:SelK.2.selenocysteine"; transcript_id "Sec1:SelK.2.selenocysteine"; Reference "SelK.2.selenocysteine.neovison_vison.Neovison_vison_NNQGG_v01_dna_toplevel";
FNWR01000048.1	selenoprofiles_genewise	CDS	6767825	6767934	.	+	.	phase "."; gene_id "SelK.3.selenocysteine"; transcript_id "SelK.3.selenocysteine"; Reference "SelK.3.selenocysteine.neovison_vison.Neovison_vison_NNQGG_v01_dna_toplevel";
FNWR01000048.1	selenoprofiles_genewise	CDS	6769399	6769482	.	+	.	phase "."; gene_id "SelK.3.selenocysteine"; transcript_id "SelK.3.selenocysteine"; Reference "SelK.3.selenocysteine.neovison_vison.Neovison_vison_NNQGG_v01_dna_toplevel";
FNWR01000048.1	selenoprofiles_genewise	CDS	6770057	6770147	.	+	.	phase "."; gene_id "SelK.3.selenocysteine"; transcript_id "SelK.3.selenocysteine"; Reference "SelK.3.selenocysteine.neovison_vison.Neovison_vison_NNQGG_v01_dna_toplevel";
FNWR01000048.1	selenoprofiles_secposition	Selenocysteine	6770136	6770138	.	+	.	phase "."; gene_id "Sec1:SelK.3.selenocysteine"; transcript_id "Sec1:SelK.3.selenocysteine"; Reference "SelK.3.selenocysteine.neovison_vison.Neovison_vison_NNQGG_v01_dna_toplevel";
FNWR01000122.1	selenoprofiles_genewise	CDS	900645	900764	.	+	.	phase "."; gene_id "SelM.2.selenocysteine"; transcript_id "SelM.2.selenocysteine"; Reference "SelM.2.selenocysteine.neovison_vison.Neovison_vison_NNQGG_v01_dna_toplevel";
FNWR01000122.1	selenoprofiles_genewise	CDS	901946	901981	.	+	.	phase "."; gene_id "SelM.2.selenocysteine"; transcript_id "SelM.2.selenocysteine"; Reference "SelM.2.selenocysteine.neovison_vison.Neovison_vison_NNQGG_v01_dna_toplevel";
FNWR01000122.1	selenoprofiles_genewise	CDS	902359	902393	.	+	.	phase "."; gene_id "SelM.2.selenocysteine"; transcript_id "SelM.2.selenocysteine"; Reference "SelM.2.selenocysteine.neovison_vison.Neovison_vison_NNQGG_v01_dna_toplevel";
FNWR01000122.1	selenoprofiles_genewise	CDS	902736	902814	.	+	.	phase "."; gene_id "SelM.2.selenocysteine"; transcript_id "SelM.2.selenocysteine"; Reference "SelM.2.selenocysteine.neovison_vison.Neovison_vison_NNQGG_v01_dna_toplevel";
FNWR01000122.1	selenoprofiles_genewise	CDS	902892	903050	.	+	.	phase "."; gene_id "SelM.2.selenocysteine"; transcript_id "SelM.2.selenocysteine"; Reference "SelM.2.selenocysteine.neovison_vison.Neovison_vison_NNQGG_v01_dna_toplevel";
FNWR01000122.1	selenoprofiles_secposition	Selenocysteine	901958	901960	.	+	.	phase "."; gene_id "Sec1:SelM.2.selenocysteine"; transcript_id "Sec1:SelM.2.selenocysteine"; Reference "SelM.2.selenocysteine.neovison_vison.Neovison_vison_NNQGG_v01_dna_toplevel";
FNWR01000010.1	selenoprofiles_genewise	CDS	17082940	17083063	.	+	.	phase "."; gene_id "SelN.1.selenocysteine"; transcript_id "SelN.1.selenocysteine"; Reference "SelN.1.selenocysteine.neovison_vison.Neovison_vison_NNQGG_v01_dna_toplevel";
FNWR01000010.1	selenoprofiles_genewise	CDS	17086142	17086275	.	+	.	phase "."; gene_id "SelN.1.selenocysteine"; transcript_id "SelN.1.selenocysteine"; Reference "SelN.1.selenocysteine.neovison_vison.Neovison_vison_NNQGG_v01_dna_toplevel";
FNWR01000010.1	selenoprofiles_genewise	CDS	17089005	17089217	.	+	.	phase "."; gene_id "SelN.1.selenocysteine"; transcript_id "SelN.1.selenocysteine"; Reference "SelN.1.selenocysteine.neovison_vison.Neovison_vison_NNQGG_v01_dna_toplevel";
FNWR01000010.1	selenoprofiles_genewise	CDS	17089439	17089563	.	+	.	phase "."; gene_id "SelN.1.selenocysteine"; transcript_id "SelN.1.selenocysteine"; Reference "SelN.1.selenocysteine.neovison_vison.Neovison_vison_NNQGG_v01_dna_toplevel";
FNWR01000010.1	selenoprofiles_genewise	CDS	17090135	17090272	.	+	.	phase "."; gene_id "SelN.1.selenocysteine"; transcript_id "SelN.1.selenocysteine"; Reference "SelN.1.selenocysteine.neovison_vison.Neovison_vison_NNQGG_v01_dna_toplevel";
FNWR01000010.1	selenoprofiles_genewise	CDS	17091878	17091959	.	+	.	phase "."; gene_id "SelN.1.selenocysteine"; transcript_id "SelN.1.selenocysteine"; Reference "SelN.1.selenocysteine.neovison_vison.Neovison_vison_NNQGG_v01_dna_toplevel";
FNWR01000010.1	selenoprofiles_genewise	CDS	17092333	17092521	.	+	.	phase "."; gene_id "SelN.1.selenocysteine"; transcript_id "SelN.1.selenocysteine"; Reference "SelN.1.selenocysteine.neovison_vison.Neovison_vison_NNQGG_v01_dna_toplevel";
FNWR01000010.1	selenoprofiles_genewise	CDS	17092886	17092991	.	+	.	phase "."; gene_id "SelN.1.selenocysteine"; transcript_id "SelN.1.selenocysteine"; Reference "SelN.1.selenocysteine.neovison_vison.Neovison_vison_NNQGG_v01_dna_toplevel";
FNWR01000010.1	selenoprofiles_genewise	CDS	17093940	17094052	.	+	.	phase "."; gene_id "SelN.1.selenocysteine"; transcript_id "SelN.1.selenocysteine"; Reference "SelN.1.selenocysteine.neovison_vison.Neovison_vison_NNQGG_v01_dna_toplevel";
FNWR01000010.1	selenoprofiles_genewise	CDS	17094145	17094246	.	+	.	phase "."; gene_id "SelN.1.selenocysteine"; transcript_id "SelN.1.selenocysteine"; Reference "SelN.1.selenocysteine.neovison_vison.Neovison_vison_NNQGG_v01_dna_toplevel";
FNWR01000010.1	selenoprofiles_genewise	CDS	17095417	17095587	.	+	.	phase "."; gene_id "SelN.1.selenocysteine"; transcript_id "SelN.1.selenocysteine"; Reference "SelN.1.selenocysteine.neovison_vison.Neovison_vison_NNQGG_v01_dna_toplevel";
FNWR01000010.1	selenoprofiles_secposition	Selenocysteine	17092988	17092990	.	+	.	phase "."; gene_id "Sec1:SelN.1.selenocysteine"; transcript_id "Sec1:SelN.1.selenocysteine"; Reference "SelN.1.selenocysteine.neovison_vison.Neovison_vison_NNQGG_v01_dna_toplevel";
FNWR01000307.1	selenoprofiles_genewise	CDS	2845155	2845360	.	+	.	phase "."; gene_id "SelO.3.selenocysteine"; transcript_id "SelO.3.selenocysteine"; Reference "SelO.3.selenocysteine.neovison_vison.Neovison_vison_NNQGG_v01_dna_toplevel";
FNWR01000307.1	selenoprofiles_genewise	CDS	2846487	2846667	.	+	.	phase "."; gene_id "SelO.3.selenocysteine"; transcript_id "SelO.3.selenocysteine"; Reference "SelO.3.selenocysteine.neovison_vison.Neovison_vison_NNQGG_v01_dna_toplevel";
FNWR01000307.1	selenoprofiles_genewise	CDS	2847333	2847463	.	+	.	phase "."; gene_id "SelO.3.selenocysteine"; transcript_id "SelO.3.selenocysteine"; Reference "SelO.3.selenocysteine.neovison_vison.Neovison_vison_NNQGG_v01_dna_toplevel";
FNWR01000307.1	selenoprofiles_genewise	CDS	2847778	2848055	.	+	.	phase "."; gene_id "SelO.3.selenocysteine"; transcript_id "SelO.3.selenocysteine"; Reference "SelO.3.selenocysteine.neovison_vison.Neovison_vison_NNQGG_v01_dna_toplevel";
FNWR01000307.1	selenoprofiles_genewise	CDS	2850709	2850859	.	+	.	phase "."; gene_id "SelO.3.selenocysteine"; transcript_id "SelO.3.selenocysteine"; Reference "SelO.3.selenocysteine.neovison_vison.Neovison_vison_NNQGG_v01_dna_toplevel";
FNWR01000307.1	selenoprofiles_genewise	CDS	2851638	2851823	.	+	.	phase "."; gene_id "SelO.3.selenocysteine"; transcript_id "SelO.3.selenocysteine"; Reference "SelO.3.selenocysteine.neovison_vison.Neovison_vison_NNQGG_v01_dna_toplevel";
FNWR01000307.1	selenoprofiles_genewise	CDS	2851909	2852098	.	+	.	phase "."; gene_id "SelO.3.selenocysteine"; transcript_id "SelO.3.selenocysteine"; Reference "SelO.3.selenocysteine.neovison_vison.Neovison_vison_NNQGG_v01_dna_toplevel";
FNWR01000307.1	selenoprofiles_genewise	CDS	2852169	2852324	.	+	.	phase "."; gene_id "SelO.3.selenocysteine"; transcript_id "SelO.3.selenocysteine"; Reference "SelO.3.selenocysteine.neovison_vison.Neovison_vison_NNQGG_v01_dna_toplevel";
FNWR01000307.1	selenoprofiles_secposition	Selenocysteine	2852313	2852315	.	+	.	phase "."; gene_id "Sec1:SelO.3.selenocysteine"; transcript_id "Sec1:SelO.3.selenocysteine"; Reference "SelO.3.selenocysteine.neovison_vison.Neovison_vison_NNQGG_v01_dna_toplevel";
FNWR01000019.1	selenoprofiles_genewise	CDS	12535903	12536105	.	+	.	phase "."; gene_id "SelP.1.selenocysteine"; transcript_id "SelP.1.selenocysteine"; Reference "SelP.1.selenocysteine.neovison_vison.Neovison_vison_NNQGG_v01_dna_toplevel";
FNWR01000019.1	selenoprofiles_genewise	CDS	12536857	12537069	.	+	.	phase "."; gene_id "SelP.1.selenocysteine"; transcript_id "SelP.1.selenocysteine"; Reference "SelP.1.selenocysteine.neovison_vison.Neovison_vison_NNQGG_v01_dna_toplevel";
FNWR01000019.1	selenoprofiles_genewise	CDS	12539137	12539254	.	+	.	phase "."; gene_id "SelP.1.selenocysteine"; transcript_id "SelP.1.selenocysteine"; Reference "SelP.1.selenocysteine.neovison_vison.Neovison_vison_NNQGG_v01_dna_toplevel";
FNWR01000019.1	selenoprofiles_genewise	CDS	12543948	12544337	.	+	.	phase "."; gene_id "SelP.1.selenocysteine"; transcript_id "SelP.1.selenocysteine"; Reference "SelP.1.selenocysteine.neovison_vison.Neovison_vison_NNQGG_v01_dna_toplevel";
FNWR01000019.1	selenoprofiles_secposition	Selenocysteine	12536077	12536079	.	+	.	phase "."; gene_id "Sec1:SelP.1.selenocysteine"; transcript_id "Sec1:SelP.1.selenocysteine"; Reference "SelP.1.selenocysteine.neovison_vison.Neovison_vison_NNQGG_v01_dna_toplevel";
FNWR01000019.1	selenoprofiles_secposition	Selenocysteine	12544209	12544211	.	+	.	phase "."; gene_id "Sec11:SelP.1.selenocysteine"; transcript_id "Sec11:SelP.1.selenocysteine"; Reference "SelP.1.selenocysteine.neovison_vison.Neovison_vison_NNQGG_v01_dna_toplevel";
FNWR01000019.1	selenoprofiles_secposition	Selenocysteine	12544266	12544268	.	+	.	phase "."; gene_id "Sec15:SelP.1.selenocysteine"; transcript_id "Sec15:SelP.1.selenocysteine"; Reference "SelP.1.selenocysteine.neovison_vison.Neovison_vison_NNQGG_v01_dna_toplevel";
FNWR01000112.1	selenoprofiles_exonerate	CDS	1777828	1777846	.	-	.	phase "."; gene_id "SelR.1.selenocysteine"; transcript_id "SelR.1.selenocysteine"; Reference "SelR.1.selenocysteine.neovison_vison.Neovison_vison_NNQGG_v01_dna_toplevel";
FNWR01000112.1	selenoprofiles_exonerate	CDS	1776124	1776272	.	-	.	phase "."; gene_id "SelR.1.selenocysteine"; transcript_id "SelR.1.selenocysteine"; Reference "SelR.1.selenocysteine.neovison_vison.Neovison_vison_NNQGG_v01_dna_toplevel";
FNWR01000112.1	selenoprofiles_exonerate	CDS	1775628	1775789	.	-	.	phase "."; gene_id "SelR.1.selenocysteine"; transcript_id "SelR.1.selenocysteine"; Reference "SelR.1.selenocysteine.neovison_vison.Neovison_vison_NNQGG_v01_dna_toplevel";
FNWR01000112.1	selenoprofiles_secposition	Selenocysteine	1775709	1775711	.	-	.	phase "."; gene_id "Sec1:SelR.1.selenocysteine"; transcript_id "Sec1:SelR.1.selenocysteine"; Reference "SelR.1.selenocysteine.neovison_vison.Neovison_vison_NNQGG_v01_dna_toplevel";
FNWR01000135.1	selenoprofiles_genewise	CDS	3065748	3065823	.	+	.	phase "."; gene_id "SelS.2.selenocysteine"; transcript_id "SelS.2.selenocysteine"; Reference "SelS.2.selenocysteine.neovison_vison.Neovison_vison_NNQGG_v01_dna_toplevel";
FNWR01000135.1	selenoprofiles_genewise	CDS	3066519	3066653	.	+	.	phase "."; gene_id "SelS.2.selenocysteine"; transcript_id "SelS.2.selenocysteine"; Reference "SelS.2.selenocysteine.neovison_vison.Neovison_vison_NNQGG_v01_dna_toplevel";
FNWR01000135.1	selenoprofiles_genewise	CDS	3068579	3068685	.	+	.	phase "."; gene_id "SelS.2.selenocysteine"; transcript_id "SelS.2.selenocysteine"; Reference "SelS.2.selenocysteine.neovison_vison.Neovison_vison_NNQGG_v01_dna_toplevel";
FNWR01000135.1	selenoprofiles_genewise	CDS	3071508	3071676	.	+	.	phase "."; gene_id "SelS.2.selenocysteine"; transcript_id "SelS.2.selenocysteine"; Reference "SelS.2.selenocysteine.neovison_vison.Neovison_vison_NNQGG_v01_dna_toplevel";
FNWR01000135.1	selenoprofiles_genewise	CDS	3073712	3073797	.	+	.	phase "."; gene_id "SelS.2.selenocysteine"; transcript_id "SelS.2.selenocysteine"; Reference "SelS.2.selenocysteine.neovison_vison.Neovison_vison_NNQGG_v01_dna_toplevel";
FNWR01000135.1	selenoprofiles_secposition	Selenocysteine	3073789	3073791	.	+	.	phase "."; gene_id "Sec1:SelS.2.selenocysteine"; transcript_id "Sec1:SelS.2.selenocysteine"; Reference "SelS.2.selenocysteine.neovison_vison.Neovison_vison_NNQGG_v01_dna_toplevel";
FNWR01000021.1	selenoprofiles_genewise	CDS	10035618	10035791	.	+	.	phase "."; gene_id "TR.8.selenocysteine"; transcript_id "TR.8.selenocysteine"; Reference "TR.8.selenocysteine.neovison_vison.Neovison_vison_NNQGG_v01_dna_toplevel";
FNWR01000021.1	selenoprofiles_genewise	CDS	10041383	10041443	.	+	.	phase "."; gene_id "TR.8.selenocysteine"; transcript_id "TR.8.selenocysteine"; Reference "TR.8.selenocysteine.neovison_vison.Neovison_vison_NNQGG_v01_dna_toplevel";
FNWR01000021.1	selenoprofiles_genewise	CDS	10063253	10063362	.	+	.	phase "."; gene_id "TR.8.selenocysteine"; transcript_id "TR.8.selenocysteine"; Reference "TR.8.selenocysteine.neovison_vison.Neovison_vison_NNQGG_v01_dna_toplevel";
FNWR01000021.1	selenoprofiles_genewise	CDS	10081720	10081854	.	+	.	phase "."; gene_id "TR.8.selenocysteine"; transcript_id "TR.8.selenocysteine"; Reference "TR.8.selenocysteine.neovison_vison.Neovison_vison_NNQGG_v01_dna_toplevel";
FNWR01000021.1	selenoprofiles_genewise	CDS	10083268	10083340	.	+	.	phase "."; gene_id "TR.8.selenocysteine"; transcript_id "TR.8.selenocysteine"; Reference "TR.8.selenocysteine.neovison_vison.Neovison_vison_NNQGG_v01_dna_toplevel";
FNWR01000021.1	selenoprofiles_genewise	CDS	10085550	10085669	.	+	.	phase "."; gene_id "TR.8.selenocysteine"; transcript_id "TR.8.selenocysteine"; Reference "TR.8.selenocysteine.neovison_vison.Neovison_vison_NNQGG_v01_dna_toplevel";
FNWR01000021.1	selenoprofiles_genewise	CDS	10093840	10093982	.	+	.	phase "."; gene_id "TR.8.selenocysteine"; transcript_id "TR.8.selenocysteine"; Reference "TR.8.selenocysteine.neovison_vison.Neovison_vison_NNQGG_v01_dna_toplevel";
FNWR01000021.1	selenoprofiles_genewise	CDS	10094359	10094474	.	+	.	phase "."; gene_id "TR.8.selenocysteine"; transcript_id "TR.8.selenocysteine"; Reference "TR.8.selenocysteine.neovison_vison.Neovison_vison_NNQGG_v01_dna_toplevel";
FNWR01000021.1	selenoprofiles_genewise	CDS	10096183	10096408	.	+	.	phase "."; gene_id "TR.8.selenocysteine"; transcript_id "TR.8.selenocysteine"; Reference "TR.8.selenocysteine.neovison_vison.Neovison_vison_NNQGG_v01_dna_toplevel";
FNWR01000021.1	selenoprofiles_genewise	CDS	10101353	10101445	.	+	.	phase "."; gene_id "TR.8.selenocysteine"; transcript_id "TR.8.selenocysteine"; Reference "TR.8.selenocysteine.neovison_vison.Neovison_vison_NNQGG_v01_dna_toplevel";
FNWR01000021.1	selenoprofiles_genewise	CDS	10102010	10102086	.	+	.	phase "."; gene_id "TR.8.selenocysteine"; transcript_id "TR.8.selenocysteine"; Reference "TR.8.selenocysteine.neovison_vison.Neovison_vison_NNQGG_v01_dna_toplevel";
FNWR01000021.1	selenoprofiles_genewise	CDS	10106711	10106867	.	+	.	phase "."; gene_id "TR.8.selenocysteine"; transcript_id "TR.8.selenocysteine"; Reference "TR.8.selenocysteine.neovison_vison.Neovison_vison_NNQGG_v01_dna_toplevel";
FNWR01000021.1	selenoprofiles_genewise	CDS	10112251	10112358	.	+	.	phase "."; gene_id "TR.8.selenocysteine"; transcript_id "TR.8.selenocysteine"; Reference "TR.8.selenocysteine.neovison_vison.Neovison_vison_NNQGG_v01_dna_toplevel";
FNWR01000021.1	selenoprofiles_genewise	CDS	10115276	10115371	.	+	.	phase "."; gene_id "TR.8.selenocysteine"; transcript_id "TR.8.selenocysteine"; Reference "TR.8.selenocysteine.neovison_vison.Neovison_vison_NNQGG_v01_dna_toplevel";
FNWR01000021.1	selenoprofiles_genewise	CDS	10119811	10119945	.	+	.	phase "."; gene_id "TR.8.selenocysteine"; transcript_id "TR.8.selenocysteine"; Reference "TR.8.selenocysteine.neovison_vison.Neovison_vison_NNQGG_v01_dna_toplevel";
FNWR01000021.1	selenoprofiles_genewise	CDS	10131589	10131657	.	+	.	phase "."; gene_id "TR.8.selenocysteine"; transcript_id "TR.8.selenocysteine"; Reference "TR.8.selenocysteine.neovison_vison.Neovison_vison_NNQGG_v01_dna_toplevel";
FNWR01000021.1	selenoprofiles_secposition	Selenocysteine	10131649	10131651	.	+	.	phase "."; gene_id "Sec1:TR.8.selenocysteine"; transcript_id "Sec1:TR.8.selenocysteine"; Reference "TR.8.selenocysteine.neovison_vison.Neovison_vison_NNQGG_v01_dna_toplevel";
FNWR01000187.1	selenoprofiles_exonerate	CDS	3262661	3262694	.	-	.	phase "."; gene_id "TR.31.selenocysteine"; transcript_id "TR.31.selenocysteine"; Reference "TR.31.selenocysteine.neovison_vison.Neovison_vison_NNQGG_v01_dna_toplevel";
FNWR01000187.1	selenoprofiles_exonerate	CDS	3233026	3233094	.	-	.	phase "."; gene_id "TR.31.selenocysteine"; transcript_id "TR.31.selenocysteine"; Reference "TR.31.selenocysteine.neovison_vison.Neovison_vison_NNQGG_v01_dna_toplevel";
FNWR01000187.1	selenoprofiles_exonerate	CDS	3225324	3225380	.	-	.	phase "."; gene_id "TR.31.selenocysteine"; transcript_id "TR.31.selenocysteine"; Reference "TR.31.selenocysteine.neovison_vison.Neovison_vison_NNQGG_v01_dna_toplevel";
FNWR01000187.1	selenoprofiles_exonerate	CDS	3224841	3224982	.	-	.	phase "."; gene_id "TR.31.selenocysteine"; transcript_id "TR.31.selenocysteine"; Reference "TR.31.selenocysteine.neovison_vison.Neovison_vison_NNQGG_v01_dna_toplevel";
FNWR01000187.1	selenoprofiles_exonerate	CDS	3223937	3224011	.	-	.	phase "."; gene_id "TR.31.selenocysteine"; transcript_id "TR.31.selenocysteine"; Reference "TR.31.selenocysteine.neovison_vison.Neovison_vison_NNQGG_v01_dna_toplevel";
FNWR01000187.1	selenoprofiles_exonerate	CDS	3222114	3222192	.	-	.	phase "."; gene_id "TR.31.selenocysteine"; transcript_id "TR.31.selenocysteine"; Reference "TR.31.selenocysteine.neovison_vison.Neovison_vison_NNQGG_v01_dna_toplevel";
FNWR01000187.1	selenoprofiles_exonerate	CDS	3221561	3221623	.	-	.	phase "."; gene_id "TR.31.selenocysteine"; transcript_id "TR.31.selenocysteine"; Reference "TR.31.selenocysteine.neovison_vison.Neovison_vison_NNQGG_v01_dna_toplevel";
FNWR01000187.1	selenoprofiles_exonerate	CDS	3217949	3218017	.	-	.	phase "."; gene_id "TR.31.selenocysteine"; transcript_id "TR.31.selenocysteine"; Reference "TR.31.selenocysteine.neovison_vison.Neovison_vison_NNQGG_v01_dna_toplevel";
FNWR01000187.1	selenoprofiles_exonerate	CDS	3208765	3208866	.	-	.	phase "."; gene_id "TR.31.selenocysteine"; transcript_id "TR.31.selenocysteine"; Reference "TR.31.selenocysteine.neovison_vison.Neovison_vison_NNQGG_v01_dna_toplevel";
FNWR01000187.1	selenoprofiles_exonerate	CDS	3205991	3206165	.	-	.	phase "."; gene_id "TR.31.selenocysteine"; transcript_id "TR.31.selenocysteine"; Reference "TR.31.selenocysteine.neovison_vison.Neovison_vison_NNQGG_v01_dna_toplevel";
FNWR01000187.1	selenoprofiles_exonerate	CDS	3195755	3195891	.	-	.	phase "."; gene_id "TR.31.selenocysteine"; transcript_id "TR.31.selenocysteine"; Reference "TR.31.selenocysteine.neovison_vison.Neovison_vison_NNQGG_v01_dna_toplevel";
FNWR01000187.1	selenoprofiles_exonerate	CDS	3192506	3192601	.	-	.	phase "."; gene_id "TR.31.selenocysteine"; transcript_id "TR.31.selenocysteine"; Reference "TR.31.selenocysteine.neovison_vison.Neovison_vison_NNQGG_v01_dna_toplevel";
FNWR01000187.1	selenoprofiles_exonerate	CDS	3192110	3192202	.	-	.	phase "."; gene_id "TR.31.selenocysteine"; transcript_id "TR.31.selenocysteine"; Reference "TR.31.selenocysteine.neovison_vison.Neovison_vison_NNQGG_v01_dna_toplevel";
FNWR01000187.1	selenoprofiles_exonerate	CDS	3190506	3190577	.	-	.	phase "."; gene_id "TR.31.selenocysteine"; transcript_id "TR.31.selenocysteine"; Reference "TR.31.selenocysteine.neovison_vison.Neovison_vison_NNQGG_v01_dna_toplevel";
FNWR01000187.1	selenoprofiles_exonerate	CDS	3190242	3190339	.	-	.	phase "."; gene_id "TR.31.selenocysteine"; transcript_id "TR.31.selenocysteine"; Reference "TR.31.selenocysteine.neovison_vison.Neovison_vison_NNQGG_v01_dna_toplevel";
FNWR01000187.1	selenoprofiles_exonerate	CDS	3188399	3188528	.	-	.	phase "."; gene_id "TR.31.selenocysteine"; transcript_id "TR.31.selenocysteine"; Reference "TR.31.selenocysteine.neovison_vison.Neovison_vison_NNQGG_v01_dna_toplevel";
FNWR01000187.1	selenoprofiles_secposition	Selenocysteine	3188405	3188407	.	-	.	phase "."; gene_id "Sec1:TR.31.selenocysteine"; transcript_id "Sec1:TR.31.selenocysteine"; Reference "TR.31.selenocysteine.neovison_vison.Neovison_vison_NNQGG_v01_dna_toplevel";
FNWR01000594.1	selenoprofiles_genewise	CDS	715	960	.	+	.	phase "."; gene_id "TR.34.selenocysteine"; transcript_id "TR.34.selenocysteine"; Reference "TR.34.selenocysteine.neovison_vison.Neovison_vison_NNQGG_v01_dna_toplevel";
FNWR01000594.1	selenoprofiles_genewise	CDS	2609	2743	.	+	.	phase "."; gene_id "TR.34.selenocysteine"; transcript_id "TR.34.selenocysteine"; Reference "TR.34.selenocysteine.neovison_vison.Neovison_vison_NNQGG_v01_dna_toplevel";
FNWR01000594.1	selenoprofiles_genewise	CDS	2954	3022	.	+	.	phase "."; gene_id "TR.34.selenocysteine"; transcript_id "TR.34.selenocysteine"; Reference "TR.34.selenocysteine.neovison_vison.Neovison_vison_NNQGG_v01_dna_toplevel";
FNWR01000594.1	selenoprofiles_secposition	Selenocysteine	3014	3016	.	+	.	phase "."; gene_id "Sec1:TR.34.selenocysteine"; transcript_id "Sec1:TR.34.selenocysteine"; Reference "TR.34.selenocysteine.neovison_vison.Neovison_vison_NNQGG_v01_dna_toplevel";
FNWR01000062.1	selenoprofiles_genewise	CDS	4765411	4765568	.	-	.	phase "."; gene_id "SelT.4.selenocysteine"; transcript_id "SelT.4.selenocysteine"; Reference "SelT.4.selenocysteine.neovison_vison.Neovison_vison_NNQGG_v01_dna_toplevel";
FNWR01000062.1	selenoprofiles_genewise	CDS	4746692	4746802	.	-	.	phase "."; gene_id "SelT.4.selenocysteine"; transcript_id "SelT.4.selenocysteine"; Reference "SelT.4.selenocysteine.neovison_vison.Neovison_vison_NNQGG_v01_dna_toplevel";
FNWR01000062.1	selenoprofiles_genewise	CDS	4745951	4746077	.	-	.	phase "."; gene_id "SelT.4.selenocysteine"; transcript_id "SelT.4.selenocysteine"; Reference "SelT.4.selenocysteine.neovison_vison.Neovison_vison_NNQGG_v01_dna_toplevel";
FNWR01000062.1	selenoprofiles_genewise	CDS	4743551	4743638	.	-	.	phase "."; gene_id "SelT.4.selenocysteine"; transcript_id "SelT.4.selenocysteine"; Reference "SelT.4.selenocysteine.neovison_vison.Neovison_vison_NNQGG_v01_dna_toplevel";
FNWR01000062.1	selenoprofiles_genewise	CDS	4741916	4742040	.	-	.	phase "."; gene_id "SelT.4.selenocysteine"; transcript_id "SelT.4.selenocysteine"; Reference "SelT.4.selenocysteine.neovison_vison.Neovison_vison_NNQGG_v01_dna_toplevel";
FNWR01000062.1	selenoprofiles_secposition	Selenocysteine	4746793	4746795	.	-	.	phase "."; gene_id "Sec1:SelT.4.selenocysteine"; transcript_id "Sec1:SelT.4.selenocysteine"; Reference "SelT.4.selenocysteine.neovison_vison.Neovison_vison_NNQGG_v01_dna_toplevel";
FNWR01000165.1	selenoprofiles_genewise	CDS	2788101	2788864	.	+	.	phase "."; gene_id "SelW.3.selenocysteine"; transcript_id "SelW.3.selenocysteine"; Reference "SelW.3.selenocysteine.neovison_vison.Neovison_vison_NNQGG_v01_dna_toplevel";
FNWR01000165.1	selenoprofiles_genewise	CDS	2790669	2790780	.	+	.	phase "."; gene_id "SelW.3.selenocysteine"; transcript_id "SelW.3.selenocysteine"; Reference "SelW.3.selenocysteine.neovison_vison.Neovison_vison_NNQGG_v01_dna_toplevel";
FNWR01000165.1	selenoprofiles_genewise	CDS	2790876	2790950	.	+	.	phase "."; gene_id "SelW.3.selenocysteine"; transcript_id "SelW.3.selenocysteine"; Reference "SelW.3.selenocysteine.neovison_vison.Neovison_vison_NNQGG_v01_dna_toplevel";
FNWR01000165.1	selenoprofiles_genewise	CDS	2791057	2791134	.	+	.	phase "."; gene_id "SelW.3.selenocysteine"; transcript_id "SelW.3.selenocysteine"; Reference "SelW.3.selenocysteine.neovison_vison.Neovison_vison_NNQGG_v01_dna_toplevel";
FNWR01000165.1	selenoprofiles_secposition	Selenocysteine	2790697	2790699	.	+	.	phase "."; gene_id "Sec1:SelW.3.selenocysteine"; transcript_id "Sec1:SelW.3.selenocysteine"; Reference "SelW.3.selenocysteine.neovison_vison.Neovison_vison_NNQGG_v01_dna_toplevel";
FNWR01000136.1	selenoprofiles_exonerate	CDS	2654761	2654807	.	+	.	phase "."; gene_id "SelW.4.selenocysteine"; transcript_id "SelW.4.selenocysteine"; Reference "SelW.4.selenocysteine.neovison_vison.Neovison_vison_NNQGG_v01_dna_toplevel";
FNWR01000136.1	selenoprofiles_exonerate	CDS	2656308	2656332	.	+	.	phase "."; gene_id "SelW.4.selenocysteine"; transcript_id "SelW.4.selenocysteine"; Reference "SelW.4.selenocysteine.neovison_vison.Neovison_vison_NNQGG_v01_dna_toplevel";
FNWR01000136.1	selenoprofiles_exonerate	CDS	2656439	2656492	.	+	.	phase "."; gene_id "SelW.4.selenocysteine"; transcript_id "SelW.4.selenocysteine"; Reference "SelW.4.selenocysteine.neovison_vison.Neovison_vison_NNQGG_v01_dna_toplevel";
FNWR01000136.1	selenoprofiles_exonerate	CDS	2656671	2656745	.	+	.	phase "."; gene_id "SelW.4.selenocysteine"; transcript_id "SelW.4.selenocysteine"; Reference "SelW.4.selenocysteine.neovison_vison.Neovison_vison_NNQGG_v01_dna_toplevel";
FNWR01000136.1	selenoprofiles_exonerate	CDS	2656842	2656922	.	+	.	phase "."; gene_id "SelW.4.selenocysteine"; transcript_id "SelW.4.selenocysteine"; Reference "SelW.4.selenocysteine.neovison_vison.Neovison_vison_NNQGG_v01_dna_toplevel";
FNWR01000136.1	selenoprofiles_secposition	Selenocysteine	2656315	2656317	.	+	.	phase "."; gene_id "Sec1:SelW.4.selenocysteine"; transcript_id "Sec1:SelW.4.selenocysteine"; Reference "SelW.4.selenocysteine.neovison_vison.Neovison_vison_NNQGG_v01_dna_toplevel";
22a	selenoprofiles_genewise	CDS	4397284	4398150	.	-	.	phase "."; gene_id "DI.1.selenocysteine"; transcript_id "DI.1.selenocysteine"; Reference "DI.1.selenocysteine.nomascus_leucogenys.Nomascus_leucogenys_Nleu_3_0_dna_toplevel";
22a	selenoprofiles_secposition	Selenocysteine	4397689	4397691	.	-	.	phase "."; gene_id "Sec1:DI.1.selenocysteine"; transcript_id "Sec1:DI.1.selenocysteine"; Reference "DI.1.selenocysteine.nomascus_leucogenys.Nomascus_leucogenys_Nleu_3_0_dna_toplevel";
22a	selenoprofiles_genewise	CDS	25997421	25997642	.	+	.	phase "."; gene_id "DI.3.selenocysteine"; transcript_id "DI.3.selenocysteine"; Reference "DI.3.selenocysteine.nomascus_leucogenys.Nomascus_leucogenys_Nleu_3_0_dna_toplevel";
22a	selenoprofiles_genewise	CDS	26005592	26006167	.	+	.	phase "."; gene_id "DI.3.selenocysteine"; transcript_id "DI.3.selenocysteine"; Reference "DI.3.selenocysteine.nomascus_leucogenys.Nomascus_leucogenys_Nleu_3_0_dna_toplevel";
22a	selenoprofiles_secposition	Selenocysteine	26005766	26005768	.	+	.	phase "."; gene_id "Sec1:DI.3.selenocysteine"; transcript_id "Sec1:DI.3.selenocysteine"; Reference "DI.3.selenocysteine.nomascus_leucogenys.Nomascus_leucogenys_Nleu_3_0_dna_toplevel";
5	selenoprofiles_genewise	CDS	48242172	48242540	.	+	.	phase "."; gene_id "DI.4.selenocysteine"; transcript_id "DI.4.selenocysteine"; Reference "DI.4.selenocysteine.nomascus_leucogenys.Nomascus_leucogenys_Nleu_3_0_dna_toplevel";
5	selenoprofiles_genewise	CDS	48254035	48254146	.	+	.	phase "."; gene_id "DI.4.selenocysteine"; transcript_id "DI.4.selenocysteine"; Reference "DI.4.selenocysteine.nomascus_leucogenys.Nomascus_leucogenys_Nleu_3_0_dna_toplevel";
5	selenoprofiles_genewise	CDS	48255434	48255633	.	+	.	phase "."; gene_id "DI.4.selenocysteine"; transcript_id "DI.4.selenocysteine"; Reference "DI.4.selenocysteine.nomascus_leucogenys.Nomascus_leucogenys_Nleu_3_0_dna_toplevel";
5	selenoprofiles_genewise	CDS	48259162	48259230	.	+	.	phase "."; gene_id "DI.4.selenocysteine"; transcript_id "DI.4.selenocysteine"; Reference "DI.4.selenocysteine.nomascus_leucogenys.Nomascus_leucogenys_Nleu_3_0_dna_toplevel";
5	selenoprofiles_secposition	Selenocysteine	48254041	48254043	.	+	.	phase "."; gene_id "Sec1:DI.4.selenocysteine"; transcript_id "Sec1:DI.4.selenocysteine"; Reference "DI.4.selenocysteine.nomascus_leucogenys.Nomascus_leucogenys_Nleu_3_0_dna_toplevel";
1a	selenoprofiles_genewise	CDS	97189312	97189533	.	-	.	phase "."; gene_id "GPx.7.selenocysteine"; transcript_id "GPx.7.selenocysteine"; Reference "GPx.7.selenocysteine.nomascus_leucogenys.Nomascus_leucogenys_Nleu_3_0_dna_toplevel";
1a	selenoprofiles_genewise	CDS	97186301	97186651	.	-	.	phase "."; gene_id "GPx.7.selenocysteine"; transcript_id "GPx.7.selenocysteine"; Reference "GPx.7.selenocysteine.nomascus_leucogenys.Nomascus_leucogenys_Nleu_3_0_dna_toplevel";
1a	selenoprofiles_secposition	Selenocysteine	97189414	97189416	.	-	.	phase "."; gene_id "Sec1:GPx.7.selenocysteine"; transcript_id "Sec1:GPx.7.selenocysteine"; Reference "GPx.7.selenocysteine.nomascus_leucogenys.Nomascus_leucogenys_Nleu_3_0_dna_toplevel";
2	selenoprofiles_genewise	CDS	29975813	29975899	.	-	.	phase "."; gene_id "GPx.20.selenocysteine"; transcript_id "GPx.20.selenocysteine"; Reference "GPx.20.selenocysteine.nomascus_leucogenys.Nomascus_leucogenys_Nleu_3_0_dna_toplevel";
2	selenoprofiles_genewise	CDS	29969700	29969853	.	-	.	phase "."; gene_id "GPx.20.selenocysteine"; transcript_id "GPx.20.selenocysteine"; Reference "GPx.20.selenocysteine.nomascus_leucogenys.Nomascus_leucogenys_Nleu_3_0_dna_toplevel";
2	selenoprofiles_genewise	CDS	29968192	29968309	.	-	.	phase "."; gene_id "GPx.20.selenocysteine"; transcript_id "GPx.20.selenocysteine"; Reference "GPx.20.selenocysteine.nomascus_leucogenys.Nomascus_leucogenys_Nleu_3_0_dna_toplevel";
2	selenoprofiles_genewise	CDS	29967677	29967776	.	-	.	phase "."; gene_id "GPx.20.selenocysteine"; transcript_id "GPx.20.selenocysteine"; Reference "GPx.20.selenocysteine.nomascus_leucogenys.Nomascus_leucogenys_Nleu_3_0_dna_toplevel";
2	selenoprofiles_genewise	CDS	29967069	29967290	.	-	.	phase "."; gene_id "GPx.20.selenocysteine"; transcript_id "GPx.20.selenocysteine"; Reference "GPx.20.selenocysteine.nomascus_leucogenys.Nomascus_leucogenys_Nleu_3_0_dna_toplevel";
2	selenoprofiles_secposition	Selenocysteine	29969722	29969724	.	-	.	phase "."; gene_id "Sec1:GPx.20.selenocysteine"; transcript_id "Sec1:GPx.20.selenocysteine"; Reference "GPx.20.selenocysteine.nomascus_leucogenys.Nomascus_leucogenys_Nleu_3_0_dna_toplevel";
17	selenoprofiles_genewise	CDS	98971700	98971783	.	-	.	phase "."; gene_id "GPx.24.selenocysteine"; transcript_id "GPx.24.selenocysteine"; Reference "GPx.24.selenocysteine.nomascus_leucogenys.Nomascus_leucogenys_Nleu_3_0_dna_toplevel";
17	selenoprofiles_genewise	CDS	98970305	98970399	.	-	.	phase "."; gene_id "GPx.24.selenocysteine"; transcript_id "GPx.24.selenocysteine"; Reference "GPx.24.selenocysteine.nomascus_leucogenys.Nomascus_leucogenys_Nleu_3_0_dna_toplevel";
17	selenoprofiles_genewise	CDS	98970079	98970223	.	-	.	phase "."; gene_id "GPx.24.selenocysteine"; transcript_id "GPx.24.selenocysteine"; Reference "GPx.24.selenocysteine.nomascus_leucogenys.Nomascus_leucogenys_Nleu_3_0_dna_toplevel";
17	selenoprofiles_genewise	CDS	98969748	98969933	.	-	.	phase "."; gene_id "GPx.24.selenocysteine"; transcript_id "GPx.24.selenocysteine"; Reference "GPx.24.selenocysteine.nomascus_leucogenys.Nomascus_leucogenys_Nleu_3_0_dna_toplevel";
17	selenoprofiles_genewise	CDS	98969139	98969198	.	-	.	phase "."; gene_id "GPx.24.selenocysteine"; transcript_id "GPx.24.selenocysteine"; Reference "GPx.24.selenocysteine.nomascus_leucogenys.Nomascus_leucogenys_Nleu_3_0_dna_toplevel";
17	selenoprofiles_genewise	CDS	98969028	98969060	.	-	.	phase "."; gene_id "GPx.24.selenocysteine"; transcript_id "GPx.24.selenocysteine"; Reference "GPx.24.selenocysteine.nomascus_leucogenys.Nomascus_leucogenys_Nleu_3_0_dna_toplevel";
17	selenoprofiles_secposition	Selenocysteine	98970184	98970186	.	-	.	phase "."; gene_id "Sec1:GPx.24.selenocysteine"; transcript_id "Sec1:GPx.24.selenocysteine"; Reference "GPx.24.selenocysteine.nomascus_leucogenys.Nomascus_leucogenys_Nleu_3_0_dna_toplevel";
12	selenoprofiles_genewise	CDS	89635157	89635240	.	+	.	phase "."; gene_id "Sel15.3.selenocysteine"; transcript_id "Sel15.3.selenocysteine"; Reference "Sel15.3.selenocysteine.nomascus_leucogenys.Nomascus_leucogenys_Nleu_3_0_dna_toplevel";
12	selenoprofiles_genewise	CDS	89645990	89646157	.	+	.	phase "."; gene_id "Sel15.3.selenocysteine"; transcript_id "Sel15.3.selenocysteine"; Reference "Sel15.3.selenocysteine.nomascus_leucogenys.Nomascus_leucogenys_Nleu_3_0_dna_toplevel";
12	selenoprofiles_genewise	CDS	89667241	89667304	.	+	.	phase "."; gene_id "Sel15.3.selenocysteine"; transcript_id "Sel15.3.selenocysteine"; Reference "Sel15.3.selenocysteine.nomascus_leucogenys.Nomascus_leucogenys_Nleu_3_0_dna_toplevel";
12	selenoprofiles_genewise	CDS	89679822	89679871	.	+	.	phase "."; gene_id "Sel15.3.selenocysteine"; transcript_id "Sel15.3.selenocysteine"; Reference "Sel15.3.selenocysteine.nomascus_leucogenys.Nomascus_leucogenys_Nleu_3_0_dna_toplevel";
12	selenoprofiles_genewise	CDS	89684234	89684365	.	+	.	phase "."; gene_id "Sel15.3.selenocysteine"; transcript_id "Sel15.3.selenocysteine"; Reference "Sel15.3.selenocysteine.nomascus_leucogenys.Nomascus_leucogenys_Nleu_3_0_dna_toplevel";
12	selenoprofiles_secposition	Selenocysteine	89667274	89667276	.	+	.	phase "."; gene_id "Sec1:Sel15.3.selenocysteine"; transcript_id "Sec1:Sel15.3.selenocysteine"; Reference "Sel15.3.selenocysteine.nomascus_leucogenys.Nomascus_leucogenys_Nleu_3_0_dna_toplevel";
4	selenoprofiles_genewise	CDS	78143793	78143914	.	+	.	phase "."; gene_id "SelH.2.selenocysteine"; transcript_id "SelH.2.selenocysteine"; Reference "SelH.2.selenocysteine.nomascus_leucogenys.Nomascus_leucogenys_Nleu_3_0_dna_toplevel";
4	selenoprofiles_genewise	CDS	78144004	78144149	.	+	.	phase "."; gene_id "SelH.2.selenocysteine"; transcript_id "SelH.2.selenocysteine"; Reference "SelH.2.selenocysteine.nomascus_leucogenys.Nomascus_leucogenys_Nleu_3_0_dna_toplevel";
4	selenoprofiles_genewise	CDS	78144297	78144397	.	+	.	phase "."; gene_id "SelH.2.selenocysteine"; transcript_id "SelH.2.selenocysteine"; Reference "SelH.2.selenocysteine.nomascus_leucogenys.Nomascus_leucogenys_Nleu_3_0_dna_toplevel";
4	selenoprofiles_secposition	Selenocysteine	78144011	78144013	.	+	.	phase "."; gene_id "Sec1:SelH.2.selenocysteine"; transcript_id "Sec1:SelH.2.selenocysteine"; Reference "SelH.2.selenocysteine.nomascus_leucogenys.Nomascus_leucogenys_Nleu_3_0_dna_toplevel";
19	selenoprofiles_exonerate	CDS	26329675	26329731	.	+	.	phase "."; gene_id "SelI.3.selenocysteine"; transcript_id "SelI.3.selenocysteine"; Reference "SelI.3.selenocysteine.nomascus_leucogenys.Nomascus_leucogenys_Nleu_3_0_dna_toplevel";
19	selenoprofiles_exonerate	CDS	26347762	26347830	.	+	.	phase "."; gene_id "SelI.3.selenocysteine"; transcript_id "SelI.3.selenocysteine"; Reference "SelI.3.selenocysteine.nomascus_leucogenys.Nomascus_leucogenys_Nleu_3_0_dna_toplevel";
19	selenoprofiles_exonerate	CDS	26348291	26348399	.	+	.	phase "."; gene_id "SelI.3.selenocysteine"; transcript_id "SelI.3.selenocysteine"; Reference "SelI.3.selenocysteine.nomascus_leucogenys.Nomascus_leucogenys_Nleu_3_0_dna_toplevel";
19	selenoprofiles_exonerate	CDS	26350601	26350675	.	+	.	phase "."; gene_id "SelI.3.selenocysteine"; transcript_id "SelI.3.selenocysteine"; Reference "SelI.3.selenocysteine.nomascus_leucogenys.Nomascus_leucogenys_Nleu_3_0_dna_toplevel";
19	selenoprofiles_exonerate	CDS	26354784	26355046	.	+	.	phase "."; gene_id "SelI.3.selenocysteine"; transcript_id "SelI.3.selenocysteine"; Reference "SelI.3.selenocysteine.nomascus_leucogenys.Nomascus_leucogenys_Nleu_3_0_dna_toplevel";
19	selenoprofiles_exonerate	CDS	26356645	26356753	.	+	.	phase "."; gene_id "SelI.3.selenocysteine"; transcript_id "SelI.3.selenocysteine"; Reference "SelI.3.selenocysteine.nomascus_leucogenys.Nomascus_leucogenys_Nleu_3_0_dna_toplevel";
19	selenoprofiles_exonerate	CDS	26371467	26371515	.	+	.	phase "."; gene_id "SelI.3.selenocysteine"; transcript_id "SelI.3.selenocysteine"; Reference "SelI.3.selenocysteine.nomascus_leucogenys.Nomascus_leucogenys_Nleu_3_0_dna_toplevel";
19	selenoprofiles_exonerate	CDS	26373247	26373427	.	+	.	phase "."; gene_id "SelI.3.selenocysteine"; transcript_id "SelI.3.selenocysteine"; Reference "SelI.3.selenocysteine.nomascus_leucogenys.Nomascus_leucogenys_Nleu_3_0_dna_toplevel";
19	selenoprofiles_exonerate	CDS	26374640	26374692	.	+	.	phase "."; gene_id "SelI.3.selenocysteine"; transcript_id "SelI.3.selenocysteine"; Reference "SelI.3.selenocysteine.nomascus_leucogenys.Nomascus_leucogenys_Nleu_3_0_dna_toplevel";
19	selenoprofiles_exonerate	CDS	26374819	26374948	.	+	.	phase "."; gene_id "SelI.3.selenocysteine"; transcript_id "SelI.3.selenocysteine"; Reference "SelI.3.selenocysteine.nomascus_leucogenys.Nomascus_leucogenys_Nleu_3_0_dna_toplevel";
19	selenoprofiles_exonerate	CDS	26377157	26377255	.	+	.	phase "."; gene_id "SelI.3.selenocysteine"; transcript_id "SelI.3.selenocysteine"; Reference "SelI.3.selenocysteine.nomascus_leucogenys.Nomascus_leucogenys_Nleu_3_0_dna_toplevel";
19	selenoprofiles_secposition	Selenocysteine	26377220	26377222	.	+	.	phase "."; gene_id "Sec1:SelI.3.selenocysteine"; transcript_id "Sec1:SelI.3.selenocysteine"; Reference "SelI.3.selenocysteine.nomascus_leucogenys.Nomascus_leucogenys_Nleu_3_0_dna_toplevel";
4	selenoprofiles_exonerate	CDS	98898529	98898547	.	+	.	phase "."; gene_id "SelK.6.selenocysteine"; transcript_id "SelK.6.selenocysteine"; Reference "SelK.6.selenocysteine.nomascus_leucogenys.Nomascus_leucogenys_Nleu_3_0_dna_toplevel";
4	selenoprofiles_exonerate	CDS	98901813	98901903	.	+	.	phase "."; gene_id "SelK.6.selenocysteine"; transcript_id "SelK.6.selenocysteine"; Reference "SelK.6.selenocysteine.nomascus_leucogenys.Nomascus_leucogenys_Nleu_3_0_dna_toplevel";
4	selenoprofiles_exonerate	CDS	98903353	98903436	.	+	.	phase "."; gene_id "SelK.6.selenocysteine"; transcript_id "SelK.6.selenocysteine"; Reference "SelK.6.selenocysteine.nomascus_leucogenys.Nomascus_leucogenys_Nleu_3_0_dna_toplevel";
4	selenoprofiles_exonerate	CDS	98904368	98904458	.	+	.	phase "."; gene_id "SelK.6.selenocysteine"; transcript_id "SelK.6.selenocysteine"; Reference "SelK.6.selenocysteine.nomascus_leucogenys.Nomascus_leucogenys_Nleu_3_0_dna_toplevel";
4	selenoprofiles_secposition	Selenocysteine	98904447	98904449	.	+	.	phase "."; gene_id "Sec1:SelK.6.selenocysteine"; transcript_id "Sec1:SelK.6.selenocysteine"; Reference "SelK.6.selenocysteine.nomascus_leucogenys.Nomascus_leucogenys_Nleu_3_0_dna_toplevel";
7b	selenoprofiles_genewise	CDS	61157373	61157501	.	-	.	phase "."; gene_id "SelM.1.selenocysteine"; transcript_id "SelM.1.selenocysteine"; Reference "SelM.1.selenocysteine.nomascus_leucogenys.Nomascus_leucogenys_Nleu_3_0_dna_toplevel";
7b	selenoprofiles_genewise	CDS	61154979	61155014	.	-	.	phase "."; gene_id "SelM.1.selenocysteine"; transcript_id "SelM.1.selenocysteine"; Reference "SelM.1.selenocysteine.nomascus_leucogenys.Nomascus_leucogenys_Nleu_3_0_dna_toplevel";
7b	selenoprofiles_genewise	CDS	61154724	61154758	.	-	.	phase "."; gene_id "SelM.1.selenocysteine"; transcript_id "SelM.1.selenocysteine"; Reference "SelM.1.selenocysteine.nomascus_leucogenys.Nomascus_leucogenys_Nleu_3_0_dna_toplevel";
7b	selenoprofiles_genewise	CDS	61154273	61154351	.	-	.	phase "."; gene_id "SelM.1.selenocysteine"; transcript_id "SelM.1.selenocysteine"; Reference "SelM.1.selenocysteine.nomascus_leucogenys.Nomascus_leucogenys_Nleu_3_0_dna_toplevel";
7b	selenoprofiles_genewise	CDS	61154086	61154193	.	-	.	phase "."; gene_id "SelM.1.selenocysteine"; transcript_id "SelM.1.selenocysteine"; Reference "SelM.1.selenocysteine.nomascus_leucogenys.Nomascus_leucogenys_Nleu_3_0_dna_toplevel";
7b	selenoprofiles_secposition	Selenocysteine	61155000	61155002	.	-	.	phase "."; gene_id "Sec1:SelM.1.selenocysteine"; transcript_id "Sec1:SelM.1.selenocysteine"; Reference "SelM.1.selenocysteine.nomascus_leucogenys.Nomascus_leucogenys_Nleu_3_0_dna_toplevel";
24	selenoprofiles_exonerate	CDS	24689724	24689891	.	+	.	phase "."; gene_id "SelN.5.selenocysteine"; transcript_id "SelN.5.selenocysteine"; Reference "SelN.5.selenocysteine.nomascus_leucogenys.Nomascus_leucogenys_Nleu_3_0_dna_toplevel";
24	selenoprofiles_exonerate	CDS	24690656	24690776	.	+	.	phase "."; gene_id "SelN.5.selenocysteine"; transcript_id "SelN.5.selenocysteine"; Reference "SelN.5.selenocysteine.nomascus_leucogenys.Nomascus_leucogenys_Nleu_3_0_dna_toplevel";
24	selenoprofiles_exonerate	CDS	24696042	24696181	.	+	.	phase "."; gene_id "SelN.5.selenocysteine"; transcript_id "SelN.5.selenocysteine"; Reference "SelN.5.selenocysteine.nomascus_leucogenys.Nomascus_leucogenys_Nleu_3_0_dna_toplevel";
24	selenoprofiles_exonerate	CDS	24700476	24700616	.	+	.	phase "."; gene_id "SelN.5.selenocysteine"; transcript_id "SelN.5.selenocysteine"; Reference "SelN.5.selenocysteine.nomascus_leucogenys.Nomascus_leucogenys_Nleu_3_0_dna_toplevel";
24	selenoprofiles_exonerate	CDS	24702462	24702659	.	+	.	phase "."; gene_id "SelN.5.selenocysteine"; transcript_id "SelN.5.selenocysteine"; Reference "SelN.5.selenocysteine.nomascus_leucogenys.Nomascus_leucogenys_Nleu_3_0_dna_toplevel";
24	selenoprofiles_exonerate	CDS	24703563	24703668	.	+	.	phase "."; gene_id "SelN.5.selenocysteine"; transcript_id "SelN.5.selenocysteine"; Reference "SelN.5.selenocysteine.nomascus_leucogenys.Nomascus_leucogenys_Nleu_3_0_dna_toplevel";
24	selenoprofiles_exonerate	CDS	24704773	24704885	.	+	.	phase "."; gene_id "SelN.5.selenocysteine"; transcript_id "SelN.5.selenocysteine"; Reference "SelN.5.selenocysteine.nomascus_leucogenys.Nomascus_leucogenys_Nleu_3_0_dna_toplevel";
24	selenoprofiles_exonerate	CDS	24704970	24705071	.	+	.	phase "."; gene_id "SelN.5.selenocysteine"; transcript_id "SelN.5.selenocysteine"; Reference "SelN.5.selenocysteine.nomascus_leucogenys.Nomascus_leucogenys_Nleu_3_0_dna_toplevel";
24	selenoprofiles_exonerate	CDS	24706441	24706611	.	+	.	phase "."; gene_id "SelN.5.selenocysteine"; transcript_id "SelN.5.selenocysteine"; Reference "SelN.5.selenocysteine.nomascus_leucogenys.Nomascus_leucogenys_Nleu_3_0_dna_toplevel";
24	selenoprofiles_secposition	Selenocysteine	24703665	24703667	.	+	.	phase "."; gene_id "Sec1:SelN.5.selenocysteine"; transcript_id "Sec1:SelN.5.selenocysteine"; Reference "SelN.5.selenocysteine.nomascus_leucogenys.Nomascus_leucogenys_Nleu_3_0_dna_toplevel";
7b	selenoprofiles_exonerate	CDS	800907	800954	.	-	.	phase "."; gene_id "SelO.5.selenocysteine"; transcript_id "SelO.5.selenocysteine"; Reference "SelO.5.selenocysteine.nomascus_leucogenys.Nomascus_leucogenys_Nleu_3_0_dna_toplevel";
7b	selenoprofiles_exonerate	CDS	762966	763052	.	-	.	phase "."; gene_id "SelO.5.selenocysteine"; transcript_id "SelO.5.selenocysteine"; Reference "SelO.5.selenocysteine.nomascus_leucogenys.Nomascus_leucogenys_Nleu_3_0_dna_toplevel";
7b	selenoprofiles_exonerate	CDS	757318	757470	.	-	.	phase "."; gene_id "SelO.5.selenocysteine"; transcript_id "SelO.5.selenocysteine"; Reference "SelO.5.selenocysteine.nomascus_leucogenys.Nomascus_leucogenys_Nleu_3_0_dna_toplevel";
7b	selenoprofiles_exonerate	CDS	744049	744133	.	-	.	phase "."; gene_id "SelO.5.selenocysteine"; transcript_id "SelO.5.selenocysteine"; Reference "SelO.5.selenocysteine.nomascus_leucogenys.Nomascus_leucogenys_Nleu_3_0_dna_toplevel";
7b	selenoprofiles_exonerate	CDS	618529	618676	.	-	.	phase "."; gene_id "SelO.5.selenocysteine"; transcript_id "SelO.5.selenocysteine"; Reference "SelO.5.selenocysteine.nomascus_leucogenys.Nomascus_leucogenys_Nleu_3_0_dna_toplevel";
7b	selenoprofiles_exonerate	CDS	613286	613489	.	-	.	phase "."; gene_id "SelO.5.selenocysteine"; transcript_id "SelO.5.selenocysteine"; Reference "SelO.5.selenocysteine.nomascus_leucogenys.Nomascus_leucogenys_Nleu_3_0_dna_toplevel";
7b	selenoprofiles_exonerate	CDS	611074	611254	.	-	.	phase "."; gene_id "SelO.5.selenocysteine"; transcript_id "SelO.5.selenocysteine"; Reference "SelO.5.selenocysteine.nomascus_leucogenys.Nomascus_leucogenys_Nleu_3_0_dna_toplevel";
7b	selenoprofiles_exonerate	CDS	609471	609601	.	-	.	phase "."; gene_id "SelO.5.selenocysteine"; transcript_id "SelO.5.selenocysteine"; Reference "SelO.5.selenocysteine.nomascus_leucogenys.Nomascus_leucogenys_Nleu_3_0_dna_toplevel";
7b	selenoprofiles_exonerate	CDS	608871	609151	.	-	.	phase "."; gene_id "SelO.5.selenocysteine"; transcript_id "SelO.5.selenocysteine"; Reference "SelO.5.selenocysteine.nomascus_leucogenys.Nomascus_leucogenys_Nleu_3_0_dna_toplevel";
7b	selenoprofiles_exonerate	CDS	603738	603888	.	-	.	phase "."; gene_id "SelO.5.selenocysteine"; transcript_id "SelO.5.selenocysteine"; Reference "SelO.5.selenocysteine.nomascus_leucogenys.Nomascus_leucogenys_Nleu_3_0_dna_toplevel";
7b	selenoprofiles_exonerate	CDS	602742	602927	.	-	.	phase "."; gene_id "SelO.5.selenocysteine"; transcript_id "SelO.5.selenocysteine"; Reference "SelO.5.selenocysteine.nomascus_leucogenys.Nomascus_leucogenys_Nleu_3_0_dna_toplevel";
7b	selenoprofiles_exonerate	CDS	602493	602649	.	-	.	phase "."; gene_id "SelO.5.selenocysteine"; transcript_id "SelO.5.selenocysteine"; Reference "SelO.5.selenocysteine.nomascus_leucogenys.Nomascus_leucogenys_Nleu_3_0_dna_toplevel";
7b	selenoprofiles_exonerate	CDS	602253	602417	.	-	.	phase "."; gene_id "SelO.5.selenocysteine"; transcript_id "SelO.5.selenocysteine"; Reference "SelO.5.selenocysteine.nomascus_leucogenys.Nomascus_leucogenys_Nleu_3_0_dna_toplevel";
7b	selenoprofiles_secposition	Selenocysteine	602262	602264	.	-	.	phase "."; gene_id "Sec1:SelO.5.selenocysteine"; transcript_id "Sec1:SelO.5.selenocysteine"; Reference "SelO.5.selenocysteine.nomascus_leucogenys.Nomascus_leucogenys_Nleu_3_0_dna_toplevel";
6	selenoprofiles_genewise	CDS	41348595	41348797	.	-	.	phase "."; gene_id "SelP.3.selenocysteine"; transcript_id "SelP.3.selenocysteine"; Reference "SelP.3.selenocysteine.nomascus_leucogenys.Nomascus_leucogenys_Nleu_3_0_dna_toplevel";
6	selenoprofiles_genewise	CDS	41347334	41347546	.	-	.	phase "."; gene_id "SelP.3.selenocysteine"; transcript_id "SelP.3.selenocysteine"; Reference "SelP.3.selenocysteine.nomascus_leucogenys.Nomascus_leucogenys_Nleu_3_0_dna_toplevel";
6	selenoprofiles_genewise	CDS	41345096	41345213	.	-	.	phase "."; gene_id "SelP.3.selenocysteine"; transcript_id "SelP.3.selenocysteine"; Reference "SelP.3.selenocysteine.nomascus_leucogenys.Nomascus_leucogenys_Nleu_3_0_dna_toplevel";
6	selenoprofiles_genewise	CDS	41341452	41341748	.	-	.	phase "."; gene_id "SelP.3.selenocysteine"; transcript_id "SelP.3.selenocysteine"; Reference "SelP.3.selenocysteine.nomascus_leucogenys.Nomascus_leucogenys_Nleu_3_0_dna_toplevel";
6	selenoprofiles_secposition	Selenocysteine	41348621	41348623	.	-	.	phase "."; gene_id "Sec1:SelP.3.selenocysteine"; transcript_id "Sec1:SelP.3.selenocysteine"; Reference "SelP.3.selenocysteine.nomascus_leucogenys.Nomascus_leucogenys_Nleu_3_0_dna_toplevel";
18	selenoprofiles_genewise	CDS	102962509	102962563	.	+	.	phase "."; gene_id "SelR.3.selenocysteine"; transcript_id "SelR.3.selenocysteine"; Reference "SelR.3.selenocysteine.nomascus_leucogenys.Nomascus_leucogenys_Nleu_3_0_dna_toplevel";
18	selenoprofiles_genewise	CDS	102964301	102964449	.	+	.	phase "."; gene_id "SelR.3.selenocysteine"; transcript_id "SelR.3.selenocysteine"; Reference "SelR.3.selenocysteine.nomascus_leucogenys.Nomascus_leucogenys_Nleu_3_0_dna_toplevel";
18	selenoprofiles_genewise	CDS	102964815	102965132	.	+	.	phase "."; gene_id "SelR.3.selenocysteine"; transcript_id "SelR.3.selenocysteine"; Reference "SelR.3.selenocysteine.nomascus_leucogenys.Nomascus_leucogenys_Nleu_3_0_dna_toplevel";
18	selenoprofiles_secposition	Selenocysteine	102964893	102964895	.	+	.	phase "."; gene_id "Sec1:SelR.3.selenocysteine"; transcript_id "Sec1:SelR.3.selenocysteine"; Reference "SelR.3.selenocysteine.nomascus_leucogenys.Nomascus_leucogenys_Nleu_3_0_dna_toplevel";
6	selenoprofiles_genewise	CDS	120512245	120512386	.	-	.	phase "."; gene_id "SelS.2.selenocysteine"; transcript_id "SelS.2.selenocysteine"; Reference "SelS.2.selenocysteine.nomascus_leucogenys.Nomascus_leucogenys_Nleu_3_0_dna_toplevel";
6	selenoprofiles_genewise	CDS	120510958	120511064	.	-	.	phase "."; gene_id "SelS.2.selenocysteine"; transcript_id "SelS.2.selenocysteine"; Reference "SelS.2.selenocysteine.nomascus_leucogenys.Nomascus_leucogenys_Nleu_3_0_dna_toplevel";
6	selenoprofiles_genewise	CDS	120510294	120510383	.	-	.	phase "."; gene_id "SelS.2.selenocysteine"; transcript_id "SelS.2.selenocysteine"; Reference "SelS.2.selenocysteine.nomascus_leucogenys.Nomascus_leucogenys_Nleu_3_0_dna_toplevel";
6	selenoprofiles_genewise	CDS	120510122	120510197	.	-	.	phase "."; gene_id "SelS.2.selenocysteine"; transcript_id "SelS.2.selenocysteine"; Reference "SelS.2.selenocysteine.nomascus_leucogenys.Nomascus_leucogenys_Nleu_3_0_dna_toplevel";
6	selenoprofiles_genewise	CDS	120508300	120508385	.	-	.	phase "."; gene_id "SelS.2.selenocysteine"; transcript_id "SelS.2.selenocysteine"; Reference "SelS.2.selenocysteine.nomascus_leucogenys.Nomascus_leucogenys_Nleu_3_0_dna_toplevel";
6	selenoprofiles_secposition	Selenocysteine	120508306	120508308	.	-	.	phase "."; gene_id "Sec1:SelS.2.selenocysteine"; transcript_id "Sec1:SelS.2.selenocysteine"; Reference "SelS.2.selenocysteine.nomascus_leucogenys.Nomascus_leucogenys_Nleu_3_0_dna_toplevel";
10	selenoprofiles_genewise	CDS	77600584	77600674	.	+	.	phase "."; gene_id "TR.10.selenocysteine"; transcript_id "TR.10.selenocysteine"; Reference "TR.10.selenocysteine.nomascus_leucogenys.Nomascus_leucogenys_Nleu_3_0_dna_toplevel";
10	selenoprofiles_genewise	CDS	77641631	77641782	.	+	.	phase "."; gene_id "TR.10.selenocysteine"; transcript_id "TR.10.selenocysteine"; Reference "TR.10.selenocysteine.nomascus_leucogenys.Nomascus_leucogenys_Nleu_3_0_dna_toplevel";
10	selenoprofiles_genewise	CDS	77648458	77648518	.	+	.	phase "."; gene_id "TR.10.selenocysteine"; transcript_id "TR.10.selenocysteine"; Reference "TR.10.selenocysteine.nomascus_leucogenys.Nomascus_leucogenys_Nleu_3_0_dna_toplevel";
10	selenoprofiles_genewise	CDS	77682354	77682463	.	+	.	phase "."; gene_id "TR.10.selenocysteine"; transcript_id "TR.10.selenocysteine"; Reference "TR.10.selenocysteine.nomascus_leucogenys.Nomascus_leucogenys_Nleu_3_0_dna_toplevel";
10	selenoprofiles_genewise	CDS	77705978	77706112	.	+	.	phase "."; gene_id "TR.10.selenocysteine"; transcript_id "TR.10.selenocysteine"; Reference "TR.10.selenocysteine.nomascus_leucogenys.Nomascus_leucogenys_Nleu_3_0_dna_toplevel";
10	selenoprofiles_genewise	CDS	77707940	77708012	.	+	.	phase "."; gene_id "TR.10.selenocysteine"; transcript_id "TR.10.selenocysteine"; Reference "TR.10.selenocysteine.nomascus_leucogenys.Nomascus_leucogenys_Nleu_3_0_dna_toplevel";
10	selenoprofiles_genewise	CDS	77710485	77710604	.	+	.	phase "."; gene_id "TR.10.selenocysteine"; transcript_id "TR.10.selenocysteine"; Reference "TR.10.selenocysteine.nomascus_leucogenys.Nomascus_leucogenys_Nleu_3_0_dna_toplevel";
10	selenoprofiles_genewise	CDS	77713604	77713746	.	+	.	phase "."; gene_id "TR.10.selenocysteine"; transcript_id "TR.10.selenocysteine"; Reference "TR.10.selenocysteine.nomascus_leucogenys.Nomascus_leucogenys_Nleu_3_0_dna_toplevel";
10	selenoprofiles_genewise	CDS	77714029	77714144	.	+	.	phase "."; gene_id "TR.10.selenocysteine"; transcript_id "TR.10.selenocysteine"; Reference "TR.10.selenocysteine.nomascus_leucogenys.Nomascus_leucogenys_Nleu_3_0_dna_toplevel";
10	selenoprofiles_genewise	CDS	77715475	77715700	.	+	.	phase "."; gene_id "TR.10.selenocysteine"; transcript_id "TR.10.selenocysteine"; Reference "TR.10.selenocysteine.nomascus_leucogenys.Nomascus_leucogenys_Nleu_3_0_dna_toplevel";
10	selenoprofiles_genewise	CDS	77718636	77718728	.	+	.	phase "."; gene_id "TR.10.selenocysteine"; transcript_id "TR.10.selenocysteine"; Reference "TR.10.selenocysteine.nomascus_leucogenys.Nomascus_leucogenys_Nleu_3_0_dna_toplevel";
10	selenoprofiles_genewise	CDS	77719637	77719713	.	+	.	phase "."; gene_id "TR.10.selenocysteine"; transcript_id "TR.10.selenocysteine"; Reference "TR.10.selenocysteine.nomascus_leucogenys.Nomascus_leucogenys_Nleu_3_0_dna_toplevel";
10	selenoprofiles_genewise	CDS	77720787	77720943	.	+	.	phase "."; gene_id "TR.10.selenocysteine"; transcript_id "TR.10.selenocysteine"; Reference "TR.10.selenocysteine.nomascus_leucogenys.Nomascus_leucogenys_Nleu_3_0_dna_toplevel";
10	selenoprofiles_genewise	CDS	77724288	77724395	.	+	.	phase "."; gene_id "TR.10.selenocysteine"; transcript_id "TR.10.selenocysteine"; Reference "TR.10.selenocysteine.nomascus_leucogenys.Nomascus_leucogenys_Nleu_3_0_dna_toplevel";
10	selenoprofiles_genewise	CDS	77726973	77727068	.	+	.	phase "."; gene_id "TR.10.selenocysteine"; transcript_id "TR.10.selenocysteine"; Reference "TR.10.selenocysteine.nomascus_leucogenys.Nomascus_leucogenys_Nleu_3_0_dna_toplevel";
10	selenoprofiles_genewise	CDS	77735002	77735136	.	+	.	phase "."; gene_id "TR.10.selenocysteine"; transcript_id "TR.10.selenocysteine"; Reference "TR.10.selenocysteine.nomascus_leucogenys.Nomascus_leucogenys_Nleu_3_0_dna_toplevel";
10	selenoprofiles_genewise	CDS	77744197	77744265	.	+	.	phase "."; gene_id "TR.10.selenocysteine"; transcript_id "TR.10.selenocysteine"; Reference "TR.10.selenocysteine.nomascus_leucogenys.Nomascus_leucogenys_Nleu_3_0_dna_toplevel";
10	selenoprofiles_secposition	Selenocysteine	77744257	77744259	.	+	.	phase "."; gene_id "Sec1:TR.10.selenocysteine"; transcript_id "Sec1:TR.10.selenocysteine"; Reference "TR.10.selenocysteine.nomascus_leucogenys.Nomascus_leucogenys_Nleu_3_0_dna_toplevel";
21	selenoprofiles_genewise	CDS	49621227	49621290	.	-	.	phase "."; gene_id "TR.13.selenocysteine"; transcript_id "TR.13.selenocysteine"; Reference "TR.13.selenocysteine.nomascus_leucogenys.Nomascus_leucogenys_Nleu_3_0_dna_toplevel";
21	selenoprofiles_genewise	CDS	49620097	49620206	.	-	.	phase "."; gene_id "TR.13.selenocysteine"; transcript_id "TR.13.selenocysteine"; Reference "TR.13.selenocysteine.nomascus_leucogenys.Nomascus_leucogenys_Nleu_3_0_dna_toplevel";
21	selenoprofiles_genewise	CDS	49618265	49618369	.	-	.	phase "."; gene_id "TR.13.selenocysteine"; transcript_id "TR.13.selenocysteine"; Reference "TR.13.selenocysteine.nomascus_leucogenys.Nomascus_leucogenys_Nleu_3_0_dna_toplevel";
21	selenoprofiles_genewise	CDS	49617954	49618026	.	-	.	phase "."; gene_id "TR.13.selenocysteine"; transcript_id "TR.13.selenocysteine"; Reference "TR.13.selenocysteine.nomascus_leucogenys.Nomascus_leucogenys_Nleu_3_0_dna_toplevel";
21	selenoprofiles_genewise	CDS	49616013	49616132	.	-	.	phase "."; gene_id "TR.13.selenocysteine"; transcript_id "TR.13.selenocysteine"; Reference "TR.13.selenocysteine.nomascus_leucogenys.Nomascus_leucogenys_Nleu_3_0_dna_toplevel";
21	selenoprofiles_genewise	CDS	49608265	49608407	.	-	.	phase "."; gene_id "TR.13.selenocysteine"; transcript_id "TR.13.selenocysteine"; Reference "TR.13.selenocysteine.nomascus_leucogenys.Nomascus_leucogenys_Nleu_3_0_dna_toplevel";
21	selenoprofiles_genewise	CDS	49606117	49606232	.	-	.	phase "."; gene_id "TR.13.selenocysteine"; transcript_id "TR.13.selenocysteine"; Reference "TR.13.selenocysteine.nomascus_leucogenys.Nomascus_leucogenys_Nleu_3_0_dna_toplevel";
21	selenoprofiles_genewise	CDS	49605064	49605289	.	-	.	phase "."; gene_id "TR.13.selenocysteine"; transcript_id "TR.13.selenocysteine"; Reference "TR.13.selenocysteine.nomascus_leucogenys.Nomascus_leucogenys_Nleu_3_0_dna_toplevel";
21	selenoprofiles_genewise	CDS	49603725	49603817	.	-	.	phase "."; gene_id "TR.13.selenocysteine"; transcript_id "TR.13.selenocysteine"; Reference "TR.13.selenocysteine.nomascus_leucogenys.Nomascus_leucogenys_Nleu_3_0_dna_toplevel";
21	selenoprofiles_genewise	CDS	49596788	49596864	.	-	.	phase "."; gene_id "TR.13.selenocysteine"; transcript_id "TR.13.selenocysteine"; Reference "TR.13.selenocysteine.nomascus_leucogenys.Nomascus_leucogenys_Nleu_3_0_dna_toplevel";
21	selenoprofiles_genewise	CDS	49596075	49596231	.	-	.	phase "."; gene_id "TR.13.selenocysteine"; transcript_id "TR.13.selenocysteine"; Reference "TR.13.selenocysteine.nomascus_leucogenys.Nomascus_leucogenys_Nleu_3_0_dna_toplevel";
21	selenoprofiles_genewise	CDS	49589847	49589954	.	-	.	phase "."; gene_id "TR.13.selenocysteine"; transcript_id "TR.13.selenocysteine"; Reference "TR.13.selenocysteine.nomascus_leucogenys.Nomascus_leucogenys_Nleu_3_0_dna_toplevel";
21	selenoprofiles_genewise	CDS	49585583	49585678	.	-	.	phase "."; gene_id "TR.13.selenocysteine"; transcript_id "TR.13.selenocysteine"; Reference "TR.13.selenocysteine.nomascus_leucogenys.Nomascus_leucogenys_Nleu_3_0_dna_toplevel";
21	selenoprofiles_genewise	CDS	49582999	49583133	.	-	.	phase "."; gene_id "TR.13.selenocysteine"; transcript_id "TR.13.selenocysteine"; Reference "TR.13.selenocysteine.nomascus_leucogenys.Nomascus_leucogenys_Nleu_3_0_dna_toplevel";
21	selenoprofiles_genewise	CDS	49582401	49582469	.	-	.	phase "."; gene_id "TR.13.selenocysteine"; transcript_id "TR.13.selenocysteine"; Reference "TR.13.selenocysteine.nomascus_leucogenys.Nomascus_leucogenys_Nleu_3_0_dna_toplevel";
21	selenoprofiles_secposition	Selenocysteine	49582407	49582409	.	-	.	phase "."; gene_id "Sec1:TR.13.selenocysteine"; transcript_id "Sec1:TR.13.selenocysteine"; Reference "TR.13.selenocysteine.nomascus_leucogenys.Nomascus_leucogenys_Nleu_3_0_dna_toplevel";
7b	selenoprofiles_exonerate	CDS	50347791	50347893	.	+	.	phase "."; gene_id "TR.34.selenocysteine"; transcript_id "TR.34.selenocysteine"; Reference "TR.34.selenocysteine.nomascus_leucogenys.Nomascus_leucogenys_Nleu_3_0_dna_toplevel";
7b	selenoprofiles_exonerate	CDS	50362033	50362101	.	+	.	phase "."; gene_id "TR.34.selenocysteine"; transcript_id "TR.34.selenocysteine"; Reference "TR.34.selenocysteine.nomascus_leucogenys.Nomascus_leucogenys_Nleu_3_0_dna_toplevel";
7b	selenoprofiles_exonerate	CDS	50380363	50380419	.	+	.	phase "."; gene_id "TR.34.selenocysteine"; transcript_id "TR.34.selenocysteine"; Reference "TR.34.selenocysteine.nomascus_leucogenys.Nomascus_leucogenys_Nleu_3_0_dna_toplevel";
7b	selenoprofiles_exonerate	CDS	50381442	50381586	.	+	.	phase "."; gene_id "TR.34.selenocysteine"; transcript_id "TR.34.selenocysteine"; Reference "TR.34.selenocysteine.nomascus_leucogenys.Nomascus_leucogenys_Nleu_3_0_dna_toplevel";
7b	selenoprofiles_exonerate	CDS	50382227	50382301	.	+	.	phase "."; gene_id "TR.34.selenocysteine"; transcript_id "TR.34.selenocysteine"; Reference "TR.34.selenocysteine.nomascus_leucogenys.Nomascus_leucogenys_Nleu_3_0_dna_toplevel";
7b	selenoprofiles_exonerate	CDS	50384599	50384677	.	+	.	phase "."; gene_id "TR.34.selenocysteine"; transcript_id "TR.34.selenocysteine"; Reference "TR.34.selenocysteine.nomascus_leucogenys.Nomascus_leucogenys_Nleu_3_0_dna_toplevel";
7b	selenoprofiles_exonerate	CDS	50385170	50385232	.	+	.	phase "."; gene_id "TR.34.selenocysteine"; transcript_id "TR.34.selenocysteine"; Reference "TR.34.selenocysteine.nomascus_leucogenys.Nomascus_leucogenys_Nleu_3_0_dna_toplevel";
7b	selenoprofiles_exonerate	CDS	50389043	50389113	.	+	.	phase "."; gene_id "TR.34.selenocysteine"; transcript_id "TR.34.selenocysteine"; Reference "TR.34.selenocysteine.nomascus_leucogenys.Nomascus_leucogenys_Nleu_3_0_dna_toplevel";
7b	selenoprofiles_exonerate	CDS	50400290	50400309	.	+	.	phase "."; gene_id "TR.34.selenocysteine"; transcript_id "TR.34.selenocysteine"; Reference "TR.34.selenocysteine.nomascus_leucogenys.Nomascus_leucogenys_Nleu_3_0_dna_toplevel";
7b	selenoprofiles_exonerate	CDS	50401105	50401196	.	+	.	phase "."; gene_id "TR.34.selenocysteine"; transcript_id "TR.34.selenocysteine"; Reference "TR.34.selenocysteine.nomascus_leucogenys.Nomascus_leucogenys_Nleu_3_0_dna_toplevel";
7b	selenoprofiles_exonerate	CDS	50403661	50403835	.	+	.	phase "."; gene_id "TR.34.selenocysteine"; transcript_id "TR.34.selenocysteine"; Reference "TR.34.selenocysteine.nomascus_leucogenys.Nomascus_leucogenys_Nleu_3_0_dna_toplevel";
7b	selenoprofiles_exonerate	CDS	50416222	50416358	.	+	.	phase "."; gene_id "TR.34.selenocysteine"; transcript_id "TR.34.selenocysteine"; Reference "TR.34.selenocysteine.nomascus_leucogenys.Nomascus_leucogenys_Nleu_3_0_dna_toplevel";
7b	selenoprofiles_exonerate	CDS	50418939	50419034	.	+	.	phase "."; gene_id "TR.34.selenocysteine"; transcript_id "TR.34.selenocysteine"; Reference "TR.34.selenocysteine.nomascus_leucogenys.Nomascus_leucogenys_Nleu_3_0_dna_toplevel";
7b	selenoprofiles_exonerate	CDS	50419385	50419477	.	+	.	phase "."; gene_id "TR.34.selenocysteine"; transcript_id "TR.34.selenocysteine"; Reference "TR.34.selenocysteine.nomascus_leucogenys.Nomascus_leucogenys_Nleu_3_0_dna_toplevel";
7b	selenoprofiles_exonerate	CDS	50421220	50421291	.	+	.	phase "."; gene_id "TR.34.selenocysteine"; transcript_id "TR.34.selenocysteine"; Reference "TR.34.selenocysteine.nomascus_leucogenys.Nomascus_leucogenys_Nleu_3_0_dna_toplevel";
7b	selenoprofiles_exonerate	CDS	50421470	50421567	.	+	.	phase "."; gene_id "TR.34.selenocysteine"; transcript_id "TR.34.selenocysteine"; Reference "TR.34.selenocysteine.nomascus_leucogenys.Nomascus_leucogenys_Nleu_3_0_dna_toplevel";
7b	selenoprofiles_exonerate	CDS	50422414	50422543	.	+	.	phase "."; gene_id "TR.34.selenocysteine"; transcript_id "TR.34.selenocysteine"; Reference "TR.34.selenocysteine.nomascus_leucogenys.Nomascus_leucogenys_Nleu_3_0_dna_toplevel";
7b	selenoprofiles_secposition	Selenocysteine	50422535	50422537	.	+	.	phase "."; gene_id "Sec1:TR.34.selenocysteine"; transcript_id "Sec1:TR.34.selenocysteine"; Reference "TR.34.selenocysteine.nomascus_leucogenys.Nomascus_leucogenys_Nleu_3_0_dna_toplevel";
1a	selenoprofiles_blast	CDS	7189085	7189681	.	+	.	phase "."; gene_id "SelT.1.selenocysteine"; transcript_id "SelT.1.selenocysteine"; Reference "SelT.1.selenocysteine.nomascus_leucogenys.Nomascus_leucogenys_Nleu_3_0_dna_toplevel";
1a	selenoprofiles_secposition	Selenocysteine	7189202	7189204	.	+	.	phase "."; gene_id "Sec1:SelT.1.selenocysteine"; transcript_id "Sec1:SelT.1.selenocysteine"; Reference "SelT.1.selenocysteine.nomascus_leucogenys.Nomascus_leucogenys_Nleu_3_0_dna_toplevel";
11	selenoprofiles_genewise	CDS	74967279	74967439	.	+	.	phase "."; gene_id "SelT.5.selenocysteine"; transcript_id "SelT.5.selenocysteine"; Reference "SelT.5.selenocysteine.nomascus_leucogenys.Nomascus_leucogenys_Nleu_3_0_dna_toplevel";
11	selenoprofiles_genewise	CDS	74988581	74988691	.	+	.	phase "."; gene_id "SelT.5.selenocysteine"; transcript_id "SelT.5.selenocysteine"; Reference "SelT.5.selenocysteine.nomascus_leucogenys.Nomascus_leucogenys_Nleu_3_0_dna_toplevel";
11	selenoprofiles_genewise	CDS	74989235	74989361	.	+	.	phase "."; gene_id "SelT.5.selenocysteine"; transcript_id "SelT.5.selenocysteine"; Reference "SelT.5.selenocysteine.nomascus_leucogenys.Nomascus_leucogenys_Nleu_3_0_dna_toplevel";
11	selenoprofiles_genewise	CDS	74991558	74991645	.	+	.	phase "."; gene_id "SelT.5.selenocysteine"; transcript_id "SelT.5.selenocysteine"; Reference "SelT.5.selenocysteine.nomascus_leucogenys.Nomascus_leucogenys_Nleu_3_0_dna_toplevel";
11	selenoprofiles_genewise	CDS	74993764	74993888	.	+	.	phase "."; gene_id "SelT.5.selenocysteine"; transcript_id "SelT.5.selenocysteine"; Reference "SelT.5.selenocysteine.nomascus_leucogenys.Nomascus_leucogenys_Nleu_3_0_dna_toplevel";
11	selenoprofiles_secposition	Selenocysteine	74988588	74988590	.	+	.	phase "."; gene_id "Sec1:SelT.5.selenocysteine"; transcript_id "Sec1:SelT.5.selenocysteine"; Reference "SelT.5.selenocysteine.nomascus_leucogenys.Nomascus_leucogenys_Nleu_3_0_dna_toplevel";
12	selenoprofiles_genewise	CDS	466490	466753	.	-	.	phase "."; gene_id "SelW.2.selenocysteine"; transcript_id "SelW.2.selenocysteine"; Reference "SelW.2.selenocysteine.nomascus_leucogenys.Nomascus_leucogenys_Nleu_3_0_dna_toplevel";
12	selenoprofiles_secposition	Selenocysteine	466715	466717	.	-	.	phase "."; gene_id "Sec1:SelW.2.selenocysteine"; transcript_id "Sec1:SelW.2.selenocysteine"; Reference "SelW.2.selenocysteine.nomascus_leucogenys.Nomascus_leucogenys_Nleu_3_0_dna_toplevel";
17	selenoprofiles_exonerate	CDS	94093654	94093677	.	+	.	phase "."; gene_id "SelW.5.selenocysteine"; transcript_id "SelW.5.selenocysteine"; Reference "SelW.5.selenocysteine.nomascus_leucogenys.Nomascus_leucogenys_Nleu_3_0_dna_toplevel";
17	selenoprofiles_exonerate	CDS	94093792	94093845	.	+	.	phase "."; gene_id "SelW.5.selenocysteine"; transcript_id "SelW.5.selenocysteine"; Reference "SelW.5.selenocysteine.nomascus_leucogenys.Nomascus_leucogenys_Nleu_3_0_dna_toplevel";
17	selenoprofiles_exonerate	CDS	94094034	94094147	.	+	.	phase "."; gene_id "SelW.5.selenocysteine"; transcript_id "SelW.5.selenocysteine"; Reference "SelW.5.selenocysteine.nomascus_leucogenys.Nomascus_leucogenys_Nleu_3_0_dna_toplevel";
17	selenoprofiles_secposition	Selenocysteine	94093660	94093662	.	+	.	phase "."; gene_id "Sec1:SelW.5.selenocysteine"; transcript_id "Sec1:SelW.5.selenocysteine"; Reference "SelW.5.selenocysteine.nomascus_leucogenys.Nomascus_leucogenys_Nleu_3_0_dna_toplevel";
ULFQ01000082.1	selenoprofiles_genewise	CDS	466195	466517	.	+	.	phase "."; gene_id "SPS.6.selenocysteine"; transcript_id "SPS.6.selenocysteine"; Reference "SPS.6.selenocysteine.notechis_scutatus.Notechis_scutatus_TS10Xv2-PRI_dna_toplevel";
ULFQ01000082.1	selenoprofiles_genewise	CDS	467098	467227	.	+	.	phase "."; gene_id "SPS.6.selenocysteine"; transcript_id "SPS.6.selenocysteine"; Reference "SPS.6.selenocysteine.notechis_scutatus.Notechis_scutatus_TS10Xv2-PRI_dna_toplevel";
ULFQ01000082.1	selenoprofiles_genewise	CDS	467399	467506	.	+	.	phase "."; gene_id "SPS.6.selenocysteine"; transcript_id "SPS.6.selenocysteine"; Reference "SPS.6.selenocysteine.notechis_scutatus.Notechis_scutatus_TS10Xv2-PRI_dna_toplevel";
ULFQ01000082.1	selenoprofiles_genewise	CDS	468209	468363	.	+	.	phase "."; gene_id "SPS.6.selenocysteine"; transcript_id "SPS.6.selenocysteine"; Reference "SPS.6.selenocysteine.notechis_scutatus.Notechis_scutatus_TS10Xv2-PRI_dna_toplevel";
ULFQ01000082.1	selenoprofiles_genewise	CDS	470468	470558	.	+	.	phase "."; gene_id "SPS.6.selenocysteine"; transcript_id "SPS.6.selenocysteine"; Reference "SPS.6.selenocysteine.notechis_scutatus.Notechis_scutatus_TS10Xv2-PRI_dna_toplevel";
ULFQ01000082.1	selenoprofiles_genewise	CDS	470916	471015	.	+	.	phase "."; gene_id "SPS.6.selenocysteine"; transcript_id "SPS.6.selenocysteine"; Reference "SPS.6.selenocysteine.notechis_scutatus.Notechis_scutatus_TS10Xv2-PRI_dna_toplevel";
ULFQ01000082.1	selenoprofiles_genewise	CDS	471712	471924	.	+	.	phase "."; gene_id "SPS.6.selenocysteine"; transcript_id "SPS.6.selenocysteine"; Reference "SPS.6.selenocysteine.notechis_scutatus.Notechis_scutatus_TS10Xv2-PRI_dna_toplevel";
ULFQ01000082.1	selenoprofiles_genewise	CDS	472389	472618	.	+	.	phase "."; gene_id "SPS.6.selenocysteine"; transcript_id "SPS.6.selenocysteine"; Reference "SPS.6.selenocysteine.notechis_scutatus.Notechis_scutatus_TS10Xv2-PRI_dna_toplevel";
ULFQ01000082.1	selenoprofiles_secposition	Selenocysteine	466369	466371	.	+	.	phase "."; gene_id "Sec1:SPS.6.selenocysteine"; transcript_id "Sec1:SPS.6.selenocysteine"; Reference "SPS.6.selenocysteine.notechis_scutatus.Notechis_scutatus_TS10Xv2-PRI_dna_toplevel";
ULFQ01000129.1	selenoprofiles_genewise	CDS	1472096	1472953	.	-	.	phase "."; gene_id "DI.1.selenocysteine"; transcript_id "DI.1.selenocysteine"; Reference "DI.1.selenocysteine.notechis_scutatus.Notechis_scutatus_TS10Xv2-PRI_dna_toplevel";
ULFQ01000129.1	selenoprofiles_secposition	Selenocysteine	1472510	1472512	.	-	.	phase "."; gene_id "Sec1:DI.1.selenocysteine"; transcript_id "Sec1:DI.1.selenocysteine"; Reference "DI.1.selenocysteine.notechis_scutatus.Notechis_scutatus_TS10Xv2-PRI_dna_toplevel";
ULFQ01000009.1	selenoprofiles_genewise	CDS	2998485	2998706	.	+	.	phase "."; gene_id "DI.3.selenocysteine"; transcript_id "DI.3.selenocysteine"; Reference "DI.3.selenocysteine.notechis_scutatus.Notechis_scutatus_TS10Xv2-PRI_dna_toplevel";
ULFQ01000009.1	selenoprofiles_genewise	CDS	3014253	3014828	.	+	.	phase "."; gene_id "DI.3.selenocysteine"; transcript_id "DI.3.selenocysteine"; Reference "DI.3.selenocysteine.notechis_scutatus.Notechis_scutatus_TS10Xv2-PRI_dna_toplevel";
ULFQ01000009.1	selenoprofiles_secposition	Selenocysteine	3014430	3014432	.	+	.	phase "."; gene_id "Sec1:DI.3.selenocysteine"; transcript_id "Sec1:DI.3.selenocysteine"; Reference "DI.3.selenocysteine.notechis_scutatus.Notechis_scutatus_TS10Xv2-PRI_dna_toplevel";
ULFQ01000014.1	selenoprofiles_genewise	CDS	8310833	8311166	.	+	.	phase "."; gene_id "DI.5.selenocysteine"; transcript_id "DI.5.selenocysteine"; Reference "DI.5.selenocysteine.notechis_scutatus.Notechis_scutatus_TS10Xv2-PRI_dna_toplevel";
ULFQ01000014.1	selenoprofiles_genewise	CDS	8313117	8313260	.	+	.	phase "."; gene_id "DI.5.selenocysteine"; transcript_id "DI.5.selenocysteine"; Reference "DI.5.selenocysteine.notechis_scutatus.Notechis_scutatus_TS10Xv2-PRI_dna_toplevel";
ULFQ01000014.1	selenoprofiles_genewise	CDS	8313904	8314250	.	+	.	phase "."; gene_id "DI.5.selenocysteine"; transcript_id "DI.5.selenocysteine"; Reference "DI.5.selenocysteine.notechis_scutatus.Notechis_scutatus_TS10Xv2-PRI_dna_toplevel";
ULFQ01000014.1	selenoprofiles_secposition	Selenocysteine	8313155	8313157	.	+	.	phase "."; gene_id "Sec1:DI.5.selenocysteine"; transcript_id "Sec1:DI.5.selenocysteine"; Reference "DI.5.selenocysteine.notechis_scutatus.Notechis_scutatus_TS10Xv2-PRI_dna_toplevel";
ULFQ01000052.1	selenoprofiles_genewise	CDS	5007455	5007781	.	+	.	phase "."; gene_id "GPx.2.selenocysteine"; transcript_id "GPx.2.selenocysteine"; Reference "GPx.2.selenocysteine.notechis_scutatus.Notechis_scutatus_TS10Xv2-PRI_dna_toplevel";
ULFQ01000052.1	selenoprofiles_genewise	CDS	5009819	5010169	.	+	.	phase "."; gene_id "GPx.2.selenocysteine"; transcript_id "GPx.2.selenocysteine"; Reference "GPx.2.selenocysteine.notechis_scutatus.Notechis_scutatus_TS10Xv2-PRI_dna_toplevel";
ULFQ01000052.1	selenoprofiles_secposition	Selenocysteine	5007674	5007676	.	+	.	phase "."; gene_id "Sec1:GPx.2.selenocysteine"; transcript_id "Sec1:GPx.2.selenocysteine"; Reference "GPx.2.selenocysteine.notechis_scutatus.Notechis_scutatus_TS10Xv2-PRI_dna_toplevel";
ULFQ01000013.1	selenoprofiles_genewise	CDS	17192208	17192432	.	-	.	phase "."; gene_id "GPx.4.selenocysteine"; transcript_id "GPx.4.selenocysteine"; Reference "GPx.4.selenocysteine.notechis_scutatus.Notechis_scutatus_TS10Xv2-PRI_dna_toplevel";
ULFQ01000013.1	selenoprofiles_genewise	CDS	17188688	17189038	.	-	.	phase "."; gene_id "GPx.4.selenocysteine"; transcript_id "GPx.4.selenocysteine"; Reference "GPx.4.selenocysteine.notechis_scutatus.Notechis_scutatus_TS10Xv2-PRI_dna_toplevel";
ULFQ01000013.1	selenoprofiles_secposition	Selenocysteine	17192310	17192312	.	-	.	phase "."; gene_id "Sec1:GPx.4.selenocysteine"; transcript_id "Sec1:GPx.4.selenocysteine"; Reference "GPx.4.selenocysteine.notechis_scutatus.Notechis_scutatus_TS10Xv2-PRI_dna_toplevel";
ULFQ01000005.1	selenoprofiles_exonerate	CDS	3192183	3192269	.	-	.	phase "."; gene_id "GPx.13.selenocysteine"; transcript_id "GPx.13.selenocysteine"; Reference "GPx.13.selenocysteine.notechis_scutatus.Notechis_scutatus_TS10Xv2-PRI_dna_toplevel";
ULFQ01000005.1	selenoprofiles_exonerate	CDS	3186391	3186541	.	-	.	phase "."; gene_id "GPx.13.selenocysteine"; transcript_id "GPx.13.selenocysteine"; Reference "GPx.13.selenocysteine.notechis_scutatus.Notechis_scutatus_TS10Xv2-PRI_dna_toplevel";
ULFQ01000005.1	selenoprofiles_exonerate	CDS	3184705	3184822	.	-	.	phase "."; gene_id "GPx.13.selenocysteine"; transcript_id "GPx.13.selenocysteine"; Reference "GPx.13.selenocysteine.notechis_scutatus.Notechis_scutatus_TS10Xv2-PRI_dna_toplevel";
ULFQ01000005.1	selenoprofiles_exonerate	CDS	3183714	3183813	.	-	.	phase "."; gene_id "GPx.13.selenocysteine"; transcript_id "GPx.13.selenocysteine"; Reference "GPx.13.selenocysteine.notechis_scutatus.Notechis_scutatus_TS10Xv2-PRI_dna_toplevel";
ULFQ01000005.1	selenoprofiles_exonerate	CDS	3182659	3182865	.	-	.	phase "."; gene_id "GPx.13.selenocysteine"; transcript_id "GPx.13.selenocysteine"; Reference "GPx.13.selenocysteine.notechis_scutatus.Notechis_scutatus_TS10Xv2-PRI_dna_toplevel";
ULFQ01000005.1	selenoprofiles_secposition	Selenocysteine	3186413	3186415	.	-	.	phase "."; gene_id "Sec1:GPx.13.selenocysteine"; transcript_id "Sec1:GPx.13.selenocysteine"; Reference "GPx.13.selenocysteine.notechis_scutatus.Notechis_scutatus_TS10Xv2-PRI_dna_toplevel";
ULFQ01005182.1	selenoprofiles_genewise	CDS	5038	5159	.	+	.	phase "."; gene_id "GPx.17.selenocysteine"; transcript_id "GPx.17.selenocysteine"; Reference "GPx.17.selenocysteine.notechis_scutatus.Notechis_scutatus_TS10Xv2-PRI_dna_toplevel";
ULFQ01005182.1	selenoprofiles_genewise	CDS	5843	5987	.	+	.	phase "."; gene_id "GPx.17.selenocysteine"; transcript_id "GPx.17.selenocysteine"; Reference "GPx.17.selenocysteine.notechis_scutatus.Notechis_scutatus_TS10Xv2-PRI_dna_toplevel";
ULFQ01005182.1	selenoprofiles_genewise	CDS	7143	7298	.	+	.	phase "."; gene_id "GPx.17.selenocysteine"; transcript_id "GPx.17.selenocysteine"; Reference "GPx.17.selenocysteine.notechis_scutatus.Notechis_scutatus_TS10Xv2-PRI_dna_toplevel";
ULFQ01005182.1	selenoprofiles_secposition	Selenocysteine	5880	5882	.	+	.	phase "."; gene_id "Sec1:GPx.17.selenocysteine"; transcript_id "Sec1:GPx.17.selenocysteine"; Reference "GPx.17.selenocysteine.notechis_scutatus.Notechis_scutatus_TS10Xv2-PRI_dna_toplevel";
ULFQ01000060.1	selenoprofiles_exonerate	CDS	5814742	5814915	.	+	.	phase "."; gene_id "Sel15.3.selenocysteine"; transcript_id "Sel15.3.selenocysteine"; Reference "Sel15.3.selenocysteine.notechis_scutatus.Notechis_scutatus_TS10Xv2-PRI_dna_toplevel";
ULFQ01000060.1	selenoprofiles_exonerate	CDS	5827887	5827950	.	+	.	phase "."; gene_id "Sel15.3.selenocysteine"; transcript_id "Sel15.3.selenocysteine"; Reference "Sel15.3.selenocysteine.notechis_scutatus.Notechis_scutatus_TS10Xv2-PRI_dna_toplevel";
ULFQ01000060.1	selenoprofiles_exonerate	CDS	5833927	5833976	.	+	.	phase "."; gene_id "Sel15.3.selenocysteine"; transcript_id "Sel15.3.selenocysteine"; Reference "Sel15.3.selenocysteine.notechis_scutatus.Notechis_scutatus_TS10Xv2-PRI_dna_toplevel";
ULFQ01000060.1	selenoprofiles_exonerate	CDS	5835618	5835749	.	+	.	phase "."; gene_id "Sel15.3.selenocysteine"; transcript_id "Sel15.3.selenocysteine"; Reference "Sel15.3.selenocysteine.notechis_scutatus.Notechis_scutatus_TS10Xv2-PRI_dna_toplevel";
ULFQ01000060.1	selenoprofiles_secposition	Selenocysteine	5827920	5827922	.	+	.	phase "."; gene_id "Sec1:Sel15.3.selenocysteine"; transcript_id "Sec1:Sel15.3.selenocysteine"; Reference "Sel15.3.selenocysteine.notechis_scutatus.Notechis_scutatus_TS10Xv2-PRI_dna_toplevel";
ULFQ01000205.1	selenoprofiles_genewise	CDS	463250	463398	.	-	.	phase "."; gene_id "SelH.1.selenocysteine"; transcript_id "SelH.1.selenocysteine"; Reference "SelH.1.selenocysteine.notechis_scutatus.Notechis_scutatus_TS10Xv2-PRI_dna_toplevel";
ULFQ01000205.1	selenoprofiles_genewise	CDS	461949	462094	.	-	.	phase "."; gene_id "SelH.1.selenocysteine"; transcript_id "SelH.1.selenocysteine"; Reference "SelH.1.selenocysteine.notechis_scutatus.Notechis_scutatus_TS10Xv2-PRI_dna_toplevel";
ULFQ01000205.1	selenoprofiles_genewise	CDS	457600	457718	.	-	.	phase "."; gene_id "SelH.1.selenocysteine"; transcript_id "SelH.1.selenocysteine"; Reference "SelH.1.selenocysteine.notechis_scutatus.Notechis_scutatus_TS10Xv2-PRI_dna_toplevel";
ULFQ01000205.1	selenoprofiles_secposition	Selenocysteine	462085	462087	.	-	.	phase "."; gene_id "Sec1:SelH.1.selenocysteine"; transcript_id "Sec1:SelH.1.selenocysteine"; Reference "SelH.1.selenocysteine.notechis_scutatus.Notechis_scutatus_TS10Xv2-PRI_dna_toplevel";
ULFQ01000039.1	selenoprofiles_genewise	CDS	3752338	3752409	.	+	.	phase "."; gene_id "SelI.2.selenocysteine"; transcript_id "SelI.2.selenocysteine"; Reference "SelI.2.selenocysteine.notechis_scutatus.Notechis_scutatus_TS10Xv2-PRI_dna_toplevel";
ULFQ01000039.1	selenoprofiles_genewise	CDS	3767438	3767506	.	+	.	phase "."; gene_id "SelI.2.selenocysteine"; transcript_id "SelI.2.selenocysteine"; Reference "SelI.2.selenocysteine.notechis_scutatus.Notechis_scutatus_TS10Xv2-PRI_dna_toplevel";
ULFQ01000039.1	selenoprofiles_genewise	CDS	3767839	3767947	.	+	.	phase "."; gene_id "SelI.2.selenocysteine"; transcript_id "SelI.2.selenocysteine"; Reference "SelI.2.selenocysteine.notechis_scutatus.Notechis_scutatus_TS10Xv2-PRI_dna_toplevel";
ULFQ01000039.1	selenoprofiles_genewise	CDS	3775635	3775709	.	+	.	phase "."; gene_id "SelI.2.selenocysteine"; transcript_id "SelI.2.selenocysteine"; Reference "SelI.2.selenocysteine.notechis_scutatus.Notechis_scutatus_TS10Xv2-PRI_dna_toplevel";
ULFQ01000039.1	selenoprofiles_genewise	CDS	3776576	3776838	.	+	.	phase "."; gene_id "SelI.2.selenocysteine"; transcript_id "SelI.2.selenocysteine"; Reference "SelI.2.selenocysteine.notechis_scutatus.Notechis_scutatus_TS10Xv2-PRI_dna_toplevel";
ULFQ01000039.1	selenoprofiles_genewise	CDS	3780144	3780252	.	+	.	phase "."; gene_id "SelI.2.selenocysteine"; transcript_id "SelI.2.selenocysteine"; Reference "SelI.2.selenocysteine.notechis_scutatus.Notechis_scutatus_TS10Xv2-PRI_dna_toplevel";
ULFQ01000039.1	selenoprofiles_genewise	CDS	3783037	3783085	.	+	.	phase "."; gene_id "SelI.2.selenocysteine"; transcript_id "SelI.2.selenocysteine"; Reference "SelI.2.selenocysteine.notechis_scutatus.Notechis_scutatus_TS10Xv2-PRI_dna_toplevel";
ULFQ01000039.1	selenoprofiles_genewise	CDS	3783346	3783526	.	+	.	phase "."; gene_id "SelI.2.selenocysteine"; transcript_id "SelI.2.selenocysteine"; Reference "SelI.2.selenocysteine.notechis_scutatus.Notechis_scutatus_TS10Xv2-PRI_dna_toplevel";
ULFQ01000039.1	selenoprofiles_genewise	CDS	3785183	3785365	.	+	.	phase "."; gene_id "SelI.2.selenocysteine"; transcript_id "SelI.2.selenocysteine"; Reference "SelI.2.selenocysteine.notechis_scutatus.Notechis_scutatus_TS10Xv2-PRI_dna_toplevel";
ULFQ01000039.1	selenoprofiles_genewise	CDS	3787082	3787210	.	+	.	phase "."; gene_id "SelI.2.selenocysteine"; transcript_id "SelI.2.selenocysteine"; Reference "SelI.2.selenocysteine.notechis_scutatus.Notechis_scutatus_TS10Xv2-PRI_dna_toplevel";
ULFQ01000039.1	selenoprofiles_secposition	Selenocysteine	3787145	3787147	.	+	.	phase "."; gene_id "Sec1:SelI.2.selenocysteine"; transcript_id "Sec1:SelI.2.selenocysteine"; Reference "SelI.2.selenocysteine.notechis_scutatus.Notechis_scutatus_TS10Xv2-PRI_dna_toplevel";
ULFQ01000003.1	selenoprofiles_genewise	CDS	3675271	3675410	.	-	.	phase "."; gene_id "SelK.1.selenocysteine"; transcript_id "SelK.1.selenocysteine"; Reference "SelK.1.selenocysteine.notechis_scutatus.Notechis_scutatus_TS10Xv2-PRI_dna_toplevel";
ULFQ01000003.1	selenoprofiles_genewise	CDS	3673897	3673974	.	-	.	phase "."; gene_id "SelK.1.selenocysteine"; transcript_id "SelK.1.selenocysteine"; Reference "SelK.1.selenocysteine.notechis_scutatus.Notechis_scutatus_TS10Xv2-PRI_dna_toplevel";
ULFQ01000003.1	selenoprofiles_genewise	CDS	3672818	3672911	.	-	.	phase "."; gene_id "SelK.1.selenocysteine"; transcript_id "SelK.1.selenocysteine"; Reference "SelK.1.selenocysteine.notechis_scutatus.Notechis_scutatus_TS10Xv2-PRI_dna_toplevel";
ULFQ01000003.1	selenoprofiles_secposition	Selenocysteine	3672827	3672829	.	-	.	phase "."; gene_id "Sec2:SelK.1.selenocysteine"; transcript_id "Sec2:SelK.1.selenocysteine"; Reference "SelK.1.selenocysteine.notechis_scutatus.Notechis_scutatus_TS10Xv2-PRI_dna_toplevel";
ULFQ01000390.1	selenoprofiles_exonerate	CDS	158975	159085	.	+	.	phase "."; gene_id "SelM.1.selenocysteine"; transcript_id "SelM.1.selenocysteine"; Reference "SelM.1.selenocysteine.notechis_scutatus.Notechis_scutatus_TS10Xv2-PRI_dna_toplevel";
ULFQ01000390.1	selenoprofiles_exonerate	CDS	162807	162842	.	+	.	phase "."; gene_id "SelM.1.selenocysteine"; transcript_id "SelM.1.selenocysteine"; Reference "SelM.1.selenocysteine.notechis_scutatus.Notechis_scutatus_TS10Xv2-PRI_dna_toplevel";
ULFQ01000390.1	selenoprofiles_exonerate	CDS	165069	165185	.	+	.	phase "."; gene_id "SelM.1.selenocysteine"; transcript_id "SelM.1.selenocysteine"; Reference "SelM.1.selenocysteine.notechis_scutatus.Notechis_scutatus_TS10Xv2-PRI_dna_toplevel";
ULFQ01000390.1	selenoprofiles_exonerate	CDS	166037	166231	.	+	.	phase "."; gene_id "SelM.1.selenocysteine"; transcript_id "SelM.1.selenocysteine"; Reference "SelM.1.selenocysteine.notechis_scutatus.Notechis_scutatus_TS10Xv2-PRI_dna_toplevel";
ULFQ01000390.1	selenoprofiles_secposition	Selenocysteine	162819	162821	.	+	.	phase "."; gene_id "Sec1:SelM.1.selenocysteine"; transcript_id "Sec1:SelM.1.selenocysteine"; Reference "SelM.1.selenocysteine.notechis_scutatus.Notechis_scutatus_TS10Xv2-PRI_dna_toplevel";
ULFQ01000081.1	selenoprofiles_genewise	CDS	1155117	1155320	.	+	.	phase "."; gene_id "SelN.1.selenocysteine"; transcript_id "SelN.1.selenocysteine"; Reference "SelN.1.selenocysteine.notechis_scutatus.Notechis_scutatus_TS10Xv2-PRI_dna_toplevel";
ULFQ01000081.1	selenoprofiles_genewise	CDS	1161991	1162108	.	+	.	phase "."; gene_id "SelN.1.selenocysteine"; transcript_id "SelN.1.selenocysteine"; Reference "SelN.1.selenocysteine.notechis_scutatus.Notechis_scutatus_TS10Xv2-PRI_dna_toplevel";
ULFQ01000081.1	selenoprofiles_genewise	CDS	1168488	1168618	.	+	.	phase "."; gene_id "SelN.1.selenocysteine"; transcript_id "SelN.1.selenocysteine"; Reference "SelN.1.selenocysteine.notechis_scutatus.Notechis_scutatus_TS10Xv2-PRI_dna_toplevel";
ULFQ01000081.1	selenoprofiles_genewise	CDS	1169243	1169455	.	+	.	phase "."; gene_id "SelN.1.selenocysteine"; transcript_id "SelN.1.selenocysteine"; Reference "SelN.1.selenocysteine.notechis_scutatus.Notechis_scutatus_TS10Xv2-PRI_dna_toplevel";
ULFQ01000081.1	selenoprofiles_genewise	CDS	1170415	1170539	.	+	.	phase "."; gene_id "SelN.1.selenocysteine"; transcript_id "SelN.1.selenocysteine"; Reference "SelN.1.selenocysteine.notechis_scutatus.Notechis_scutatus_TS10Xv2-PRI_dna_toplevel";
ULFQ01000081.1	selenoprofiles_genewise	CDS	1172782	1172919	.	+	.	phase "."; gene_id "SelN.1.selenocysteine"; transcript_id "SelN.1.selenocysteine"; Reference "SelN.1.selenocysteine.notechis_scutatus.Notechis_scutatus_TS10Xv2-PRI_dna_toplevel";
ULFQ01000081.1	selenoprofiles_genewise	CDS	1173599	1173680	.	+	.	phase "."; gene_id "SelN.1.selenocysteine"; transcript_id "SelN.1.selenocysteine"; Reference "SelN.1.selenocysteine.notechis_scutatus.Notechis_scutatus_TS10Xv2-PRI_dna_toplevel";
ULFQ01000081.1	selenoprofiles_genewise	CDS	1173972	1174154	.	+	.	phase "."; gene_id "SelN.1.selenocysteine"; transcript_id "SelN.1.selenocysteine"; Reference "SelN.1.selenocysteine.notechis_scutatus.Notechis_scutatus_TS10Xv2-PRI_dna_toplevel";
ULFQ01000081.1	selenoprofiles_genewise	CDS	1174419	1174524	.	+	.	phase "."; gene_id "SelN.1.selenocysteine"; transcript_id "SelN.1.selenocysteine"; Reference "SelN.1.selenocysteine.notechis_scutatus.Notechis_scutatus_TS10Xv2-PRI_dna_toplevel";
ULFQ01000081.1	selenoprofiles_genewise	CDS	1175649	1175761	.	+	.	phase "."; gene_id "SelN.1.selenocysteine"; transcript_id "SelN.1.selenocysteine"; Reference "SelN.1.selenocysteine.notechis_scutatus.Notechis_scutatus_TS10Xv2-PRI_dna_toplevel";
ULFQ01000081.1	selenoprofiles_genewise	CDS	1176993	1177091	.	+	.	phase "."; gene_id "SelN.1.selenocysteine"; transcript_id "SelN.1.selenocysteine"; Reference "SelN.1.selenocysteine.notechis_scutatus.Notechis_scutatus_TS10Xv2-PRI_dna_toplevel";
ULFQ01000081.1	selenoprofiles_genewise	CDS	1178121	1178285	.	+	.	phase "."; gene_id "SelN.1.selenocysteine"; transcript_id "SelN.1.selenocysteine"; Reference "SelN.1.selenocysteine.notechis_scutatus.Notechis_scutatus_TS10Xv2-PRI_dna_toplevel";
ULFQ01000081.1	selenoprofiles_secposition	Selenocysteine	1174521	1174523	.	+	.	phase "."; gene_id "Sec1:SelN.1.selenocysteine"; transcript_id "Sec1:SelN.1.selenocysteine"; Reference "SelN.1.selenocysteine.notechis_scutatus.Notechis_scutatus_TS10Xv2-PRI_dna_toplevel";
ULFQ01000027.1	selenoprofiles_genewise	CDS	1845707	1846242	.	+	.	phase "."; gene_id "SelO.1.selenocysteine"; transcript_id "SelO.1.selenocysteine"; Reference "SelO.1.selenocysteine.notechis_scutatus.Notechis_scutatus_TS10Xv2-PRI_dna_toplevel";
ULFQ01000027.1	selenoprofiles_genewise	CDS	1850910	1851113	.	+	.	phase "."; gene_id "SelO.1.selenocysteine"; transcript_id "SelO.1.selenocysteine"; Reference "SelO.1.selenocysteine.notechis_scutatus.Notechis_scutatus_TS10Xv2-PRI_dna_toplevel";
ULFQ01000027.1	selenoprofiles_genewise	CDS	1851637	1851817	.	+	.	phase "."; gene_id "SelO.1.selenocysteine"; transcript_id "SelO.1.selenocysteine"; Reference "SelO.1.selenocysteine.notechis_scutatus.Notechis_scutatus_TS10Xv2-PRI_dna_toplevel";
ULFQ01000027.1	selenoprofiles_genewise	CDS	1852434	1852564	.	+	.	phase "."; gene_id "SelO.1.selenocysteine"; transcript_id "SelO.1.selenocysteine"; Reference "SelO.1.selenocysteine.notechis_scutatus.Notechis_scutatus_TS10Xv2-PRI_dna_toplevel";
ULFQ01000027.1	selenoprofiles_genewise	CDS	1853788	1854068	.	+	.	phase "."; gene_id "SelO.1.selenocysteine"; transcript_id "SelO.1.selenocysteine"; Reference "SelO.1.selenocysteine.notechis_scutatus.Notechis_scutatus_TS10Xv2-PRI_dna_toplevel";
ULFQ01000027.1	selenoprofiles_genewise	CDS	1854254	1854404	.	+	.	phase "."; gene_id "SelO.1.selenocysteine"; transcript_id "SelO.1.selenocysteine"; Reference "SelO.1.selenocysteine.notechis_scutatus.Notechis_scutatus_TS10Xv2-PRI_dna_toplevel";
ULFQ01000027.1	selenoprofiles_genewise	CDS	1857325	1857510	.	+	.	phase "."; gene_id "SelO.1.selenocysteine"; transcript_id "SelO.1.selenocysteine"; Reference "SelO.1.selenocysteine.notechis_scutatus.Notechis_scutatus_TS10Xv2-PRI_dna_toplevel";
ULFQ01000027.1	selenoprofiles_genewise	CDS	1857823	1857979	.	+	.	phase "."; gene_id "SelO.1.selenocysteine"; transcript_id "SelO.1.selenocysteine"; Reference "SelO.1.selenocysteine.notechis_scutatus.Notechis_scutatus_TS10Xv2-PRI_dna_toplevel";
ULFQ01000027.1	selenoprofiles_genewise	CDS	1858279	1858485	.	+	.	phase "."; gene_id "SelO.1.selenocysteine"; transcript_id "SelO.1.selenocysteine"; Reference "SelO.1.selenocysteine.notechis_scutatus.Notechis_scutatus_TS10Xv2-PRI_dna_toplevel";
ULFQ01000027.1	selenoprofiles_secposition	Selenocysteine	1858474	1858476	.	+	.	phase "."; gene_id "Sec1:SelO.1.selenocysteine"; transcript_id "Sec1:SelO.1.selenocysteine"; Reference "SelO.1.selenocysteine.notechis_scutatus.Notechis_scutatus_TS10Xv2-PRI_dna_toplevel";
ULFQ01000014.1	selenoprofiles_genewise	CDS	2004382	2004602	.	-	.	phase "."; gene_id "SelP.4.selenocysteine"; transcript_id "SelP.4.selenocysteine"; Reference "SelP.4.selenocysteine.notechis_scutatus.Notechis_scutatus_TS10Xv2-PRI_dna_toplevel";
ULFQ01000014.1	selenoprofiles_genewise	CDS	2003630	2003842	.	-	.	phase "."; gene_id "SelP.4.selenocysteine"; transcript_id "SelP.4.selenocysteine"; Reference "SelP.4.selenocysteine.notechis_scutatus.Notechis_scutatus_TS10Xv2-PRI_dna_toplevel";
ULFQ01000014.1	selenoprofiles_genewise	CDS	2002927	2003065	.	-	.	phase "."; gene_id "SelP.4.selenocysteine"; transcript_id "SelP.4.selenocysteine"; Reference "SelP.4.selenocysteine.notechis_scutatus.Notechis_scutatus_TS10Xv2-PRI_dna_toplevel";
ULFQ01000014.1	selenoprofiles_genewise	CDS	2002333	2002557	.	-	.	phase "."; gene_id "SelP.4.selenocysteine"; transcript_id "SelP.4.selenocysteine"; Reference "SelP.4.selenocysteine.notechis_scutatus.Notechis_scutatus_TS10Xv2-PRI_dna_toplevel";
ULFQ01000014.1	selenoprofiles_secposition	Selenocysteine	2004408	2004410	.	-	.	phase "."; gene_id "Sec1:SelP.4.selenocysteine"; transcript_id "Sec1:SelP.4.selenocysteine"; Reference "SelP.4.selenocysteine.notechis_scutatus.Notechis_scutatus_TS10Xv2-PRI_dna_toplevel";
ULFQ01000200.1	selenoprofiles_blast	CDS	1066602	1066799	.	+	.	phase "."; gene_id "SelR.1.selenocysteine"; transcript_id "SelR.1.selenocysteine"; Reference "SelR.1.selenocysteine.notechis_scutatus.Notechis_scutatus_TS10Xv2-PRI_dna_toplevel";
ULFQ01000200.1	selenoprofiles_blast	CDS	1067708	1067890	.	+	.	phase "."; gene_id "SelR.1.selenocysteine"; transcript_id "SelR.1.selenocysteine"; Reference "SelR.1.selenocysteine.notechis_scutatus.Notechis_scutatus_TS10Xv2-PRI_dna_toplevel";
ULFQ01000200.1	selenoprofiles_secposition	Selenocysteine	1067786	1067788	.	+	.	phase "."; gene_id "Sec1:SelR.1.selenocysteine"; transcript_id "Sec1:SelR.1.selenocysteine"; Reference "SelR.1.selenocysteine.notechis_scutatus.Notechis_scutatus_TS10Xv2-PRI_dna_toplevel";
ULFQ01000050.1	selenoprofiles_exonerate	CDS	1162157	1162304	.	+	.	phase "."; gene_id "SelS.5.selenocysteine"; transcript_id "SelS.5.selenocysteine"; Reference "SelS.5.selenocysteine.notechis_scutatus.Notechis_scutatus_TS10Xv2-PRI_dna_toplevel";
ULFQ01000050.1	selenoprofiles_exonerate	CDS	1163174	1163292	.	+	.	phase "."; gene_id "SelS.5.selenocysteine"; transcript_id "SelS.5.selenocysteine"; Reference "SelS.5.selenocysteine.notechis_scutatus.Notechis_scutatus_TS10Xv2-PRI_dna_toplevel";
ULFQ01000050.1	selenoprofiles_exonerate	CDS	1165348	1165437	.	+	.	phase "."; gene_id "SelS.5.selenocysteine"; transcript_id "SelS.5.selenocysteine"; Reference "SelS.5.selenocysteine.notechis_scutatus.Notechis_scutatus_TS10Xv2-PRI_dna_toplevel";
ULFQ01000050.1	selenoprofiles_exonerate	CDS	1165526	1165604	.	+	.	phase "."; gene_id "SelS.5.selenocysteine"; transcript_id "SelS.5.selenocysteine"; Reference "SelS.5.selenocysteine.notechis_scutatus.Notechis_scutatus_TS10Xv2-PRI_dna_toplevel";
ULFQ01000050.1	selenoprofiles_exonerate	CDS	1167904	1167989	.	+	.	phase "."; gene_id "SelS.5.selenocysteine"; transcript_id "SelS.5.selenocysteine"; Reference "SelS.5.selenocysteine.notechis_scutatus.Notechis_scutatus_TS10Xv2-PRI_dna_toplevel";
ULFQ01000050.1	selenoprofiles_secposition	Selenocysteine	1167981	1167983	.	+	.	phase "."; gene_id "Sec1:SelS.5.selenocysteine"; transcript_id "Sec1:SelS.5.selenocysteine"; Reference "SelS.5.selenocysteine.notechis_scutatus.Notechis_scutatus_TS10Xv2-PRI_dna_toplevel";
ULFQ01000003.1	selenoprofiles_genewise	CDS	10507209	10507331	.	+	.	phase "."; gene_id "TR.5.selenocysteine"; transcript_id "TR.5.selenocysteine"; Reference "TR.5.selenocysteine.notechis_scutatus.Notechis_scutatus_TS10Xv2-PRI_dna_toplevel";
ULFQ01000003.1	selenoprofiles_genewise	CDS	10515908	10515968	.	+	.	phase "."; gene_id "TR.5.selenocysteine"; transcript_id "TR.5.selenocysteine"; Reference "TR.5.selenocysteine.notechis_scutatus.Notechis_scutatus_TS10Xv2-PRI_dna_toplevel";
ULFQ01000003.1	selenoprofiles_genewise	CDS	10519584	10519693	.	+	.	phase "."; gene_id "TR.5.selenocysteine"; transcript_id "TR.5.selenocysteine"; Reference "TR.5.selenocysteine.notechis_scutatus.Notechis_scutatus_TS10Xv2-PRI_dna_toplevel";
ULFQ01000003.1	selenoprofiles_genewise	CDS	10520376	10520495	.	+	.	phase "."; gene_id "TR.5.selenocysteine"; transcript_id "TR.5.selenocysteine"; Reference "TR.5.selenocysteine.notechis_scutatus.Notechis_scutatus_TS10Xv2-PRI_dna_toplevel";
ULFQ01000003.1	selenoprofiles_genewise	CDS	10523077	10523149	.	+	.	phase "."; gene_id "TR.5.selenocysteine"; transcript_id "TR.5.selenocysteine"; Reference "TR.5.selenocysteine.notechis_scutatus.Notechis_scutatus_TS10Xv2-PRI_dna_toplevel";
ULFQ01000003.1	selenoprofiles_genewise	CDS	10524161	10524280	.	+	.	phase "."; gene_id "TR.5.selenocysteine"; transcript_id "TR.5.selenocysteine"; Reference "TR.5.selenocysteine.notechis_scutatus.Notechis_scutatus_TS10Xv2-PRI_dna_toplevel";
ULFQ01000003.1	selenoprofiles_genewise	CDS	10525189	10525331	.	+	.	phase "."; gene_id "TR.5.selenocysteine"; transcript_id "TR.5.selenocysteine"; Reference "TR.5.selenocysteine.notechis_scutatus.Notechis_scutatus_TS10Xv2-PRI_dna_toplevel";
ULFQ01000003.1	selenoprofiles_genewise	CDS	10528365	10528480	.	+	.	phase "."; gene_id "TR.5.selenocysteine"; transcript_id "TR.5.selenocysteine"; Reference "TR.5.selenocysteine.notechis_scutatus.Notechis_scutatus_TS10Xv2-PRI_dna_toplevel";
ULFQ01000003.1	selenoprofiles_genewise	CDS	10528571	10528784	.	+	.	phase "."; gene_id "TR.5.selenocysteine"; transcript_id "TR.5.selenocysteine"; Reference "TR.5.selenocysteine.notechis_scutatus.Notechis_scutatus_TS10Xv2-PRI_dna_toplevel";
ULFQ01000003.1	selenoprofiles_genewise	CDS	10528962	10529054	.	+	.	phase "."; gene_id "TR.5.selenocysteine"; transcript_id "TR.5.selenocysteine"; Reference "TR.5.selenocysteine.notechis_scutatus.Notechis_scutatus_TS10Xv2-PRI_dna_toplevel";
ULFQ01000003.1	selenoprofiles_genewise	CDS	10529349	10529425	.	+	.	phase "."; gene_id "TR.5.selenocysteine"; transcript_id "TR.5.selenocysteine"; Reference "TR.5.selenocysteine.notechis_scutatus.Notechis_scutatus_TS10Xv2-PRI_dna_toplevel";
ULFQ01000003.1	selenoprofiles_genewise	CDS	10529916	10530072	.	+	.	phase "."; gene_id "TR.5.selenocysteine"; transcript_id "TR.5.selenocysteine"; Reference "TR.5.selenocysteine.notechis_scutatus.Notechis_scutatus_TS10Xv2-PRI_dna_toplevel";
ULFQ01000003.1	selenoprofiles_genewise	CDS	10530943	10531050	.	+	.	phase "."; gene_id "TR.5.selenocysteine"; transcript_id "TR.5.selenocysteine"; Reference "TR.5.selenocysteine.notechis_scutatus.Notechis_scutatus_TS10Xv2-PRI_dna_toplevel";
ULFQ01000003.1	selenoprofiles_genewise	CDS	10531268	10531363	.	+	.	phase "."; gene_id "TR.5.selenocysteine"; transcript_id "TR.5.selenocysteine"; Reference "TR.5.selenocysteine.notechis_scutatus.Notechis_scutatus_TS10Xv2-PRI_dna_toplevel";
ULFQ01000003.1	selenoprofiles_genewise	CDS	10531985	10532119	.	+	.	phase "."; gene_id "TR.5.selenocysteine"; transcript_id "TR.5.selenocysteine"; Reference "TR.5.selenocysteine.notechis_scutatus.Notechis_scutatus_TS10Xv2-PRI_dna_toplevel";
ULFQ01000003.1	selenoprofiles_genewise	CDS	10533135	10533203	.	+	.	phase "."; gene_id "TR.5.selenocysteine"; transcript_id "TR.5.selenocysteine"; Reference "TR.5.selenocysteine.notechis_scutatus.Notechis_scutatus_TS10Xv2-PRI_dna_toplevel";
ULFQ01000003.1	selenoprofiles_secposition	Selenocysteine	10533195	10533197	.	+	.	phase "."; gene_id "Sec1:TR.5.selenocysteine"; transcript_id "Sec1:TR.5.selenocysteine"; Reference "TR.5.selenocysteine.notechis_scutatus.Notechis_scutatus_TS10Xv2-PRI_dna_toplevel";
ULFQ01000291.1	selenoprofiles_exonerate	CDS	575562	575630	.	-	.	phase "."; gene_id "TR.21.selenocysteine"; transcript_id "TR.21.selenocysteine"; Reference "TR.21.selenocysteine.notechis_scutatus.Notechis_scutatus_TS10Xv2-PRI_dna_toplevel";
ULFQ01000291.1	selenoprofiles_exonerate	CDS	570727	570793	.	-	.	phase "."; gene_id "TR.21.selenocysteine"; transcript_id "TR.21.selenocysteine"; Reference "TR.21.selenocysteine.notechis_scutatus.Notechis_scutatus_TS10Xv2-PRI_dna_toplevel";
ULFQ01000291.1	selenoprofiles_exonerate	CDS	569303	569359	.	-	.	phase "."; gene_id "TR.21.selenocysteine"; transcript_id "TR.21.selenocysteine"; Reference "TR.21.selenocysteine.notechis_scutatus.Notechis_scutatus_TS10Xv2-PRI_dna_toplevel";
ULFQ01000291.1	selenoprofiles_exonerate	CDS	568050	568194	.	-	.	phase "."; gene_id "TR.21.selenocysteine"; transcript_id "TR.21.selenocysteine"; Reference "TR.21.selenocysteine.notechis_scutatus.Notechis_scutatus_TS10Xv2-PRI_dna_toplevel";
ULFQ01000291.1	selenoprofiles_exonerate	CDS	567350	567424	.	-	.	phase "."; gene_id "TR.21.selenocysteine"; transcript_id "TR.21.selenocysteine"; Reference "TR.21.selenocysteine.notechis_scutatus.Notechis_scutatus_TS10Xv2-PRI_dna_toplevel";
ULFQ01000291.1	selenoprofiles_exonerate	CDS	566022	566100	.	-	.	phase "."; gene_id "TR.21.selenocysteine"; transcript_id "TR.21.selenocysteine"; Reference "TR.21.selenocysteine.notechis_scutatus.Notechis_scutatus_TS10Xv2-PRI_dna_toplevel";
ULFQ01000291.1	selenoprofiles_exonerate	CDS	564480	564542	.	-	.	phase "."; gene_id "TR.21.selenocysteine"; transcript_id "TR.21.selenocysteine"; Reference "TR.21.selenocysteine.notechis_scutatus.Notechis_scutatus_TS10Xv2-PRI_dna_toplevel";
ULFQ01000291.1	selenoprofiles_exonerate	CDS	563596	563667	.	-	.	phase "."; gene_id "TR.21.selenocysteine"; transcript_id "TR.21.selenocysteine"; Reference "TR.21.selenocysteine.notechis_scutatus.Notechis_scutatus_TS10Xv2-PRI_dna_toplevel";
ULFQ01000291.1	selenoprofiles_exonerate	CDS	554596	554697	.	-	.	phase "."; gene_id "TR.21.selenocysteine"; transcript_id "TR.21.selenocysteine"; Reference "TR.21.selenocysteine.notechis_scutatus.Notechis_scutatus_TS10Xv2-PRI_dna_toplevel";
ULFQ01000291.1	selenoprofiles_exonerate	CDS	552861	553035	.	-	.	phase "."; gene_id "TR.21.selenocysteine"; transcript_id "TR.21.selenocysteine"; Reference "TR.21.selenocysteine.notechis_scutatus.Notechis_scutatus_TS10Xv2-PRI_dna_toplevel";
ULFQ01000291.1	selenoprofiles_exonerate	CDS	545970	546106	.	-	.	phase "."; gene_id "TR.21.selenocysteine"; transcript_id "TR.21.selenocysteine"; Reference "TR.21.selenocysteine.notechis_scutatus.Notechis_scutatus_TS10Xv2-PRI_dna_toplevel";
ULFQ01000291.1	selenoprofiles_exonerate	CDS	545096	545191	.	-	.	phase "."; gene_id "TR.21.selenocysteine"; transcript_id "TR.21.selenocysteine"; Reference "TR.21.selenocysteine.notechis_scutatus.Notechis_scutatus_TS10Xv2-PRI_dna_toplevel";
ULFQ01000291.1	selenoprofiles_exonerate	CDS	544351	544443	.	-	.	phase "."; gene_id "TR.21.selenocysteine"; transcript_id "TR.21.selenocysteine"; Reference "TR.21.selenocysteine.notechis_scutatus.Notechis_scutatus_TS10Xv2-PRI_dna_toplevel";
ULFQ01000291.1	selenoprofiles_exonerate	CDS	543677	543748	.	-	.	phase "."; gene_id "TR.21.selenocysteine"; transcript_id "TR.21.selenocysteine"; Reference "TR.21.selenocysteine.notechis_scutatus.Notechis_scutatus_TS10Xv2-PRI_dna_toplevel";
ULFQ01000291.1	selenoprofiles_exonerate	CDS	542972	543069	.	-	.	phase "."; gene_id "TR.21.selenocysteine"; transcript_id "TR.21.selenocysteine"; Reference "TR.21.selenocysteine.notechis_scutatus.Notechis_scutatus_TS10Xv2-PRI_dna_toplevel";
ULFQ01000291.1	selenoprofiles_exonerate	CDS	542097	542226	.	-	.	phase "."; gene_id "TR.21.selenocysteine"; transcript_id "TR.21.selenocysteine"; Reference "TR.21.selenocysteine.notechis_scutatus.Notechis_scutatus_TS10Xv2-PRI_dna_toplevel";
ULFQ01000291.1	selenoprofiles_secposition	Selenocysteine	542103	542105	.	-	.	phase "."; gene_id "Sec1:TR.21.selenocysteine"; transcript_id "Sec1:TR.21.selenocysteine"; Reference "TR.21.selenocysteine.notechis_scutatus.Notechis_scutatus_TS10Xv2-PRI_dna_toplevel";
ULFQ01000001.1	selenoprofiles_genewise	CDS	34989390	34989538	.	+	.	phase "."; gene_id "SelT.3.selenocysteine"; transcript_id "SelT.3.selenocysteine"; Reference "SelT.3.selenocysteine.notechis_scutatus.Notechis_scutatus_TS10Xv2-PRI_dna_toplevel";
ULFQ01000001.1	selenoprofiles_genewise	CDS	34994180	34994290	.	+	.	phase "."; gene_id "SelT.3.selenocysteine"; transcript_id "SelT.3.selenocysteine"; Reference "SelT.3.selenocysteine.notechis_scutatus.Notechis_scutatus_TS10Xv2-PRI_dna_toplevel";
ULFQ01000001.1	selenoprofiles_genewise	CDS	34994687	34994813	.	+	.	phase "."; gene_id "SelT.3.selenocysteine"; transcript_id "SelT.3.selenocysteine"; Reference "SelT.3.selenocysteine.notechis_scutatus.Notechis_scutatus_TS10Xv2-PRI_dna_toplevel";
ULFQ01000001.1	selenoprofiles_genewise	CDS	34996267	34996354	.	+	.	phase "."; gene_id "SelT.3.selenocysteine"; transcript_id "SelT.3.selenocysteine"; Reference "SelT.3.selenocysteine.notechis_scutatus.Notechis_scutatus_TS10Xv2-PRI_dna_toplevel";
ULFQ01000001.1	selenoprofiles_genewise	CDS	34997292	34997416	.	+	.	phase "."; gene_id "SelT.3.selenocysteine"; transcript_id "SelT.3.selenocysteine"; Reference "SelT.3.selenocysteine.notechis_scutatus.Notechis_scutatus_TS10Xv2-PRI_dna_toplevel";
ULFQ01000001.1	selenoprofiles_secposition	Selenocysteine	34994187	34994189	.	+	.	phase "."; gene_id "Sec1:SelT.3.selenocysteine"; transcript_id "Sec1:SelT.3.selenocysteine"; Reference "SelT.3.selenocysteine.notechis_scutatus.Notechis_scutatus_TS10Xv2-PRI_dna_toplevel";
GeneScaffold_4429	selenoprofiles_genewise	CDS	19256	20626	.	-	.	phase "."; gene_id "SPS.1.selenocysteine"; transcript_id "SPS.1.selenocysteine"; Reference "SPS.1.selenocysteine.ochotona_princeps.Ochotona_princeps_OchPri2_0-Ens_dna_toplevel";
GeneScaffold_4429	selenoprofiles_secposition	Selenocysteine	20438	20440	.	-	.	phase "."; gene_id "Sec1:SPS.1.selenocysteine"; transcript_id "Sec1:SPS.1.selenocysteine"; Reference "SPS.1.selenocysteine.ochotona_princeps.Ochotona_princeps_OchPri2_0-Ens_dna_toplevel";
scaffold_2306	selenoprofiles_genewise	CDS	19256	20626	.	-	.	phase "."; gene_id "SPS.2.selenocysteine"; transcript_id "SPS.2.selenocysteine"; Reference "SPS.2.selenocysteine.ochotona_princeps.Ochotona_princeps_OchPri2_0-Ens_dna_toplevel";
scaffold_2306	selenoprofiles_secposition	Selenocysteine	20438	20440	.	-	.	phase "."; gene_id "Sec1:SPS.2.selenocysteine"; transcript_id "Sec1:SPS.2.selenocysteine"; Reference "SPS.2.selenocysteine.ochotona_princeps.Ochotona_princeps_OchPri2_0-Ens_dna_toplevel";
scaffold_1260	selenoprofiles_genewise	CDS	48138	48359	.	-	.	phase "."; gene_id "DI.2.selenocysteine"; transcript_id "DI.2.selenocysteine"; Reference "DI.2.selenocysteine.ochotona_princeps.Ochotona_princeps_OchPri2_0-Ens_dna_toplevel";
scaffold_1260	selenoprofiles_genewise	CDS	39894	40469	.	-	.	phase "."; gene_id "DI.2.selenocysteine"; transcript_id "DI.2.selenocysteine"; Reference "DI.2.selenocysteine.ochotona_princeps.Ochotona_princeps_OchPri2_0-Ens_dna_toplevel";
scaffold_1260	selenoprofiles_secposition	Selenocysteine	40293	40295	.	-	.	phase "."; gene_id "Sec1:DI.2.selenocysteine"; transcript_id "Sec1:DI.2.selenocysteine"; Reference "DI.2.selenocysteine.ochotona_princeps.Ochotona_princeps_OchPri2_0-Ens_dna_toplevel";
GeneScaffold_5201	selenoprofiles_genewise	CDS	48138	48359	.	-	.	phase "."; gene_id "DI.3.selenocysteine"; transcript_id "DI.3.selenocysteine"; Reference "DI.3.selenocysteine.ochotona_princeps.Ochotona_princeps_OchPri2_0-Ens_dna_toplevel";
GeneScaffold_5201	selenoprofiles_genewise	CDS	39894	40469	.	-	.	phase "."; gene_id "DI.3.selenocysteine"; transcript_id "DI.3.selenocysteine"; Reference "DI.3.selenocysteine.ochotona_princeps.Ochotona_princeps_OchPri2_0-Ens_dna_toplevel";
GeneScaffold_5201	selenoprofiles_secposition	Selenocysteine	40293	40295	.	-	.	phase "."; gene_id "Sec1:DI.3.selenocysteine"; transcript_id "Sec1:DI.3.selenocysteine"; Reference "DI.3.selenocysteine.ochotona_princeps.Ochotona_princeps_OchPri2_0-Ens_dna_toplevel";
scaffold_1946	selenoprofiles_exonerate	CDS	40660	40996	.	+	.	phase "."; gene_id "DI.6.selenocysteine"; transcript_id "DI.6.selenocysteine"; Reference "DI.6.selenocysteine.ochotona_princeps.Ochotona_princeps_OchPri2_0-Ens_dna_toplevel";
scaffold_1946	selenoprofiles_exonerate	CDS	48950	49093	.	+	.	phase "."; gene_id "DI.6.selenocysteine"; transcript_id "DI.6.selenocysteine"; Reference "DI.6.selenocysteine.ochotona_princeps.Ochotona_princeps_OchPri2_0-Ens_dna_toplevel";
scaffold_1946	selenoprofiles_exonerate	CDS	54183	54382	.	+	.	phase "."; gene_id "DI.6.selenocysteine"; transcript_id "DI.6.selenocysteine"; Reference "DI.6.selenocysteine.ochotona_princeps.Ochotona_princeps_OchPri2_0-Ens_dna_toplevel";
scaffold_1946	selenoprofiles_exonerate	CDS	55616	55684	.	+	.	phase "."; gene_id "DI.6.selenocysteine"; transcript_id "DI.6.selenocysteine"; Reference "DI.6.selenocysteine.ochotona_princeps.Ochotona_princeps_OchPri2_0-Ens_dna_toplevel";
scaffold_1946	selenoprofiles_secposition	Selenocysteine	48988	48990	.	+	.	phase "."; gene_id "Sec1:DI.6.selenocysteine"; transcript_id "Sec1:DI.6.selenocysteine"; Reference "DI.6.selenocysteine.ochotona_princeps.Ochotona_princeps_OchPri2_0-Ens_dna_toplevel";
GeneScaffold_245	selenoprofiles_exonerate	CDS	68307	68643	.	+	.	phase "."; gene_id "DI.9.selenocysteine"; transcript_id "DI.9.selenocysteine"; Reference "DI.9.selenocysteine.ochotona_princeps.Ochotona_princeps_OchPri2_0-Ens_dna_toplevel";
GeneScaffold_245	selenoprofiles_exonerate	CDS	76597	76740	.	+	.	phase "."; gene_id "DI.9.selenocysteine"; transcript_id "DI.9.selenocysteine"; Reference "DI.9.selenocysteine.ochotona_princeps.Ochotona_princeps_OchPri2_0-Ens_dna_toplevel";
GeneScaffold_245	selenoprofiles_exonerate	CDS	81830	82029	.	+	.	phase "."; gene_id "DI.9.selenocysteine"; transcript_id "DI.9.selenocysteine"; Reference "DI.9.selenocysteine.ochotona_princeps.Ochotona_princeps_OchPri2_0-Ens_dna_toplevel";
GeneScaffold_245	selenoprofiles_exonerate	CDS	83263	83331	.	+	.	phase "."; gene_id "DI.9.selenocysteine"; transcript_id "DI.9.selenocysteine"; Reference "DI.9.selenocysteine.ochotona_princeps.Ochotona_princeps_OchPri2_0-Ens_dna_toplevel";
GeneScaffold_245	selenoprofiles_secposition	Selenocysteine	76635	76637	.	+	.	phase "."; gene_id "Sec1:DI.9.selenocysteine"; transcript_id "Sec1:DI.9.selenocysteine"; Reference "DI.9.selenocysteine.ochotona_princeps.Ochotona_princeps_OchPri2_0-Ens_dna_toplevel";
scaffold_1699	selenoprofiles_genewise	CDS	101045	101287	.	-	.	phase "."; gene_id "GPx.3.selenocysteine"; transcript_id "GPx.3.selenocysteine"; Reference "GPx.3.selenocysteine.ochotona_princeps.Ochotona_princeps_OchPri2_0-Ens_dna_toplevel";
scaffold_1699	selenoprofiles_genewise	CDS	100444	100803	.	-	.	phase "."; gene_id "GPx.3.selenocysteine"; transcript_id "GPx.3.selenocysteine"; Reference "GPx.3.selenocysteine.ochotona_princeps.Ochotona_princeps_OchPri2_0-Ens_dna_toplevel";
scaffold_1699	selenoprofiles_secposition	Selenocysteine	101150	101152	.	-	.	phase "."; gene_id "Sec1:GPx.3.selenocysteine"; transcript_id "Sec1:GPx.3.selenocysteine"; Reference "GPx.3.selenocysteine.ochotona_princeps.Ochotona_princeps_OchPri2_0-Ens_dna_toplevel";
GeneScaffold_4146	selenoprofiles_genewise	CDS	101553	101795	.	-	.	phase "."; gene_id "GPx.5.selenocysteine"; transcript_id "GPx.5.selenocysteine"; Reference "GPx.5.selenocysteine.ochotona_princeps.Ochotona_princeps_OchPri2_0-Ens_dna_toplevel";
GeneScaffold_4146	selenoprofiles_genewise	CDS	100952	101311	.	-	.	phase "."; gene_id "GPx.5.selenocysteine"; transcript_id "GPx.5.selenocysteine"; Reference "GPx.5.selenocysteine.ochotona_princeps.Ochotona_princeps_OchPri2_0-Ens_dna_toplevel";
GeneScaffold_4146	selenoprofiles_secposition	Selenocysteine	101658	101660	.	-	.	phase "."; gene_id "Sec1:GPx.5.selenocysteine"; transcript_id "Sec1:GPx.5.selenocysteine"; Reference "GPx.5.selenocysteine.ochotona_princeps.Ochotona_princeps_OchPri2_0-Ens_dna_toplevel";
scaffold_20918	selenoprofiles_genewise	CDS	3391	3612	.	-	.	phase "."; gene_id "GPx.8.selenocysteine"; transcript_id "GPx.8.selenocysteine"; Reference "GPx.8.selenocysteine.ochotona_princeps.Ochotona_princeps_OchPri2_0-Ens_dna_toplevel";
scaffold_20918	selenoprofiles_genewise	CDS	40	405	.	-	.	phase "."; gene_id "GPx.8.selenocysteine"; transcript_id "GPx.8.selenocysteine"; Reference "GPx.8.selenocysteine.ochotona_princeps.Ochotona_princeps_OchPri2_0-Ens_dna_toplevel";
scaffold_20918	selenoprofiles_secposition	Selenocysteine	3493	3495	.	-	.	phase "."; gene_id "Sec1:GPx.8.selenocysteine"; transcript_id "Sec1:GPx.8.selenocysteine"; Reference "GPx.8.selenocysteine.ochotona_princeps.Ochotona_princeps_OchPri2_0-Ens_dna_toplevel";
GeneScaffold_699	selenoprofiles_exonerate	CDS	8828	9031	.	+	.	phase "."; gene_id "GPx.11.selenocysteine"; transcript_id "GPx.11.selenocysteine"; Reference "GPx.11.selenocysteine.ochotona_princeps.Ochotona_princeps_OchPri2_0-Ens_dna_toplevel";
GeneScaffold_699	selenoprofiles_exonerate	CDS	12299	12393	.	+	.	phase "."; gene_id "GPx.11.selenocysteine"; transcript_id "GPx.11.selenocysteine"; Reference "GPx.11.selenocysteine.ochotona_princeps.Ochotona_princeps_OchPri2_0-Ens_dna_toplevel";
GeneScaffold_699	selenoprofiles_exonerate	CDS	12492	12636	.	+	.	phase "."; gene_id "GPx.11.selenocysteine"; transcript_id "GPx.11.selenocysteine"; Reference "GPx.11.selenocysteine.ochotona_princeps.Ochotona_princeps_OchPri2_0-Ens_dna_toplevel";
GeneScaffold_699	selenoprofiles_exonerate	CDS	12747	12898	.	+	.	phase "."; gene_id "GPx.11.selenocysteine"; transcript_id "GPx.11.selenocysteine"; Reference "GPx.11.selenocysteine.ochotona_princeps.Ochotona_princeps_OchPri2_0-Ens_dna_toplevel";
GeneScaffold_699	selenoprofiles_exonerate	CDS	12987	13011	.	+	.	phase "."; gene_id "GPx.11.selenocysteine"; transcript_id "GPx.11.selenocysteine"; Reference "GPx.11.selenocysteine.ochotona_princeps.Ochotona_princeps_OchPri2_0-Ens_dna_toplevel";
GeneScaffold_699	selenoprofiles_exonerate	CDS	13100	13159	.	+	.	phase "."; gene_id "GPx.11.selenocysteine"; transcript_id "GPx.11.selenocysteine"; Reference "GPx.11.selenocysteine.ochotona_princeps.Ochotona_princeps_OchPri2_0-Ens_dna_toplevel";
GeneScaffold_699	selenoprofiles_exonerate	CDS	13251	13283	.	+	.	phase "."; gene_id "GPx.11.selenocysteine"; transcript_id "GPx.11.selenocysteine"; Reference "GPx.11.selenocysteine.ochotona_princeps.Ochotona_princeps_OchPri2_0-Ens_dna_toplevel";
GeneScaffold_699	selenoprofiles_secposition	Selenocysteine	12529	12531	.	+	.	phase "."; gene_id "Sec1:GPx.11.selenocysteine"; transcript_id "Sec1:GPx.11.selenocysteine"; Reference "GPx.11.selenocysteine.ochotona_princeps.Ochotona_princeps_OchPri2_0-Ens_dna_toplevel";
scaffold_57769	selenoprofiles_exonerate	CDS	7903	8048	.	+	.	phase "."; gene_id "GPx.15.selenocysteine"; transcript_id "GPx.15.selenocysteine"; Reference "GPx.15.selenocysteine.ochotona_princeps.Ochotona_princeps_OchPri2_0-Ens_dna_toplevel";
scaffold_57769	selenoprofiles_exonerate	CDS	8147	8291	.	+	.	phase "."; gene_id "GPx.15.selenocysteine"; transcript_id "GPx.15.selenocysteine"; Reference "GPx.15.selenocysteine.ochotona_princeps.Ochotona_princeps_OchPri2_0-Ens_dna_toplevel";
scaffold_57769	selenoprofiles_exonerate	CDS	8402	8553	.	+	.	phase "."; gene_id "GPx.15.selenocysteine"; transcript_id "GPx.15.selenocysteine"; Reference "GPx.15.selenocysteine.ochotona_princeps.Ochotona_princeps_OchPri2_0-Ens_dna_toplevel";
scaffold_57769	selenoprofiles_exonerate	CDS	8642	8666	.	+	.	phase "."; gene_id "GPx.15.selenocysteine"; transcript_id "GPx.15.selenocysteine"; Reference "GPx.15.selenocysteine.ochotona_princeps.Ochotona_princeps_OchPri2_0-Ens_dna_toplevel";
scaffold_57769	selenoprofiles_exonerate	CDS	8755	8814	.	+	.	phase "."; gene_id "GPx.15.selenocysteine"; transcript_id "GPx.15.selenocysteine"; Reference "GPx.15.selenocysteine.ochotona_princeps.Ochotona_princeps_OchPri2_0-Ens_dna_toplevel";
scaffold_57769	selenoprofiles_exonerate	CDS	8906	8938	.	+	.	phase "."; gene_id "GPx.15.selenocysteine"; transcript_id "GPx.15.selenocysteine"; Reference "GPx.15.selenocysteine.ochotona_princeps.Ochotona_princeps_OchPri2_0-Ens_dna_toplevel";
scaffold_57769	selenoprofiles_secposition	Selenocysteine	8184	8186	.	+	.	phase "."; gene_id "Sec1:GPx.15.selenocysteine"; transcript_id "Sec1:GPx.15.selenocysteine"; Reference "GPx.15.selenocysteine.ochotona_princeps.Ochotona_princeps_OchPri2_0-Ens_dna_toplevel";
scaffold_137188	selenoprofiles_genewise	CDS	966	1208	.	+	.	phase "."; gene_id "GPx.21.selenocysteine"; transcript_id "GPx.21.selenocysteine"; Reference "GPx.21.selenocysteine.ochotona_princeps.Ochotona_princeps_OchPri2_0-Ens_dna_toplevel";
scaffold_137188	selenoprofiles_secposition	Selenocysteine	1101	1103	.	+	.	phase "."; gene_id "Sec1:GPx.21.selenocysteine"; transcript_id "Sec1:GPx.21.selenocysteine"; Reference "GPx.21.selenocysteine.ochotona_princeps.Ochotona_princeps_OchPri2_0-Ens_dna_toplevel";
scaffold_1593	selenoprofiles_genewise	CDS	4978	5064	.	+	.	phase "."; gene_id "GPx.31.selenocysteine"; transcript_id "GPx.31.selenocysteine"; Reference "GPx.31.selenocysteine.ochotona_princeps.Ochotona_princeps_OchPri2_0-Ens_dna_toplevel";
scaffold_1593	selenoprofiles_genewise	CDS	9475	9628	.	+	.	phase "."; gene_id "GPx.31.selenocysteine"; transcript_id "GPx.31.selenocysteine"; Reference "GPx.31.selenocysteine.ochotona_princeps.Ochotona_princeps_OchPri2_0-Ens_dna_toplevel";
scaffold_1593	selenoprofiles_genewise	CDS	10683	10800	.	+	.	phase "."; gene_id "GPx.31.selenocysteine"; transcript_id "GPx.31.selenocysteine"; Reference "GPx.31.selenocysteine.ochotona_princeps.Ochotona_princeps_OchPri2_0-Ens_dna_toplevel";
scaffold_1593	selenoprofiles_genewise	CDS	10978	11077	.	+	.	phase "."; gene_id "GPx.31.selenocysteine"; transcript_id "GPx.31.selenocysteine"; Reference "GPx.31.selenocysteine.ochotona_princeps.Ochotona_princeps_OchPri2_0-Ens_dna_toplevel";
scaffold_1593	selenoprofiles_genewise	CDS	11417	11638	.	+	.	phase "."; gene_id "GPx.31.selenocysteine"; transcript_id "GPx.31.selenocysteine"; Reference "GPx.31.selenocysteine.ochotona_princeps.Ochotona_princeps_OchPri2_0-Ens_dna_toplevel";
scaffold_1593	selenoprofiles_secposition	Selenocysteine	9604	9606	.	+	.	phase "."; gene_id "Sec1:GPx.31.selenocysteine"; transcript_id "Sec1:GPx.31.selenocysteine"; Reference "GPx.31.selenocysteine.ochotona_princeps.Ochotona_princeps_OchPri2_0-Ens_dna_toplevel";
GeneScaffold_5200	selenoprofiles_genewise	CDS	4978	5064	.	+	.	phase "."; gene_id "GPx.34.selenocysteine"; transcript_id "GPx.34.selenocysteine"; Reference "GPx.34.selenocysteine.ochotona_princeps.Ochotona_princeps_OchPri2_0-Ens_dna_toplevel";
GeneScaffold_5200	selenoprofiles_genewise	CDS	9475	9628	.	+	.	phase "."; gene_id "GPx.34.selenocysteine"; transcript_id "GPx.34.selenocysteine"; Reference "GPx.34.selenocysteine.ochotona_princeps.Ochotona_princeps_OchPri2_0-Ens_dna_toplevel";
GeneScaffold_5200	selenoprofiles_genewise	CDS	10683	10800	.	+	.	phase "."; gene_id "GPx.34.selenocysteine"; transcript_id "GPx.34.selenocysteine"; Reference "GPx.34.selenocysteine.ochotona_princeps.Ochotona_princeps_OchPri2_0-Ens_dna_toplevel";
GeneScaffold_5200	selenoprofiles_genewise	CDS	10978	11077	.	+	.	phase "."; gene_id "GPx.34.selenocysteine"; transcript_id "GPx.34.selenocysteine"; Reference "GPx.34.selenocysteine.ochotona_princeps.Ochotona_princeps_OchPri2_0-Ens_dna_toplevel";
GeneScaffold_5200	selenoprofiles_genewise	CDS	11417	11638	.	+	.	phase "."; gene_id "GPx.34.selenocysteine"; transcript_id "GPx.34.selenocysteine"; Reference "GPx.34.selenocysteine.ochotona_princeps.Ochotona_princeps_OchPri2_0-Ens_dna_toplevel";
GeneScaffold_5200	selenoprofiles_secposition	Selenocysteine	9604	9606	.	+	.	phase "."; gene_id "Sec1:GPx.34.selenocysteine"; transcript_id "Sec1:GPx.34.selenocysteine"; Reference "GPx.34.selenocysteine.ochotona_princeps.Ochotona_princeps_OchPri2_0-Ens_dna_toplevel";
scaffold_2746	selenoprofiles_genewise	CDS	75537	75600	.	-	.	phase "."; gene_id "Sel15.6.selenocysteine"; transcript_id "Sel15.6.selenocysteine"; Reference "Sel15.6.selenocysteine.ochotona_princeps.Ochotona_princeps_OchPri2_0-Ens_dna_toplevel";
scaffold_2746	selenoprofiles_genewise	CDS	67832	67881	.	-	.	phase "."; gene_id "Sel15.6.selenocysteine"; transcript_id "Sel15.6.selenocysteine"; Reference "Sel15.6.selenocysteine.ochotona_princeps.Ochotona_princeps_OchPri2_0-Ens_dna_toplevel";
scaffold_2746	selenoprofiles_genewise	CDS	66698	66829	.	-	.	phase "."; gene_id "Sel15.6.selenocysteine"; transcript_id "Sel15.6.selenocysteine"; Reference "Sel15.6.selenocysteine.ochotona_princeps.Ochotona_princeps_OchPri2_0-Ens_dna_toplevel";
scaffold_2746	selenoprofiles_secposition	Selenocysteine	75565	75567	.	-	.	phase "."; gene_id "Sec1:Sel15.6.selenocysteine"; transcript_id "Sec1:Sel15.6.selenocysteine"; Reference "Sel15.6.selenocysteine.ochotona_princeps.Ochotona_princeps_OchPri2_0-Ens_dna_toplevel";
scaffold_708	selenoprofiles_genewise	CDS	183607	183743	.	+	.	phase "."; gene_id "SelH.3.selenocysteine"; transcript_id "SelH.3.selenocysteine"; Reference "SelH.3.selenocysteine.ochotona_princeps.Ochotona_princeps_OchPri2_0-Ens_dna_toplevel";
scaffold_708	selenoprofiles_genewise	CDS	183824	183969	.	+	.	phase "."; gene_id "SelH.3.selenocysteine"; transcript_id "SelH.3.selenocysteine"; Reference "SelH.3.selenocysteine.ochotona_princeps.Ochotona_princeps_OchPri2_0-Ens_dna_toplevel";
scaffold_708	selenoprofiles_genewise	CDS	184059	184159	.	+	.	phase "."; gene_id "SelH.3.selenocysteine"; transcript_id "SelH.3.selenocysteine"; Reference "SelH.3.selenocysteine.ochotona_princeps.Ochotona_princeps_OchPri2_0-Ens_dna_toplevel";
scaffold_708	selenoprofiles_secposition	Selenocysteine	183831	183833	.	+	.	phase "."; gene_id "Sec1:SelH.3.selenocysteine"; transcript_id "Sec1:SelH.3.selenocysteine"; Reference "SelH.3.selenocysteine.ochotona_princeps.Ochotona_princeps_OchPri2_0-Ens_dna_toplevel";
GeneScaffold_2152	selenoprofiles_genewise	CDS	183607	183743	.	+	.	phase "."; gene_id "SelH.6.selenocysteine"; transcript_id "SelH.6.selenocysteine"; Reference "SelH.6.selenocysteine.ochotona_princeps.Ochotona_princeps_OchPri2_0-Ens_dna_toplevel";
GeneScaffold_2152	selenoprofiles_genewise	CDS	183824	183969	.	+	.	phase "."; gene_id "SelH.6.selenocysteine"; transcript_id "SelH.6.selenocysteine"; Reference "SelH.6.selenocysteine.ochotona_princeps.Ochotona_princeps_OchPri2_0-Ens_dna_toplevel";
GeneScaffold_2152	selenoprofiles_genewise	CDS	184059	184159	.	+	.	phase "."; gene_id "SelH.6.selenocysteine"; transcript_id "SelH.6.selenocysteine"; Reference "SelH.6.selenocysteine.ochotona_princeps.Ochotona_princeps_OchPri2_0-Ens_dna_toplevel";
GeneScaffold_2152	selenoprofiles_secposition	Selenocysteine	183831	183833	.	+	.	phase "."; gene_id "Sec1:SelH.6.selenocysteine"; transcript_id "Sec1:SelH.6.selenocysteine"; Reference "SelH.6.selenocysteine.ochotona_princeps.Ochotona_princeps_OchPri2_0-Ens_dna_toplevel";
GeneScaffold_555	selenoprofiles_genewise	CDS	383952	384149	.	+	.	phase "."; gene_id "SelI.10.selenocysteine"; transcript_id "SelI.10.selenocysteine"; Reference "SelI.10.selenocysteine.ochotona_princeps.Ochotona_princeps_OchPri2_0-Ens_dna_toplevel";
GeneScaffold_555	selenoprofiles_genewise	CDS	386194	386376	.	+	.	phase "."; gene_id "SelI.10.selenocysteine"; transcript_id "SelI.10.selenocysteine"; Reference "SelI.10.selenocysteine.ochotona_princeps.Ochotona_princeps_OchPri2_0-Ens_dna_toplevel";
GeneScaffold_555	selenoprofiles_genewise	CDS	388240	388338	.	+	.	phase "."; gene_id "SelI.10.selenocysteine"; transcript_id "SelI.10.selenocysteine"; Reference "SelI.10.selenocysteine.ochotona_princeps.Ochotona_princeps_OchPri2_0-Ens_dna_toplevel";
GeneScaffold_555	selenoprofiles_secposition	Selenocysteine	388303	388305	.	+	.	phase "."; gene_id "Sec1:SelI.10.selenocysteine"; transcript_id "Sec1:SelI.10.selenocysteine"; Reference "SelI.10.selenocysteine.ochotona_princeps.Ochotona_princeps_OchPri2_0-Ens_dna_toplevel";
scaffold_1131	selenoprofiles_genewise	CDS	256629	256826	.	+	.	phase "."; gene_id "SelI.13.selenocysteine"; transcript_id "SelI.13.selenocysteine"; Reference "SelI.13.selenocysteine.ochotona_princeps.Ochotona_princeps_OchPri2_0-Ens_dna_toplevel";
scaffold_1131	selenoprofiles_genewise	CDS	258871	259053	.	+	.	phase "."; gene_id "SelI.13.selenocysteine"; transcript_id "SelI.13.selenocysteine"; Reference "SelI.13.selenocysteine.ochotona_princeps.Ochotona_princeps_OchPri2_0-Ens_dna_toplevel";
scaffold_1131	selenoprofiles_genewise	CDS	260917	261015	.	+	.	phase "."; gene_id "SelI.13.selenocysteine"; transcript_id "SelI.13.selenocysteine"; Reference "SelI.13.selenocysteine.ochotona_princeps.Ochotona_princeps_OchPri2_0-Ens_dna_toplevel";
scaffold_1131	selenoprofiles_secposition	Selenocysteine	260980	260982	.	+	.	phase "."; gene_id "Sec1:SelI.13.selenocysteine"; transcript_id "Sec1:SelI.13.selenocysteine"; Reference "SelI.13.selenocysteine.ochotona_princeps.Ochotona_princeps_OchPri2_0-Ens_dna_toplevel";
scaffold_106272	selenoprofiles_genewise	CDS	514	801	.	-	.	phase "."; gene_id "SelK.1.selenocysteine"; transcript_id "SelK.1.selenocysteine"; Reference "SelK.1.selenocysteine.ochotona_princeps.Ochotona_princeps_OchPri2_0-Ens_dna_toplevel";
scaffold_106272	selenoprofiles_secposition	Selenocysteine	523	525	.	-	.	phase "."; gene_id "Sec1:SelK.1.selenocysteine"; transcript_id "Sec1:SelK.1.selenocysteine"; Reference "SelK.1.selenocysteine.ochotona_princeps.Ochotona_princeps_OchPri2_0-Ens_dna_toplevel";
scaffold_789	selenoprofiles_genewise	CDS	44518	44627	.	-	.	phase "."; gene_id "SelK.5.selenocysteine"; transcript_id "SelK.5.selenocysteine"; Reference "SelK.5.selenocysteine.ochotona_princeps.Ochotona_princeps_OchPri2_0-Ens_dna_toplevel";
scaffold_789	selenoprofiles_genewise	CDS	44294	44377	.	-	.	phase "."; gene_id "SelK.5.selenocysteine"; transcript_id "SelK.5.selenocysteine"; Reference "SelK.5.selenocysteine.ochotona_princeps.Ochotona_princeps_OchPri2_0-Ens_dna_toplevel";
scaffold_789	selenoprofiles_genewise	CDS	43602	43692	.	-	.	phase "."; gene_id "SelK.5.selenocysteine"; transcript_id "SelK.5.selenocysteine"; Reference "SelK.5.selenocysteine.ochotona_princeps.Ochotona_princeps_OchPri2_0-Ens_dna_toplevel";
scaffold_789	selenoprofiles_secposition	Selenocysteine	43611	43613	.	-	.	phase "."; gene_id "Sec1:SelK.5.selenocysteine"; transcript_id "Sec1:SelK.5.selenocysteine"; Reference "SelK.5.selenocysteine.ochotona_princeps.Ochotona_princeps_OchPri2_0-Ens_dna_toplevel";
GeneScaffold_230	selenoprofiles_genewise	CDS	63263	63372	.	-	.	phase "."; gene_id "SelK.7.selenocysteine"; transcript_id "SelK.7.selenocysteine"; Reference "SelK.7.selenocysteine.ochotona_princeps.Ochotona_princeps_OchPri2_0-Ens_dna_toplevel";
GeneScaffold_230	selenoprofiles_genewise	CDS	63039	63122	.	-	.	phase "."; gene_id "SelK.7.selenocysteine"; transcript_id "SelK.7.selenocysteine"; Reference "SelK.7.selenocysteine.ochotona_princeps.Ochotona_princeps_OchPri2_0-Ens_dna_toplevel";
GeneScaffold_230	selenoprofiles_genewise	CDS	62347	62437	.	-	.	phase "."; gene_id "SelK.7.selenocysteine"; transcript_id "SelK.7.selenocysteine"; Reference "SelK.7.selenocysteine.ochotona_princeps.Ochotona_princeps_OchPri2_0-Ens_dna_toplevel";
GeneScaffold_230	selenoprofiles_secposition	Selenocysteine	62356	62358	.	-	.	phase "."; gene_id "Sec1:SelK.7.selenocysteine"; transcript_id "Sec1:SelK.7.selenocysteine"; Reference "SelK.7.selenocysteine.ochotona_princeps.Ochotona_princeps_OchPri2_0-Ens_dna_toplevel";
scaffold_277	selenoprofiles_genewise	CDS	408971	409207	.	-	.	phase "."; gene_id "SelK.11.selenocysteine"; transcript_id "SelK.11.selenocysteine"; Reference "SelK.11.selenocysteine.ochotona_princeps.Ochotona_princeps_OchPri2_0-Ens_dna_toplevel";
scaffold_277	selenoprofiles_secposition	Selenocysteine	408980	408982	.	-	.	phase "."; gene_id "Sec1:SelK.11.selenocysteine"; transcript_id "Sec1:SelK.11.selenocysteine"; Reference "SelK.11.selenocysteine.ochotona_princeps.Ochotona_princeps_OchPri2_0-Ens_dna_toplevel";
GeneScaffold_3173	selenoprofiles_genewise	CDS	436558	436794	.	-	.	phase "."; gene_id "SelK.12.selenocysteine"; transcript_id "SelK.12.selenocysteine"; Reference "SelK.12.selenocysteine.ochotona_princeps.Ochotona_princeps_OchPri2_0-Ens_dna_toplevel";
GeneScaffold_3173	selenoprofiles_secposition	Selenocysteine	436567	436569	.	-	.	phase "."; gene_id "Sec1:SelK.12.selenocysteine"; transcript_id "Sec1:SelK.12.selenocysteine"; Reference "SelK.12.selenocysteine.ochotona_princeps.Ochotona_princeps_OchPri2_0-Ens_dna_toplevel";
GeneScaffold_4625	selenoprofiles_genewise	CDS	296979	297110	.	-	.	phase "."; gene_id "SelM.2.selenocysteine"; transcript_id "SelM.2.selenocysteine"; Reference "SelM.2.selenocysteine.ochotona_princeps.Ochotona_princeps_OchPri2_0-Ens_dna_toplevel";
GeneScaffold_4625	selenoprofiles_genewise	CDS	295776	295861	.	-	.	phase "."; gene_id "SelM.2.selenocysteine"; transcript_id "SelM.2.selenocysteine"; Reference "SelM.2.selenocysteine.ochotona_princeps.Ochotona_princeps_OchPri2_0-Ens_dna_toplevel";
GeneScaffold_4625	selenoprofiles_genewise	CDS	295260	295338	.	-	.	phase "."; gene_id "SelM.2.selenocysteine"; transcript_id "SelM.2.selenocysteine"; Reference "SelM.2.selenocysteine.ochotona_princeps.Ochotona_princeps_OchPri2_0-Ens_dna_toplevel";
GeneScaffold_4625	selenoprofiles_genewise	CDS	295006	295176	.	-	.	phase "."; gene_id "SelM.2.selenocysteine"; transcript_id "SelM.2.selenocysteine"; Reference "SelM.2.selenocysteine.ochotona_princeps.Ochotona_princeps_OchPri2_0-Ens_dna_toplevel";
GeneScaffold_4625	selenoprofiles_secposition	Selenocysteine	295847	295849	.	-	.	phase "."; gene_id "Sec1:SelM.2.selenocysteine"; transcript_id "Sec1:SelM.2.selenocysteine"; Reference "SelM.2.selenocysteine.ochotona_princeps.Ochotona_princeps_OchPri2_0-Ens_dna_toplevel";
scaffold_311	selenoprofiles_genewise	CDS	294225	294356	.	-	.	phase "."; gene_id "SelM.4.selenocysteine"; transcript_id "SelM.4.selenocysteine"; Reference "SelM.4.selenocysteine.ochotona_princeps.Ochotona_princeps_OchPri2_0-Ens_dna_toplevel";
scaffold_311	selenoprofiles_genewise	CDS	293022	293107	.	-	.	phase "."; gene_id "SelM.4.selenocysteine"; transcript_id "SelM.4.selenocysteine"; Reference "SelM.4.selenocysteine.ochotona_princeps.Ochotona_princeps_OchPri2_0-Ens_dna_toplevel";
scaffold_311	selenoprofiles_genewise	CDS	292506	292584	.	-	.	phase "."; gene_id "SelM.4.selenocysteine"; transcript_id "SelM.4.selenocysteine"; Reference "SelM.4.selenocysteine.ochotona_princeps.Ochotona_princeps_OchPri2_0-Ens_dna_toplevel";
scaffold_311	selenoprofiles_genewise	CDS	292252	292422	.	-	.	phase "."; gene_id "SelM.4.selenocysteine"; transcript_id "SelM.4.selenocysteine"; Reference "SelM.4.selenocysteine.ochotona_princeps.Ochotona_princeps_OchPri2_0-Ens_dna_toplevel";
scaffold_311	selenoprofiles_secposition	Selenocysteine	293093	293095	.	-	.	phase "."; gene_id "Sec1:SelM.4.selenocysteine"; transcript_id "Sec1:SelM.4.selenocysteine"; Reference "SelM.4.selenocysteine.ochotona_princeps.Ochotona_princeps_OchPri2_0-Ens_dna_toplevel";
scaffold_2142	selenoprofiles_exonerate	CDS	94258	94381	.	+	.	phase "."; gene_id "SelN.2.selenocysteine"; transcript_id "SelN.2.selenocysteine"; Reference "SelN.2.selenocysteine.ochotona_princeps.Ochotona_princeps_OchPri2_0-Ens_dna_toplevel";
scaffold_2142	selenoprofiles_exonerate	CDS	97238	97374	.	+	.	phase "."; gene_id "SelN.2.selenocysteine"; transcript_id "SelN.2.selenocysteine"; Reference "SelN.2.selenocysteine.ochotona_princeps.Ochotona_princeps_OchPri2_0-Ens_dna_toplevel";
scaffold_2142	selenoprofiles_exonerate	CDS	98975	99184	.	+	.	phase "."; gene_id "SelN.2.selenocysteine"; transcript_id "SelN.2.selenocysteine"; Reference "SelN.2.selenocysteine.ochotona_princeps.Ochotona_princeps_OchPri2_0-Ens_dna_toplevel";
scaffold_2142	selenoprofiles_exonerate	CDS	99371	99495	.	+	.	phase "."; gene_id "SelN.2.selenocysteine"; transcript_id "SelN.2.selenocysteine"; Reference "SelN.2.selenocysteine.ochotona_princeps.Ochotona_princeps_OchPri2_0-Ens_dna_toplevel";
scaffold_2142	selenoprofiles_exonerate	CDS	99859	99996	.	+	.	phase "."; gene_id "SelN.2.selenocysteine"; transcript_id "SelN.2.selenocysteine"; Reference "SelN.2.selenocysteine.ochotona_princeps.Ochotona_princeps_OchPri2_0-Ens_dna_toplevel";
scaffold_2142	selenoprofiles_exonerate	CDS	100535	100616	.	+	.	phase "."; gene_id "SelN.2.selenocysteine"; transcript_id "SelN.2.selenocysteine"; Reference "SelN.2.selenocysteine.ochotona_princeps.Ochotona_princeps_OchPri2_0-Ens_dna_toplevel";
scaffold_2142	selenoprofiles_exonerate	CDS	100715	100903	.	+	.	phase "."; gene_id "SelN.2.selenocysteine"; transcript_id "SelN.2.selenocysteine"; Reference "SelN.2.selenocysteine.ochotona_princeps.Ochotona_princeps_OchPri2_0-Ens_dna_toplevel";
scaffold_2142	selenoprofiles_exonerate	CDS	101510	101615	.	+	.	phase "."; gene_id "SelN.2.selenocysteine"; transcript_id "SelN.2.selenocysteine"; Reference "SelN.2.selenocysteine.ochotona_princeps.Ochotona_princeps_OchPri2_0-Ens_dna_toplevel";
scaffold_2142	selenoprofiles_exonerate	CDS	102555	102667	.	+	.	phase "."; gene_id "SelN.2.selenocysteine"; transcript_id "SelN.2.selenocysteine"; Reference "SelN.2.selenocysteine.ochotona_princeps.Ochotona_princeps_OchPri2_0-Ens_dna_toplevel";
scaffold_2142	selenoprofiles_exonerate	CDS	102764	102955	.	+	.	phase "."; gene_id "SelN.2.selenocysteine"; transcript_id "SelN.2.selenocysteine"; Reference "SelN.2.selenocysteine.ochotona_princeps.Ochotona_princeps_OchPri2_0-Ens_dna_toplevel";
scaffold_2142	selenoprofiles_secposition	Selenocysteine	101612	101614	.	+	.	phase "."; gene_id "Sec1:SelN.2.selenocysteine"; transcript_id "Sec1:SelN.2.selenocysteine"; Reference "SelN.2.selenocysteine.ochotona_princeps.Ochotona_princeps_OchPri2_0-Ens_dna_toplevel";
GeneScaffold_4570	selenoprofiles_exonerate	CDS	384242	384458	.	+	.	phase "."; gene_id "SelN.10.selenocysteine"; transcript_id "SelN.10.selenocysteine"; Reference "SelN.10.selenocysteine.ochotona_princeps.Ochotona_princeps_OchPri2_0-Ens_dna_toplevel";
GeneScaffold_4570	selenoprofiles_exonerate	CDS	387315	387451	.	+	.	phase "."; gene_id "SelN.10.selenocysteine"; transcript_id "SelN.10.selenocysteine"; Reference "SelN.10.selenocysteine.ochotona_princeps.Ochotona_princeps_OchPri2_0-Ens_dna_toplevel";
GeneScaffold_4570	selenoprofiles_exonerate	CDS	389052	389261	.	+	.	phase "."; gene_id "SelN.10.selenocysteine"; transcript_id "SelN.10.selenocysteine"; Reference "SelN.10.selenocysteine.ochotona_princeps.Ochotona_princeps_OchPri2_0-Ens_dna_toplevel";
GeneScaffold_4570	selenoprofiles_exonerate	CDS	389448	389572	.	+	.	phase "."; gene_id "SelN.10.selenocysteine"; transcript_id "SelN.10.selenocysteine"; Reference "SelN.10.selenocysteine.ochotona_princeps.Ochotona_princeps_OchPri2_0-Ens_dna_toplevel";
GeneScaffold_4570	selenoprofiles_exonerate	CDS	389936	390073	.	+	.	phase "."; gene_id "SelN.10.selenocysteine"; transcript_id "SelN.10.selenocysteine"; Reference "SelN.10.selenocysteine.ochotona_princeps.Ochotona_princeps_OchPri2_0-Ens_dna_toplevel";
GeneScaffold_4570	selenoprofiles_exonerate	CDS	390612	390693	.	+	.	phase "."; gene_id "SelN.10.selenocysteine"; transcript_id "SelN.10.selenocysteine"; Reference "SelN.10.selenocysteine.ochotona_princeps.Ochotona_princeps_OchPri2_0-Ens_dna_toplevel";
GeneScaffold_4570	selenoprofiles_exonerate	CDS	390792	390980	.	+	.	phase "."; gene_id "SelN.10.selenocysteine"; transcript_id "SelN.10.selenocysteine"; Reference "SelN.10.selenocysteine.ochotona_princeps.Ochotona_princeps_OchPri2_0-Ens_dna_toplevel";
GeneScaffold_4570	selenoprofiles_exonerate	CDS	391587	391692	.	+	.	phase "."; gene_id "SelN.10.selenocysteine"; transcript_id "SelN.10.selenocysteine"; Reference "SelN.10.selenocysteine.ochotona_princeps.Ochotona_princeps_OchPri2_0-Ens_dna_toplevel";
GeneScaffold_4570	selenoprofiles_exonerate	CDS	392632	392744	.	+	.	phase "."; gene_id "SelN.10.selenocysteine"; transcript_id "SelN.10.selenocysteine"; Reference "SelN.10.selenocysteine.ochotona_princeps.Ochotona_princeps_OchPri2_0-Ens_dna_toplevel";
GeneScaffold_4570	selenoprofiles_exonerate	CDS	392841	392942	.	+	.	phase "."; gene_id "SelN.10.selenocysteine"; transcript_id "SelN.10.selenocysteine"; Reference "SelN.10.selenocysteine.ochotona_princeps.Ochotona_princeps_OchPri2_0-Ens_dna_toplevel";
GeneScaffold_4570	selenoprofiles_exonerate	CDS	402267	402437	.	+	.	phase "."; gene_id "SelN.10.selenocysteine"; transcript_id "SelN.10.selenocysteine"; Reference "SelN.10.selenocysteine.ochotona_princeps.Ochotona_princeps_OchPri2_0-Ens_dna_toplevel";
GeneScaffold_4570	selenoprofiles_secposition	Selenocysteine	391689	391691	.	+	.	phase "."; gene_id "Sec1:SelN.10.selenocysteine"; transcript_id "Sec1:SelN.10.selenocysteine"; Reference "SelN.10.selenocysteine.ochotona_princeps.Ochotona_princeps_OchPri2_0-Ens_dna_toplevel";
scaffold_15207	selenoprofiles_genewise	CDS	13385	13873	.	-	.	phase "."; gene_id "SelR.7.selenocysteine"; transcript_id "SelR.7.selenocysteine"; Reference "SelR.7.selenocysteine.ochotona_princeps.Ochotona_princeps_OchPri2_0-Ens_dna_toplevel";
scaffold_15207	selenoprofiles_secposition	Selenocysteine	13664	13666	.	-	.	phase "."; gene_id "Sec1:SelR.7.selenocysteine"; transcript_id "Sec1:SelR.7.selenocysteine"; Reference "SelR.7.selenocysteine.ochotona_princeps.Ochotona_princeps_OchPri2_0-Ens_dna_toplevel";
scaffold_337	selenoprofiles_exonerate	CDS	56538	56722	.	+	.	phase "."; gene_id "TR.8.selenocysteine"; transcript_id "TR.8.selenocysteine"; Reference "TR.8.selenocysteine.ochotona_princeps.Ochotona_princeps_OchPri2_0-Ens_dna_toplevel";
scaffold_337	selenoprofiles_exonerate	CDS	77524	77662	.	+	.	phase "."; gene_id "TR.8.selenocysteine"; transcript_id "TR.8.selenocysteine"; Reference "TR.8.selenocysteine.ochotona_princeps.Ochotona_princeps_OchPri2_0-Ens_dna_toplevel";
scaffold_337	selenoprofiles_exonerate	CDS	94671	94793	.	+	.	phase "."; gene_id "TR.8.selenocysteine"; transcript_id "TR.8.selenocysteine"; Reference "TR.8.selenocysteine.ochotona_princeps.Ochotona_princeps_OchPri2_0-Ens_dna_toplevel";
scaffold_337	selenoprofiles_exonerate	CDS	96377	96449	.	+	.	phase "."; gene_id "TR.8.selenocysteine"; transcript_id "TR.8.selenocysteine"; Reference "TR.8.selenocysteine.ochotona_princeps.Ochotona_princeps_OchPri2_0-Ens_dna_toplevel";
scaffold_337	selenoprofiles_exonerate	CDS	98747	98865	.	+	.	phase "."; gene_id "TR.8.selenocysteine"; transcript_id "TR.8.selenocysteine"; Reference "TR.8.selenocysteine.ochotona_princeps.Ochotona_princeps_OchPri2_0-Ens_dna_toplevel";
scaffold_337	selenoprofiles_exonerate	CDS	101751	101786	.	+	.	phase "."; gene_id "TR.8.selenocysteine"; transcript_id "TR.8.selenocysteine"; Reference "TR.8.selenocysteine.ochotona_princeps.Ochotona_princeps_OchPri2_0-Ens_dna_toplevel";
scaffold_337	selenoprofiles_exonerate	CDS	103050	103165	.	+	.	phase "."; gene_id "TR.8.selenocysteine"; transcript_id "TR.8.selenocysteine"; Reference "TR.8.selenocysteine.ochotona_princeps.Ochotona_princeps_OchPri2_0-Ens_dna_toplevel";
scaffold_337	selenoprofiles_exonerate	CDS	104647	104872	.	+	.	phase "."; gene_id "TR.8.selenocysteine"; transcript_id "TR.8.selenocysteine"; Reference "TR.8.selenocysteine.ochotona_princeps.Ochotona_princeps_OchPri2_0-Ens_dna_toplevel";
scaffold_337	selenoprofiles_exonerate	CDS	106740	106832	.	+	.	phase "."; gene_id "TR.8.selenocysteine"; transcript_id "TR.8.selenocysteine"; Reference "TR.8.selenocysteine.ochotona_princeps.Ochotona_princeps_OchPri2_0-Ens_dna_toplevel";
scaffold_337	selenoprofiles_exonerate	CDS	107466	107542	.	+	.	phase "."; gene_id "TR.8.selenocysteine"; transcript_id "TR.8.selenocysteine"; Reference "TR.8.selenocysteine.ochotona_princeps.Ochotona_princeps_OchPri2_0-Ens_dna_toplevel";
scaffold_337	selenoprofiles_exonerate	CDS	108515	108671	.	+	.	phase "."; gene_id "TR.8.selenocysteine"; transcript_id "TR.8.selenocysteine"; Reference "TR.8.selenocysteine.ochotona_princeps.Ochotona_princeps_OchPri2_0-Ens_dna_toplevel";
scaffold_337	selenoprofiles_exonerate	CDS	111050	111157	.	+	.	phase "."; gene_id "TR.8.selenocysteine"; transcript_id "TR.8.selenocysteine"; Reference "TR.8.selenocysteine.ochotona_princeps.Ochotona_princeps_OchPri2_0-Ens_dna_toplevel";
scaffold_337	selenoprofiles_exonerate	CDS	114278	114373	.	+	.	phase "."; gene_id "TR.8.selenocysteine"; transcript_id "TR.8.selenocysteine"; Reference "TR.8.selenocysteine.ochotona_princeps.Ochotona_princeps_OchPri2_0-Ens_dna_toplevel";
scaffold_337	selenoprofiles_exonerate	CDS	116621	116755	.	+	.	phase "."; gene_id "TR.8.selenocysteine"; transcript_id "TR.8.selenocysteine"; Reference "TR.8.selenocysteine.ochotona_princeps.Ochotona_princeps_OchPri2_0-Ens_dna_toplevel";
scaffold_337	selenoprofiles_exonerate	CDS	123353	123421	.	+	.	phase "."; gene_id "TR.8.selenocysteine"; transcript_id "TR.8.selenocysteine"; Reference "TR.8.selenocysteine.ochotona_princeps.Ochotona_princeps_OchPri2_0-Ens_dna_toplevel";
scaffold_337	selenoprofiles_secposition	Selenocysteine	123413	123415	.	+	.	phase "."; gene_id "Sec1:TR.8.selenocysteine"; transcript_id "Sec1:TR.8.selenocysteine"; Reference "TR.8.selenocysteine.ochotona_princeps.Ochotona_princeps_OchPri2_0-Ens_dna_toplevel";
GeneScaffold_5020	selenoprofiles_exonerate	CDS	56538	56722	.	+	.	phase "."; gene_id "TR.16.selenocysteine"; transcript_id "TR.16.selenocysteine"; Reference "TR.16.selenocysteine.ochotona_princeps.Ochotona_princeps_OchPri2_0-Ens_dna_toplevel";
GeneScaffold_5020	selenoprofiles_exonerate	CDS	77524	77662	.	+	.	phase "."; gene_id "TR.16.selenocysteine"; transcript_id "TR.16.selenocysteine"; Reference "TR.16.selenocysteine.ochotona_princeps.Ochotona_princeps_OchPri2_0-Ens_dna_toplevel";
GeneScaffold_5020	selenoprofiles_exonerate	CDS	94671	94793	.	+	.	phase "."; gene_id "TR.16.selenocysteine"; transcript_id "TR.16.selenocysteine"; Reference "TR.16.selenocysteine.ochotona_princeps.Ochotona_princeps_OchPri2_0-Ens_dna_toplevel";
GeneScaffold_5020	selenoprofiles_exonerate	CDS	96377	96449	.	+	.	phase "."; gene_id "TR.16.selenocysteine"; transcript_id "TR.16.selenocysteine"; Reference "TR.16.selenocysteine.ochotona_princeps.Ochotona_princeps_OchPri2_0-Ens_dna_toplevel";
GeneScaffold_5020	selenoprofiles_exonerate	CDS	98747	98865	.	+	.	phase "."; gene_id "TR.16.selenocysteine"; transcript_id "TR.16.selenocysteine"; Reference "TR.16.selenocysteine.ochotona_princeps.Ochotona_princeps_OchPri2_0-Ens_dna_toplevel";
GeneScaffold_5020	selenoprofiles_exonerate	CDS	101751	101786	.	+	.	phase "."; gene_id "TR.16.selenocysteine"; transcript_id "TR.16.selenocysteine"; Reference "TR.16.selenocysteine.ochotona_princeps.Ochotona_princeps_OchPri2_0-Ens_dna_toplevel";
GeneScaffold_5020	selenoprofiles_exonerate	CDS	103050	103165	.	+	.	phase "."; gene_id "TR.16.selenocysteine"; transcript_id "TR.16.selenocysteine"; Reference "TR.16.selenocysteine.ochotona_princeps.Ochotona_princeps_OchPri2_0-Ens_dna_toplevel";
GeneScaffold_5020	selenoprofiles_exonerate	CDS	104647	104872	.	+	.	phase "."; gene_id "TR.16.selenocysteine"; transcript_id "TR.16.selenocysteine"; Reference "TR.16.selenocysteine.ochotona_princeps.Ochotona_princeps_OchPri2_0-Ens_dna_toplevel";
GeneScaffold_5020	selenoprofiles_exonerate	CDS	106740	106832	.	+	.	phase "."; gene_id "TR.16.selenocysteine"; transcript_id "TR.16.selenocysteine"; Reference "TR.16.selenocysteine.ochotona_princeps.Ochotona_princeps_OchPri2_0-Ens_dna_toplevel";
GeneScaffold_5020	selenoprofiles_exonerate	CDS	107466	107542	.	+	.	phase "."; gene_id "TR.16.selenocysteine"; transcript_id "TR.16.selenocysteine"; Reference "TR.16.selenocysteine.ochotona_princeps.Ochotona_princeps_OchPri2_0-Ens_dna_toplevel";
GeneScaffold_5020	selenoprofiles_exonerate	CDS	108515	108671	.	+	.	phase "."; gene_id "TR.16.selenocysteine"; transcript_id "TR.16.selenocysteine"; Reference "TR.16.selenocysteine.ochotona_princeps.Ochotona_princeps_OchPri2_0-Ens_dna_toplevel";
GeneScaffold_5020	selenoprofiles_exonerate	CDS	111050	111157	.	+	.	phase "."; gene_id "TR.16.selenocysteine"; transcript_id "TR.16.selenocysteine"; Reference "TR.16.selenocysteine.ochotona_princeps.Ochotona_princeps_OchPri2_0-Ens_dna_toplevel";
GeneScaffold_5020	selenoprofiles_exonerate	CDS	114278	114373	.	+	.	phase "."; gene_id "TR.16.selenocysteine"; transcript_id "TR.16.selenocysteine"; Reference "TR.16.selenocysteine.ochotona_princeps.Ochotona_princeps_OchPri2_0-Ens_dna_toplevel";
GeneScaffold_5020	selenoprofiles_exonerate	CDS	116621	116755	.	+	.	phase "."; gene_id "TR.16.selenocysteine"; transcript_id "TR.16.selenocysteine"; Reference "TR.16.selenocysteine.ochotona_princeps.Ochotona_princeps_OchPri2_0-Ens_dna_toplevel";
GeneScaffold_5020	selenoprofiles_exonerate	CDS	123353	123421	.	+	.	phase "."; gene_id "TR.16.selenocysteine"; transcript_id "TR.16.selenocysteine"; Reference "TR.16.selenocysteine.ochotona_princeps.Ochotona_princeps_OchPri2_0-Ens_dna_toplevel";
GeneScaffold_5020	selenoprofiles_secposition	Selenocysteine	123413	123415	.	+	.	phase "."; gene_id "Sec1:TR.16.selenocysteine"; transcript_id "Sec1:TR.16.selenocysteine"; Reference "TR.16.selenocysteine.ochotona_princeps.Ochotona_princeps_OchPri2_0-Ens_dna_toplevel";
GeneScaffold_4701	selenoprofiles_genewise	CDS	26094	26315	.	-	.	phase "."; gene_id "TR.32.selenocysteine"; transcript_id "TR.32.selenocysteine"; Reference "TR.32.selenocysteine.ochotona_princeps.Ochotona_princeps_OchPri2_0-Ens_dna_toplevel";
GeneScaffold_4701	selenoprofiles_genewise	CDS	23578	23673	.	-	.	phase "."; gene_id "TR.32.selenocysteine"; transcript_id "TR.32.selenocysteine"; Reference "TR.32.selenocysteine.ochotona_princeps.Ochotona_princeps_OchPri2_0-Ens_dna_toplevel";
GeneScaffold_4701	selenoprofiles_genewise	CDS	22831	22920	.	-	.	phase "."; gene_id "TR.32.selenocysteine"; transcript_id "TR.32.selenocysteine"; Reference "TR.32.selenocysteine.ochotona_princeps.Ochotona_princeps_OchPri2_0-Ens_dna_toplevel";
GeneScaffold_4701	selenoprofiles_genewise	CDS	20925	21014	.	-	.	phase "."; gene_id "TR.32.selenocysteine"; transcript_id "TR.32.selenocysteine"; Reference "TR.32.selenocysteine.ochotona_princeps.Ochotona_princeps_OchPri2_0-Ens_dna_toplevel";
GeneScaffold_4701	selenoprofiles_genewise	CDS	20685	20782	.	-	.	phase "."; gene_id "TR.32.selenocysteine"; transcript_id "TR.32.selenocysteine"; Reference "TR.32.selenocysteine.ochotona_princeps.Ochotona_princeps_OchPri2_0-Ens_dna_toplevel";
GeneScaffold_4701	selenoprofiles_genewise	CDS	19439	19568	.	-	.	phase "."; gene_id "TR.32.selenocysteine"; transcript_id "TR.32.selenocysteine"; Reference "TR.32.selenocysteine.ochotona_princeps.Ochotona_princeps_OchPri2_0-Ens_dna_toplevel";
GeneScaffold_4701	selenoprofiles_secposition	Selenocysteine	19445	19447	.	-	.	phase "."; gene_id "Sec1:TR.32.selenocysteine"; transcript_id "Sec1:TR.32.selenocysteine"; Reference "TR.32.selenocysteine.ochotona_princeps.Ochotona_princeps_OchPri2_0-Ens_dna_toplevel";
scaffold_6930	selenoprofiles_genewise	CDS	50469	50690	.	-	.	phase "."; gene_id "TR.39.selenocysteine"; transcript_id "TR.39.selenocysteine"; Reference "TR.39.selenocysteine.ochotona_princeps.Ochotona_princeps_OchPri2_0-Ens_dna_toplevel";
scaffold_6930	selenoprofiles_genewise	CDS	47953	48048	.	-	.	phase "."; gene_id "TR.39.selenocysteine"; transcript_id "TR.39.selenocysteine"; Reference "TR.39.selenocysteine.ochotona_princeps.Ochotona_princeps_OchPri2_0-Ens_dna_toplevel";
scaffold_6930	selenoprofiles_genewise	CDS	47206	47295	.	-	.	phase "."; gene_id "TR.39.selenocysteine"; transcript_id "TR.39.selenocysteine"; Reference "TR.39.selenocysteine.ochotona_princeps.Ochotona_princeps_OchPri2_0-Ens_dna_toplevel";
scaffold_6930	selenoprofiles_genewise	CDS	45300	45389	.	-	.	phase "."; gene_id "TR.39.selenocysteine"; transcript_id "TR.39.selenocysteine"; Reference "TR.39.selenocysteine.ochotona_princeps.Ochotona_princeps_OchPri2_0-Ens_dna_toplevel";
scaffold_6930	selenoprofiles_genewise	CDS	45060	45157	.	-	.	phase "."; gene_id "TR.39.selenocysteine"; transcript_id "TR.39.selenocysteine"; Reference "TR.39.selenocysteine.ochotona_princeps.Ochotona_princeps_OchPri2_0-Ens_dna_toplevel";
scaffold_6930	selenoprofiles_genewise	CDS	43814	43943	.	-	.	phase "."; gene_id "TR.39.selenocysteine"; transcript_id "TR.39.selenocysteine"; Reference "TR.39.selenocysteine.ochotona_princeps.Ochotona_princeps_OchPri2_0-Ens_dna_toplevel";
scaffold_6930	selenoprofiles_secposition	Selenocysteine	43820	43822	.	-	.	phase "."; gene_id "Sec1:TR.39.selenocysteine"; transcript_id "Sec1:TR.39.selenocysteine"; Reference "TR.39.selenocysteine.ochotona_princeps.Ochotona_princeps_OchPri2_0-Ens_dna_toplevel";
GeneScaffold_1584	selenoprofiles_genewise	CDS	102234	102391	.	+	.	phase "."; gene_id "SelT.8.selenocysteine"; transcript_id "SelT.8.selenocysteine"; Reference "SelT.8.selenocysteine.ochotona_princeps.Ochotona_princeps_OchPri2_0-Ens_dna_toplevel";
GeneScaffold_1584	selenoprofiles_genewise	CDS	118719	118829	.	+	.	phase "."; gene_id "SelT.8.selenocysteine"; transcript_id "SelT.8.selenocysteine"; Reference "SelT.8.selenocysteine.ochotona_princeps.Ochotona_princeps_OchPri2_0-Ens_dna_toplevel";
GeneScaffold_1584	selenoprofiles_genewise	CDS	120410	120536	.	+	.	phase "."; gene_id "SelT.8.selenocysteine"; transcript_id "SelT.8.selenocysteine"; Reference "SelT.8.selenocysteine.ochotona_princeps.Ochotona_princeps_OchPri2_0-Ens_dna_toplevel";
GeneScaffold_1584	selenoprofiles_genewise	CDS	122380	122467	.	+	.	phase "."; gene_id "SelT.8.selenocysteine"; transcript_id "SelT.8.selenocysteine"; Reference "SelT.8.selenocysteine.ochotona_princeps.Ochotona_princeps_OchPri2_0-Ens_dna_toplevel";
GeneScaffold_1584	selenoprofiles_genewise	CDS	124549	124673	.	+	.	phase "."; gene_id "SelT.8.selenocysteine"; transcript_id "SelT.8.selenocysteine"; Reference "SelT.8.selenocysteine.ochotona_princeps.Ochotona_princeps_OchPri2_0-Ens_dna_toplevel";
GeneScaffold_1584	selenoprofiles_secposition	Selenocysteine	118726	118728	.	+	.	phase "."; gene_id "Sec1:SelT.8.selenocysteine"; transcript_id "Sec1:SelT.8.selenocysteine"; Reference "SelT.8.selenocysteine.ochotona_princeps.Ochotona_princeps_OchPri2_0-Ens_dna_toplevel";
9	selenoprofiles_genewise	CDS	78360384	78360669	.	+	.	phase "."; gene_id "SPS.12.selenocysteine"; transcript_id "SPS.12.selenocysteine"; Reference "SPS.12.selenocysteine.oncorhynchus_mykiss.Oncorhynchus_mykiss_USDA_OmykA_1_1_dna_toplevel";
9	selenoprofiles_genewise	CDS	78362582	78362685	.	+	.	phase "."; gene_id "SPS.12.selenocysteine"; transcript_id "SPS.12.selenocysteine"; Reference "SPS.12.selenocysteine.oncorhynchus_mykiss.Oncorhynchus_mykiss_USDA_OmykA_1_1_dna_toplevel";
9	selenoprofiles_genewise	CDS	78363091	78363198	.	+	.	phase "."; gene_id "SPS.12.selenocysteine"; transcript_id "SPS.12.selenocysteine"; Reference "SPS.12.selenocysteine.oncorhynchus_mykiss.Oncorhynchus_mykiss_USDA_OmykA_1_1_dna_toplevel";
9	selenoprofiles_genewise	CDS	78371232	78371386	.	+	.	phase "."; gene_id "SPS.12.selenocysteine"; transcript_id "SPS.12.selenocysteine"; Reference "SPS.12.selenocysteine.oncorhynchus_mykiss.Oncorhynchus_mykiss_USDA_OmykA_1_1_dna_toplevel";
9	selenoprofiles_genewise	CDS	78371631	78371721	.	+	.	phase "."; gene_id "SPS.12.selenocysteine"; transcript_id "SPS.12.selenocysteine"; Reference "SPS.12.selenocysteine.oncorhynchus_mykiss.Oncorhynchus_mykiss_USDA_OmykA_1_1_dna_toplevel";
9	selenoprofiles_genewise	CDS	78372014	78372113	.	+	.	phase "."; gene_id "SPS.12.selenocysteine"; transcript_id "SPS.12.selenocysteine"; Reference "SPS.12.selenocysteine.oncorhynchus_mykiss.Oncorhynchus_mykiss_USDA_OmykA_1_1_dna_toplevel";
9	selenoprofiles_genewise	CDS	78372410	78372622	.	+	.	phase "."; gene_id "SPS.12.selenocysteine"; transcript_id "SPS.12.selenocysteine"; Reference "SPS.12.selenocysteine.oncorhynchus_mykiss.Oncorhynchus_mykiss_USDA_OmykA_1_1_dna_toplevel";
9	selenoprofiles_genewise	CDS	78386196	78386428	.	+	.	phase "."; gene_id "SPS.12.selenocysteine"; transcript_id "SPS.12.selenocysteine"; Reference "SPS.12.selenocysteine.oncorhynchus_mykiss.Oncorhynchus_mykiss_USDA_OmykA_1_1_dna_toplevel";
9	selenoprofiles_secposition	Selenocysteine	78360531	78360533	.	+	.	phase "."; gene_id "Sec1:SPS.12.selenocysteine"; transcript_id "Sec1:SPS.12.selenocysteine"; Reference "SPS.12.selenocysteine.oncorhynchus_mykiss.Oncorhynchus_mykiss_USDA_OmykA_1_1_dna_toplevel";
4	selenoprofiles_genewise	CDS	31258235	31259038	.	-	.	phase "."; gene_id "DI.1.selenocysteine"; transcript_id "DI.1.selenocysteine"; Reference "DI.1.selenocysteine.oncorhynchus_mykiss.Oncorhynchus_mykiss_USDA_OmykA_1_1_dna_toplevel";
4	selenoprofiles_secposition	Selenocysteine	31258646	31258648	.	-	.	phase "."; gene_id "Sec1:DI.1.selenocysteine"; transcript_id "Sec1:DI.1.selenocysteine"; Reference "DI.1.selenocysteine.oncorhynchus_mykiss.Oncorhynchus_mykiss_USDA_OmykA_1_1_dna_toplevel";
19	selenoprofiles_genewise	CDS	58110627	58111412	.	+	.	phase "."; gene_id "DI.2.selenocysteine"; transcript_id "DI.2.selenocysteine"; Reference "DI.2.selenocysteine.oncorhynchus_mykiss.Oncorhynchus_mykiss_USDA_OmykA_1_1_dna_toplevel";
19	selenoprofiles_secposition	Selenocysteine	58110999	58111001	.	+	.	phase "."; gene_id "Sec1:DI.2.selenocysteine"; transcript_id "Sec1:DI.2.selenocysteine"; Reference "DI.2.selenocysteine.oncorhynchus_mykiss.Oncorhynchus_mykiss_USDA_OmykA_1_1_dna_toplevel";
19	selenoprofiles_genewise	CDS	25685460	25685681	.	-	.	phase "."; gene_id "DI.4.selenocysteine"; transcript_id "DI.4.selenocysteine"; Reference "DI.4.selenocysteine.oncorhynchus_mykiss.Oncorhynchus_mykiss_USDA_OmykA_1_1_dna_toplevel";
19	selenoprofiles_genewise	CDS	25679821	25680393	.	-	.	phase "."; gene_id "DI.4.selenocysteine"; transcript_id "DI.4.selenocysteine"; Reference "DI.4.selenocysteine.oncorhynchus_mykiss.Oncorhynchus_mykiss_USDA_OmykA_1_1_dna_toplevel";
19	selenoprofiles_secposition	Selenocysteine	25680220	25680222	.	-	.	phase "."; gene_id "Sec1:DI.4.selenocysteine"; transcript_id "Sec1:DI.4.selenocysteine"; Reference "DI.4.selenocysteine.oncorhynchus_mykiss.Oncorhynchus_mykiss_USDA_OmykA_1_1_dna_toplevel";
8	selenoprofiles_genewise	CDS	34256219	34257058	.	-	.	phase "."; gene_id "DI.5.selenocysteine"; transcript_id "DI.5.selenocysteine"; Reference "DI.5.selenocysteine.oncorhynchus_mykiss.Oncorhynchus_mykiss_USDA_OmykA_1_1_dna_toplevel";
8	selenoprofiles_secposition	Selenocysteine	34256633	34256635	.	-	.	phase "."; gene_id "Sec1:DI.5.selenocysteine"; transcript_id "Sec1:DI.5.selenocysteine"; Reference "DI.5.selenocysteine.oncorhynchus_mykiss.Oncorhynchus_mykiss_USDA_OmykA_1_1_dna_toplevel";
25	selenoprofiles_genewise	CDS	38566248	38566469	.	+	.	phase "."; gene_id "DI.7.selenocysteine"; transcript_id "DI.7.selenocysteine"; Reference "DI.7.selenocysteine.oncorhynchus_mykiss.Oncorhynchus_mykiss_USDA_OmykA_1_1_dna_toplevel";
25	selenoprofiles_genewise	CDS	38571139	38571726	.	+	.	phase "."; gene_id "DI.7.selenocysteine"; transcript_id "DI.7.selenocysteine"; Reference "DI.7.selenocysteine.oncorhynchus_mykiss.Oncorhynchus_mykiss_USDA_OmykA_1_1_dna_toplevel";
25	selenoprofiles_secposition	Selenocysteine	38571325	38571327	.	+	.	phase "."; gene_id "Sec1:DI.7.selenocysteine"; transcript_id "Sec1:DI.7.selenocysteine"; Reference "DI.7.selenocysteine.oncorhynchus_mykiss.Oncorhynchus_mykiss_USDA_OmykA_1_1_dna_toplevel";
5	selenoprofiles_genewise	CDS	54547677	54548016	.	+	.	phase "."; gene_id "DI.10.selenocysteine"; transcript_id "DI.10.selenocysteine"; Reference "DI.10.selenocysteine.oncorhynchus_mykiss.Oncorhynchus_mykiss_USDA_OmykA_1_1_dna_toplevel";
5	selenoprofiles_genewise	CDS	54548133	54548276	.	+	.	phase "."; gene_id "DI.10.selenocysteine"; transcript_id "DI.10.selenocysteine"; Reference "DI.10.selenocysteine.oncorhynchus_mykiss.Oncorhynchus_mykiss_USDA_OmykA_1_1_dna_toplevel";
5	selenoprofiles_genewise	CDS	54548567	54548766	.	+	.	phase "."; gene_id "DI.10.selenocysteine"; transcript_id "DI.10.selenocysteine"; Reference "DI.10.selenocysteine.oncorhynchus_mykiss.Oncorhynchus_mykiss_USDA_OmykA_1_1_dna_toplevel";
5	selenoprofiles_genewise	CDS	54549371	54549436	.	+	.	phase "."; gene_id "DI.10.selenocysteine"; transcript_id "DI.10.selenocysteine"; Reference "DI.10.selenocysteine.oncorhynchus_mykiss.Oncorhynchus_mykiss_USDA_OmykA_1_1_dna_toplevel";
5	selenoprofiles_secposition	Selenocysteine	54548171	54548173	.	+	.	phase "."; gene_id "Sec1:DI.10.selenocysteine"; transcript_id "Sec1:DI.10.selenocysteine"; Reference "DI.10.selenocysteine.oncorhynchus_mykiss.Oncorhynchus_mykiss_USDA_OmykA_1_1_dna_toplevel";
11	selenoprofiles_genewise	CDS	74001430	74001543	.	+	.	phase "."; gene_id "Fep15.3.selenocysteine"; transcript_id "Fep15.3.selenocysteine"; Reference "Fep15.3.selenocysteine.oncorhynchus_mykiss.Oncorhynchus_mykiss_USDA_OmykA_1_1_dna_toplevel";
11	selenoprofiles_genewise	CDS	74001739	74001815	.	+	.	phase "."; gene_id "Fep15.3.selenocysteine"; transcript_id "Fep15.3.selenocysteine"; Reference "Fep15.3.selenocysteine.oncorhynchus_mykiss.Oncorhynchus_mykiss_USDA_OmykA_1_1_dna_toplevel";
11	selenoprofiles_genewise	CDS	74002381	74002459	.	+	.	phase "."; gene_id "Fep15.3.selenocysteine"; transcript_id "Fep15.3.selenocysteine"; Reference "Fep15.3.selenocysteine.oncorhynchus_mykiss.Oncorhynchus_mykiss_USDA_OmykA_1_1_dna_toplevel";
11	selenoprofiles_genewise	CDS	74005272	74005415	.	+	.	phase "."; gene_id "Fep15.3.selenocysteine"; transcript_id "Fep15.3.selenocysteine"; Reference "Fep15.3.selenocysteine.oncorhynchus_mykiss.Oncorhynchus_mykiss_USDA_OmykA_1_1_dna_toplevel";
11	selenoprofiles_secposition	Selenocysteine	74001757	74001759	.	+	.	phase "."; gene_id "Sec1:Fep15.3.selenocysteine"; transcript_id "Sec1:Fep15.3.selenocysteine"; Reference "Fep15.3.selenocysteine.oncorhynchus_mykiss.Oncorhynchus_mykiss_USDA_OmykA_1_1_dna_toplevel";
6	selenoprofiles_genewise	CDS	43993055	43993171	.	+	.	phase "."; gene_id "Fep15.8.selenocysteine"; transcript_id "Fep15.8.selenocysteine"; Reference "Fep15.8.selenocysteine.oncorhynchus_mykiss.Oncorhynchus_mykiss_USDA_OmykA_1_1_dna_toplevel";
6	selenoprofiles_genewise	CDS	43993352	43993461	.	+	.	phase "."; gene_id "Fep15.8.selenocysteine"; transcript_id "Fep15.8.selenocysteine"; Reference "Fep15.8.selenocysteine.oncorhynchus_mykiss.Oncorhynchus_mykiss_USDA_OmykA_1_1_dna_toplevel";
6	selenoprofiles_genewise	CDS	43993959	43994037	.	+	.	phase "."; gene_id "Fep15.8.selenocysteine"; transcript_id "Fep15.8.selenocysteine"; Reference "Fep15.8.selenocysteine.oncorhynchus_mykiss.Oncorhynchus_mykiss_USDA_OmykA_1_1_dna_toplevel";
6	selenoprofiles_genewise	CDS	43994775	43994918	.	+	.	phase "."; gene_id "Fep15.8.selenocysteine"; transcript_id "Fep15.8.selenocysteine"; Reference "Fep15.8.selenocysteine.oncorhynchus_mykiss.Oncorhynchus_mykiss_USDA_OmykA_1_1_dna_toplevel";
6	selenoprofiles_secposition	Selenocysteine	43993403	43993405	.	+	.	phase "."; gene_id "Sec1:Fep15.8.selenocysteine"; transcript_id "Sec1:Fep15.8.selenocysteine"; Reference "Fep15.8.selenocysteine.oncorhynchus_mykiss.Oncorhynchus_mykiss_USDA_OmykA_1_1_dna_toplevel";
17	selenoprofiles_genewise	CDS	80888515	80888739	.	-	.	phase "."; gene_id "GPx.3.selenocysteine"; transcript_id "GPx.3.selenocysteine"; Reference "GPx.3.selenocysteine.oncorhynchus_mykiss.Oncorhynchus_mykiss_USDA_OmykA_1_1_dna_toplevel";
17	selenoprofiles_genewise	CDS	80887862	80888209	.	-	.	phase "."; gene_id "GPx.3.selenocysteine"; transcript_id "GPx.3.selenocysteine"; Reference "GPx.3.selenocysteine.oncorhynchus_mykiss.Oncorhynchus_mykiss_USDA_OmykA_1_1_dna_toplevel";
17	selenoprofiles_secposition	Selenocysteine	80888620	80888622	.	-	.	phase "."; gene_id "Sec1:GPx.3.selenocysteine"; transcript_id "Sec1:GPx.3.selenocysteine"; Reference "GPx.3.selenocysteine.oncorhynchus_mykiss.Oncorhynchus_mykiss_USDA_OmykA_1_1_dna_toplevel";
17	selenoprofiles_genewise	CDS	60970338	60970556	.	+	.	phase "."; gene_id "GPx.4.selenocysteine"; transcript_id "GPx.4.selenocysteine"; Reference "GPx.4.selenocysteine.oncorhynchus_mykiss.Oncorhynchus_mykiss_USDA_OmykA_1_1_dna_toplevel";
17	selenoprofiles_genewise	CDS	60970959	60971309	.	+	.	phase "."; gene_id "GPx.4.selenocysteine"; transcript_id "GPx.4.selenocysteine"; Reference "GPx.4.selenocysteine.oncorhynchus_mykiss.Oncorhynchus_mykiss_USDA_OmykA_1_1_dna_toplevel";
17	selenoprofiles_secposition	Selenocysteine	60970449	60970451	.	+	.	phase "."; gene_id "Sec1:GPx.4.selenocysteine"; transcript_id "Sec1:GPx.4.selenocysteine"; Reference "GPx.4.selenocysteine.oncorhynchus_mykiss.Oncorhynchus_mykiss_USDA_OmykA_1_1_dna_toplevel";
7	selenoprofiles_genewise	CDS	61236764	61236985	.	-	.	phase "."; gene_id "GPx.6.selenocysteine"; transcript_id "GPx.6.selenocysteine"; Reference "GPx.6.selenocysteine.oncorhynchus_mykiss.Oncorhynchus_mykiss_USDA_OmykA_1_1_dna_toplevel";
7	selenoprofiles_genewise	CDS	61235903	61236253	.	-	.	phase "."; gene_id "GPx.6.selenocysteine"; transcript_id "GPx.6.selenocysteine"; Reference "GPx.6.selenocysteine.oncorhynchus_mykiss.Oncorhynchus_mykiss_USDA_OmykA_1_1_dna_toplevel";
7	selenoprofiles_secposition	Selenocysteine	61236869	61236871	.	-	.	phase "."; gene_id "Sec1:GPx.6.selenocysteine"; transcript_id "Sec1:GPx.6.selenocysteine"; Reference "GPx.6.selenocysteine.oncorhynchus_mykiss.Oncorhynchus_mykiss_USDA_OmykA_1_1_dna_toplevel";
19	selenoprofiles_blast	CDS	43907135	43907362	.	-	.	phase "."; gene_id "GPx.10.selenocysteine"; transcript_id "GPx.10.selenocysteine"; Reference "GPx.10.selenocysteine.oncorhynchus_mykiss.Oncorhynchus_mykiss_USDA_OmykA_1_1_dna_toplevel";
19	selenoprofiles_blast	CDS	43906633	43906986	.	-	.	phase "."; gene_id "GPx.10.selenocysteine"; transcript_id "GPx.10.selenocysteine"; Reference "GPx.10.selenocysteine.oncorhynchus_mykiss.Oncorhynchus_mykiss_USDA_OmykA_1_1_dna_toplevel";
19	selenoprofiles_secposition	Selenocysteine	43907237	43907239	.	-	.	phase "."; gene_id "Sec1:GPx.10.selenocysteine"; transcript_id "Sec1:GPx.10.selenocysteine"; Reference "GPx.10.selenocysteine.oncorhynchus_mykiss.Oncorhynchus_mykiss_USDA_OmykA_1_1_dna_toplevel";
23	selenoprofiles_genewise	CDS	7980773	7980931	.	+	.	phase "."; gene_id "GPx.12.selenocysteine"; transcript_id "GPx.12.selenocysteine"; Reference "GPx.12.selenocysteine.oncorhynchus_mykiss.Oncorhynchus_mykiss_USDA_OmykA_1_1_dna_toplevel";
23	selenoprofiles_genewise	CDS	7981091	7981184	.	+	.	phase "."; gene_id "GPx.12.selenocysteine"; transcript_id "GPx.12.selenocysteine"; Reference "GPx.12.selenocysteine.oncorhynchus_mykiss.Oncorhynchus_mykiss_USDA_OmykA_1_1_dna_toplevel";
23	selenoprofiles_genewise	CDS	7981289	7981419	.	+	.	phase "."; gene_id "GPx.12.selenocysteine"; transcript_id "GPx.12.selenocysteine"; Reference "GPx.12.selenocysteine.oncorhynchus_mykiss.Oncorhynchus_mykiss_USDA_OmykA_1_1_dna_toplevel";
23	selenoprofiles_genewise	CDS	7981606	7981740	.	+	.	phase "."; gene_id "GPx.12.selenocysteine"; transcript_id "GPx.12.selenocysteine"; Reference "GPx.12.selenocysteine.oncorhynchus_mykiss.Oncorhynchus_mykiss_USDA_OmykA_1_1_dna_toplevel";
23	selenoprofiles_secposition	Selenocysteine	7980911	7980913	.	+	.	phase "."; gene_id "Sec1:GPx.12.selenocysteine"; transcript_id "Sec1:GPx.12.selenocysteine"; Reference "GPx.12.selenocysteine.oncorhynchus_mykiss.Oncorhynchus_mykiss_USDA_OmykA_1_1_dna_toplevel";
1	selenoprofiles_exonerate	CDS	20318570	20318662	.	-	.	phase "."; gene_id "GPx.13.selenocysteine"; transcript_id "GPx.13.selenocysteine"; Reference "GPx.13.selenocysteine.oncorhynchus_mykiss.Oncorhynchus_mykiss_USDA_OmykA_1_1_dna_toplevel";
1	selenoprofiles_exonerate	CDS	20316600	20316694	.	-	.	phase "."; gene_id "GPx.13.selenocysteine"; transcript_id "GPx.13.selenocysteine"; Reference "GPx.13.selenocysteine.oncorhynchus_mykiss.Oncorhynchus_mykiss_USDA_OmykA_1_1_dna_toplevel";
1	selenoprofiles_exonerate	CDS	20316320	20316464	.	-	.	phase "."; gene_id "GPx.13.selenocysteine"; transcript_id "GPx.13.selenocysteine"; Reference "GPx.13.selenocysteine.oncorhynchus_mykiss.Oncorhynchus_mykiss_USDA_OmykA_1_1_dna_toplevel";
1	selenoprofiles_exonerate	CDS	20316077	20316228	.	-	.	phase "."; gene_id "GPx.13.selenocysteine"; transcript_id "GPx.13.selenocysteine"; Reference "GPx.13.selenocysteine.oncorhynchus_mykiss.Oncorhynchus_mykiss_USDA_OmykA_1_1_dna_toplevel";
1	selenoprofiles_exonerate	CDS	20315583	20315607	.	-	.	phase "."; gene_id "GPx.13.selenocysteine"; transcript_id "GPx.13.selenocysteine"; Reference "GPx.13.selenocysteine.oncorhynchus_mykiss.Oncorhynchus_mykiss_USDA_OmykA_1_1_dna_toplevel";
1	selenoprofiles_exonerate	CDS	20315086	20315145	.	-	.	phase "."; gene_id "GPx.13.selenocysteine"; transcript_id "GPx.13.selenocysteine"; Reference "GPx.13.selenocysteine.oncorhynchus_mykiss.Oncorhynchus_mykiss_USDA_OmykA_1_1_dna_toplevel";
1	selenoprofiles_exonerate	CDS	20312118	20312150	.	-	.	phase "."; gene_id "GPx.13.selenocysteine"; transcript_id "GPx.13.selenocysteine"; Reference "GPx.13.selenocysteine.oncorhynchus_mykiss.Oncorhynchus_mykiss_USDA_OmykA_1_1_dna_toplevel";
1	selenoprofiles_secposition	Selenocysteine	20316425	20316427	.	-	.	phase "."; gene_id "Sec1:GPx.13.selenocysteine"; transcript_id "Sec1:GPx.13.selenocysteine"; Reference "GPx.13.selenocysteine.oncorhynchus_mykiss.Oncorhynchus_mykiss_USDA_OmykA_1_1_dna_toplevel";
1	selenoprofiles_genewise	CDS	89804748	89804912	.	+	.	phase "."; gene_id "GPx.16.selenocysteine"; transcript_id "GPx.16.selenocysteine"; Reference "GPx.16.selenocysteine.oncorhynchus_mykiss.Oncorhynchus_mykiss_USDA_OmykA_1_1_dna_toplevel";
1	selenoprofiles_genewise	CDS	89805072	89805165	.	+	.	phase "."; gene_id "GPx.16.selenocysteine"; transcript_id "GPx.16.selenocysteine"; Reference "GPx.16.selenocysteine.oncorhynchus_mykiss.Oncorhynchus_mykiss_USDA_OmykA_1_1_dna_toplevel";
1	selenoprofiles_genewise	CDS	89805567	89805697	.	+	.	phase "."; gene_id "GPx.16.selenocysteine"; transcript_id "GPx.16.selenocysteine"; Reference "GPx.16.selenocysteine.oncorhynchus_mykiss.Oncorhynchus_mykiss_USDA_OmykA_1_1_dna_toplevel";
1	selenoprofiles_genewise	CDS	89805884	89806018	.	+	.	phase "."; gene_id "GPx.16.selenocysteine"; transcript_id "GPx.16.selenocysteine"; Reference "GPx.16.selenocysteine.oncorhynchus_mykiss.Oncorhynchus_mykiss_USDA_OmykA_1_1_dna_toplevel";
1	selenoprofiles_secposition	Selenocysteine	89804892	89804894	.	+	.	phase "."; gene_id "Sec1:GPx.16.selenocysteine"; transcript_id "Sec1:GPx.16.selenocysteine"; Reference "GPx.16.selenocysteine.oncorhynchus_mykiss.Oncorhynchus_mykiss_USDA_OmykA_1_1_dna_toplevel";
5	selenoprofiles_exonerate	CDS	61075506	61075699	.	-	.	phase "."; gene_id "GPx.17.selenocysteine"; transcript_id "GPx.17.selenocysteine"; Reference "GPx.17.selenocysteine.oncorhynchus_mykiss.Oncorhynchus_mykiss_USDA_OmykA_1_1_dna_toplevel";
5	selenoprofiles_exonerate	CDS	61071012	61071119	.	-	.	phase "."; gene_id "GPx.17.selenocysteine"; transcript_id "GPx.17.selenocysteine"; Reference "GPx.17.selenocysteine.oncorhynchus_mykiss.Oncorhynchus_mykiss_USDA_OmykA_1_1_dna_toplevel";
5	selenoprofiles_exonerate	CDS	61070527	61070671	.	-	.	phase "."; gene_id "GPx.17.selenocysteine"; transcript_id "GPx.17.selenocysteine"; Reference "GPx.17.selenocysteine.oncorhynchus_mykiss.Oncorhynchus_mykiss_USDA_OmykA_1_1_dna_toplevel";
5	selenoprofiles_exonerate	CDS	61070264	61070415	.	-	.	phase "."; gene_id "GPx.17.selenocysteine"; transcript_id "GPx.17.selenocysteine"; Reference "GPx.17.selenocysteine.oncorhynchus_mykiss.Oncorhynchus_mykiss_USDA_OmykA_1_1_dna_toplevel";
5	selenoprofiles_exonerate	CDS	61069971	61069995	.	-	.	phase "."; gene_id "GPx.17.selenocysteine"; transcript_id "GPx.17.selenocysteine"; Reference "GPx.17.selenocysteine.oncorhynchus_mykiss.Oncorhynchus_mykiss_USDA_OmykA_1_1_dna_toplevel";
5	selenoprofiles_exonerate	CDS	61065224	61065283	.	-	.	phase "."; gene_id "GPx.17.selenocysteine"; transcript_id "GPx.17.selenocysteine"; Reference "GPx.17.selenocysteine.oncorhynchus_mykiss.Oncorhynchus_mykiss_USDA_OmykA_1_1_dna_toplevel";
5	selenoprofiles_exonerate	CDS	61059226	61059258	.	-	.	phase "."; gene_id "GPx.17.selenocysteine"; transcript_id "GPx.17.selenocysteine"; Reference "GPx.17.selenocysteine.oncorhynchus_mykiss.Oncorhynchus_mykiss_USDA_OmykA_1_1_dna_toplevel";
5	selenoprofiles_secposition	Selenocysteine	61070632	61070634	.	-	.	phase "."; gene_id "Sec1:GPx.17.selenocysteine"; transcript_id "Sec1:GPx.17.selenocysteine"; Reference "GPx.17.selenocysteine.oncorhynchus_mykiss.Oncorhynchus_mykiss_USDA_OmykA_1_1_dna_toplevel";
31	selenoprofiles_genewise	CDS	7849689	7849778	.	-	.	phase "."; gene_id "GPx.24.selenocysteine"; transcript_id "GPx.24.selenocysteine"; Reference "GPx.24.selenocysteine.oncorhynchus_mykiss.Oncorhynchus_mykiss_USDA_OmykA_1_1_dna_toplevel";
31	selenoprofiles_genewise	CDS	7844983	7845133	.	-	.	phase "."; gene_id "GPx.24.selenocysteine"; transcript_id "GPx.24.selenocysteine"; Reference "GPx.24.selenocysteine.oncorhynchus_mykiss.Oncorhynchus_mykiss_USDA_OmykA_1_1_dna_toplevel";
31	selenoprofiles_genewise	CDS	7842014	7842131	.	-	.	phase "."; gene_id "GPx.24.selenocysteine"; transcript_id "GPx.24.selenocysteine"; Reference "GPx.24.selenocysteine.oncorhynchus_mykiss.Oncorhynchus_mykiss_USDA_OmykA_1_1_dna_toplevel";
31	selenoprofiles_genewise	CDS	7840850	7840949	.	-	.	phase "."; gene_id "GPx.24.selenocysteine"; transcript_id "GPx.24.selenocysteine"; Reference "GPx.24.selenocysteine.oncorhynchus_mykiss.Oncorhynchus_mykiss_USDA_OmykA_1_1_dna_toplevel";
31	selenoprofiles_genewise	CDS	7835951	7836181	.	-	.	phase "."; gene_id "GPx.24.selenocysteine"; transcript_id "GPx.24.selenocysteine"; Reference "GPx.24.selenocysteine.oncorhynchus_mykiss.Oncorhynchus_mykiss_USDA_OmykA_1_1_dna_toplevel";
31	selenoprofiles_secposition	Selenocysteine	7845005	7845007	.	-	.	phase "."; gene_id "Sec1:GPx.24.selenocysteine"; transcript_id "Sec1:GPx.24.selenocysteine"; Reference "GPx.24.selenocysteine.oncorhynchus_mykiss.Oncorhynchus_mykiss_USDA_OmykA_1_1_dna_toplevel";
14	selenoprofiles_genewise	CDS	35884480	35884569	.	+	.	phase "."; gene_id "GPx.25.selenocysteine"; transcript_id "GPx.25.selenocysteine"; Reference "GPx.25.selenocysteine.oncorhynchus_mykiss.Oncorhynchus_mykiss_USDA_OmykA_1_1_dna_toplevel";
14	selenoprofiles_genewise	CDS	35887684	35887834	.	+	.	phase "."; gene_id "GPx.25.selenocysteine"; transcript_id "GPx.25.selenocysteine"; Reference "GPx.25.selenocysteine.oncorhynchus_mykiss.Oncorhynchus_mykiss_USDA_OmykA_1_1_dna_toplevel";
14	selenoprofiles_genewise	CDS	35889603	35889720	.	+	.	phase "."; gene_id "GPx.25.selenocysteine"; transcript_id "GPx.25.selenocysteine"; Reference "GPx.25.selenocysteine.oncorhynchus_mykiss.Oncorhynchus_mykiss_USDA_OmykA_1_1_dna_toplevel";
14	selenoprofiles_genewise	CDS	35890535	35890634	.	+	.	phase "."; gene_id "GPx.25.selenocysteine"; transcript_id "GPx.25.selenocysteine"; Reference "GPx.25.selenocysteine.oncorhynchus_mykiss.Oncorhynchus_mykiss_USDA_OmykA_1_1_dna_toplevel";
14	selenoprofiles_genewise	CDS	35894051	35894281	.	+	.	phase "."; gene_id "GPx.25.selenocysteine"; transcript_id "GPx.25.selenocysteine"; Reference "GPx.25.selenocysteine.oncorhynchus_mykiss.Oncorhynchus_mykiss_USDA_OmykA_1_1_dna_toplevel";
14	selenoprofiles_secposition	Selenocysteine	35887810	35887812	.	+	.	phase "."; gene_id "Sec1:GPx.25.selenocysteine"; transcript_id "Sec1:GPx.25.selenocysteine"; Reference "GPx.25.selenocysteine.oncorhynchus_mykiss.Oncorhynchus_mykiss_USDA_OmykA_1_1_dna_toplevel";
8	selenoprofiles_genewise	CDS	76062109	76062228	.	+	.	phase "."; gene_id "GPx.32.selenocysteine"; transcript_id "GPx.32.selenocysteine"; Reference "GPx.32.selenocysteine.oncorhynchus_mykiss.Oncorhynchus_mykiss_USDA_OmykA_1_1_dna_toplevel";
8	selenoprofiles_genewise	CDS	76067259	76067353	.	+	.	phase "."; gene_id "GPx.32.selenocysteine"; transcript_id "GPx.32.selenocysteine"; Reference "GPx.32.selenocysteine.oncorhynchus_mykiss.Oncorhynchus_mykiss_USDA_OmykA_1_1_dna_toplevel";
8	selenoprofiles_genewise	CDS	76067451	76067595	.	+	.	phase "."; gene_id "GPx.32.selenocysteine"; transcript_id "GPx.32.selenocysteine"; Reference "GPx.32.selenocysteine.oncorhynchus_mykiss.Oncorhynchus_mykiss_USDA_OmykA_1_1_dna_toplevel";
8	selenoprofiles_genewise	CDS	76067775	76067926	.	+	.	phase "."; gene_id "GPx.32.selenocysteine"; transcript_id "GPx.32.selenocysteine"; Reference "GPx.32.selenocysteine.oncorhynchus_mykiss.Oncorhynchus_mykiss_USDA_OmykA_1_1_dna_toplevel";
8	selenoprofiles_genewise	CDS	76068054	76068078	.	+	.	phase "."; gene_id "GPx.32.selenocysteine"; transcript_id "GPx.32.selenocysteine"; Reference "GPx.32.selenocysteine.oncorhynchus_mykiss.Oncorhynchus_mykiss_USDA_OmykA_1_1_dna_toplevel";
8	selenoprofiles_genewise	CDS	76068186	76068338	.	+	.	phase "."; gene_id "GPx.32.selenocysteine"; transcript_id "GPx.32.selenocysteine"; Reference "GPx.32.selenocysteine.oncorhynchus_mykiss.Oncorhynchus_mykiss_USDA_OmykA_1_1_dna_toplevel";
8	selenoprofiles_secposition	Selenocysteine	76067488	76067490	.	+	.	phase "."; gene_id "Sec1:GPx.32.selenocysteine"; transcript_id "Sec1:GPx.32.selenocysteine"; Reference "GPx.32.selenocysteine.oncorhynchus_mykiss.Oncorhynchus_mykiss_USDA_OmykA_1_1_dna_toplevel";
28	selenoprofiles_genewise	CDS	31491190	31491237	.	+	.	phase "."; gene_id "Sel15.1.selenocysteine"; transcript_id "Sel15.1.selenocysteine"; Reference "Sel15.1.selenocysteine.oncorhynchus_mykiss.Oncorhynchus_mykiss_USDA_OmykA_1_1_dna_toplevel";
28	selenoprofiles_genewise	CDS	31494157	31494324	.	+	.	phase "."; gene_id "Sel15.1.selenocysteine"; transcript_id "Sel15.1.selenocysteine"; Reference "Sel15.1.selenocysteine.oncorhynchus_mykiss.Oncorhynchus_mykiss_USDA_OmykA_1_1_dna_toplevel";
28	selenoprofiles_genewise	CDS	31503153	31503216	.	+	.	phase "."; gene_id "Sel15.1.selenocysteine"; transcript_id "Sel15.1.selenocysteine"; Reference "Sel15.1.selenocysteine.oncorhynchus_mykiss.Oncorhynchus_mykiss_USDA_OmykA_1_1_dna_toplevel";
28	selenoprofiles_genewise	CDS	31503866	31503915	.	+	.	phase "."; gene_id "Sel15.1.selenocysteine"; transcript_id "Sel15.1.selenocysteine"; Reference "Sel15.1.selenocysteine.oncorhynchus_mykiss.Oncorhynchus_mykiss_USDA_OmykA_1_1_dna_toplevel";
28	selenoprofiles_genewise	CDS	31504136	31504279	.	+	.	phase "."; gene_id "Sel15.1.selenocysteine"; transcript_id "Sel15.1.selenocysteine"; Reference "Sel15.1.selenocysteine.oncorhynchus_mykiss.Oncorhynchus_mykiss_USDA_OmykA_1_1_dna_toplevel";
28	selenoprofiles_secposition	Selenocysteine	31503186	31503188	.	+	.	phase "."; gene_id "Sec1:Sel15.1.selenocysteine"; transcript_id "Sec1:Sel15.1.selenocysteine"; Reference "Sel15.1.selenocysteine.oncorhynchus_mykiss.Oncorhynchus_mykiss_USDA_OmykA_1_1_dna_toplevel";
8	selenoprofiles_genewise	CDS	52818649	52818696	.	-	.	phase "."; gene_id "Sel15.4.selenocysteine"; transcript_id "Sel15.4.selenocysteine"; Reference "Sel15.4.selenocysteine.oncorhynchus_mykiss.Oncorhynchus_mykiss_USDA_OmykA_1_1_dna_toplevel";
8	selenoprofiles_genewise	CDS	52814771	52814938	.	-	.	phase "."; gene_id "Sel15.4.selenocysteine"; transcript_id "Sel15.4.selenocysteine"; Reference "Sel15.4.selenocysteine.oncorhynchus_mykiss.Oncorhynchus_mykiss_USDA_OmykA_1_1_dna_toplevel";
8	selenoprofiles_genewise	CDS	52795125	52795188	.	-	.	phase "."; gene_id "Sel15.4.selenocysteine"; transcript_id "Sel15.4.selenocysteine"; Reference "Sel15.4.selenocysteine.oncorhynchus_mykiss.Oncorhynchus_mykiss_USDA_OmykA_1_1_dna_toplevel";
8	selenoprofiles_genewise	CDS	52794733	52794782	.	-	.	phase "."; gene_id "Sel15.4.selenocysteine"; transcript_id "Sel15.4.selenocysteine"; Reference "Sel15.4.selenocysteine.oncorhynchus_mykiss.Oncorhynchus_mykiss_USDA_OmykA_1_1_dna_toplevel";
8	selenoprofiles_genewise	CDS	52794295	52794438	.	-	.	phase "."; gene_id "Sel15.4.selenocysteine"; transcript_id "Sel15.4.selenocysteine"; Reference "Sel15.4.selenocysteine.oncorhynchus_mykiss.Oncorhynchus_mykiss_USDA_OmykA_1_1_dna_toplevel";
8	selenoprofiles_secposition	Selenocysteine	52795153	52795155	.	-	.	phase "."; gene_id "Sec1:Sel15.4.selenocysteine"; transcript_id "Sec1:Sel15.4.selenocysteine"; Reference "Sel15.4.selenocysteine.oncorhynchus_mykiss.Oncorhynchus_mykiss_USDA_OmykA_1_1_dna_toplevel";
31	selenoprofiles_genewise	CDS	33109736	33109860	.	-	.	phase "."; gene_id "SelH.1.selenocysteine"; transcript_id "SelH.1.selenocysteine"; Reference "SelH.1.selenocysteine.oncorhynchus_mykiss.Oncorhynchus_mykiss_USDA_OmykA_1_1_dna_toplevel";
31	selenoprofiles_genewise	CDS	33108954	33109287	.	-	.	phase "."; gene_id "SelH.1.selenocysteine"; transcript_id "SelH.1.selenocysteine"; Reference "SelH.1.selenocysteine.oncorhynchus_mykiss.Oncorhynchus_mykiss_USDA_OmykA_1_1_dna_toplevel";
31	selenoprofiles_secposition	Selenocysteine	33109278	33109280	.	-	.	phase "."; gene_id "Sec1:SelH.1.selenocysteine"; transcript_id "Sec1:SelH.1.selenocysteine"; Reference "SelH.1.selenocysteine.oncorhynchus_mykiss.Oncorhynchus_mykiss_USDA_OmykA_1_1_dna_toplevel";
14	selenoprofiles_genewise	CDS	13160147	13160337	.	-	.	phase "."; gene_id "SelH.4.selenocysteine"; transcript_id "SelH.4.selenocysteine"; Reference "SelH.4.selenocysteine.oncorhynchus_mykiss.Oncorhynchus_mykiss_USDA_OmykA_1_1_dna_toplevel";
14	selenoprofiles_genewise	CDS	13159740	13159882	.	-	.	phase "."; gene_id "SelH.4.selenocysteine"; transcript_id "SelH.4.selenocysteine"; Reference "SelH.4.selenocysteine.oncorhynchus_mykiss.Oncorhynchus_mykiss_USDA_OmykA_1_1_dna_toplevel";
14	selenoprofiles_genewise	CDS	13159446	13159549	.	-	.	phase "."; gene_id "SelH.4.selenocysteine"; transcript_id "SelH.4.selenocysteine"; Reference "SelH.4.selenocysteine.oncorhynchus_mykiss.Oncorhynchus_mykiss_USDA_OmykA_1_1_dna_toplevel";
14	selenoprofiles_secposition	Selenocysteine	13159873	13159875	.	-	.	phase "."; gene_id "Sec1:SelH.4.selenocysteine"; transcript_id "Sec1:SelH.4.selenocysteine"; Reference "SelH.4.selenocysteine.oncorhynchus_mykiss.Oncorhynchus_mykiss_USDA_OmykA_1_1_dna_toplevel";
8	selenoprofiles_genewise	CDS	2021356	2021412	.	-	.	phase "."; gene_id "SelI.4.selenocysteine"; transcript_id "SelI.4.selenocysteine"; Reference "SelI.4.selenocysteine.oncorhynchus_mykiss.Oncorhynchus_mykiss_USDA_OmykA_1_1_dna_toplevel";
8	selenoprofiles_genewise	CDS	2012910	2012978	.	-	.	phase "."; gene_id "SelI.4.selenocysteine"; transcript_id "SelI.4.selenocysteine"; Reference "SelI.4.selenocysteine.oncorhynchus_mykiss.Oncorhynchus_mykiss_USDA_OmykA_1_1_dna_toplevel";
8	selenoprofiles_genewise	CDS	2010331	2010439	.	-	.	phase "."; gene_id "SelI.4.selenocysteine"; transcript_id "SelI.4.selenocysteine"; Reference "SelI.4.selenocysteine.oncorhynchus_mykiss.Oncorhynchus_mykiss_USDA_OmykA_1_1_dna_toplevel";
8	selenoprofiles_genewise	CDS	2006331	2006405	.	-	.	phase "."; gene_id "SelI.4.selenocysteine"; transcript_id "SelI.4.selenocysteine"; Reference "SelI.4.selenocysteine.oncorhynchus_mykiss.Oncorhynchus_mykiss_USDA_OmykA_1_1_dna_toplevel";
8	selenoprofiles_genewise	CDS	1992324	1992586	.	-	.	phase "."; gene_id "SelI.4.selenocysteine"; transcript_id "SelI.4.selenocysteine"; Reference "SelI.4.selenocysteine.oncorhynchus_mykiss.Oncorhynchus_mykiss_USDA_OmykA_1_1_dna_toplevel";
8	selenoprofiles_genewise	CDS	1982971	1983079	.	-	.	phase "."; gene_id "SelI.4.selenocysteine"; transcript_id "SelI.4.selenocysteine"; Reference "SelI.4.selenocysteine.oncorhynchus_mykiss.Oncorhynchus_mykiss_USDA_OmykA_1_1_dna_toplevel";
8	selenoprofiles_genewise	CDS	1982787	1982835	.	-	.	phase "."; gene_id "SelI.4.selenocysteine"; transcript_id "SelI.4.selenocysteine"; Reference "SelI.4.selenocysteine.oncorhynchus_mykiss.Oncorhynchus_mykiss_USDA_OmykA_1_1_dna_toplevel";
8	selenoprofiles_genewise	CDS	1981524	1981704	.	-	.	phase "."; gene_id "SelI.4.selenocysteine"; transcript_id "SelI.4.selenocysteine"; Reference "SelI.4.selenocysteine.oncorhynchus_mykiss.Oncorhynchus_mykiss_USDA_OmykA_1_1_dna_toplevel";
8	selenoprofiles_genewise	CDS	1980750	1980929	.	-	.	phase "."; gene_id "SelI.4.selenocysteine"; transcript_id "SelI.4.selenocysteine"; Reference "SelI.4.selenocysteine.oncorhynchus_mykiss.Oncorhynchus_mykiss_USDA_OmykA_1_1_dna_toplevel";
8	selenoprofiles_genewise	CDS	1977783	1977890	.	-	.	phase "."; gene_id "SelI.4.selenocysteine"; transcript_id "SelI.4.selenocysteine"; Reference "SelI.4.selenocysteine.oncorhynchus_mykiss.Oncorhynchus_mykiss_USDA_OmykA_1_1_dna_toplevel";
8	selenoprofiles_secposition	Selenocysteine	1977825	1977827	.	-	.	phase "."; gene_id "Sec1:SelI.4.selenocysteine"; transcript_id "Sec1:SelI.4.selenocysteine"; Reference "SelI.4.selenocysteine.oncorhynchus_mykiss.Oncorhynchus_mykiss_USDA_OmykA_1_1_dna_toplevel";
11	selenoprofiles_genewise	CDS	21407962	21408037	.	-	.	phase "."; gene_id "SelJ.8.selenocysteine"; transcript_id "SelJ.8.selenocysteine"; Reference "SelJ.8.selenocysteine.oncorhynchus_mykiss.Oncorhynchus_mykiss_USDA_OmykA_1_1_dna_toplevel";
11	selenoprofiles_genewise	CDS	21407154	21407333	.	-	.	phase "."; gene_id "SelJ.8.selenocysteine"; transcript_id "SelJ.8.selenocysteine"; Reference "SelJ.8.selenocysteine.oncorhynchus_mykiss.Oncorhynchus_mykiss_USDA_OmykA_1_1_dna_toplevel";
11	selenoprofiles_genewise	CDS	21406905	21407003	.	-	.	phase "."; gene_id "SelJ.8.selenocysteine"; transcript_id "SelJ.8.selenocysteine"; Reference "SelJ.8.selenocysteine.oncorhynchus_mykiss.Oncorhynchus_mykiss_USDA_OmykA_1_1_dna_toplevel";
11	selenoprofiles_genewise	CDS	21405337	21405429	.	-	.	phase "."; gene_id "SelJ.8.selenocysteine"; transcript_id "SelJ.8.selenocysteine"; Reference "SelJ.8.selenocysteine.oncorhynchus_mykiss.Oncorhynchus_mykiss_USDA_OmykA_1_1_dna_toplevel";
11	selenoprofiles_genewise	CDS	21404908	21405064	.	-	.	phase "."; gene_id "SelJ.8.selenocysteine"; transcript_id "SelJ.8.selenocysteine"; Reference "SelJ.8.selenocysteine.oncorhynchus_mykiss.Oncorhynchus_mykiss_USDA_OmykA_1_1_dna_toplevel";
11	selenoprofiles_genewise	CDS	21403288	21403403	.	-	.	phase "."; gene_id "SelJ.8.selenocysteine"; transcript_id "SelJ.8.selenocysteine"; Reference "SelJ.8.selenocysteine.oncorhynchus_mykiss.Oncorhynchus_mykiss_USDA_OmykA_1_1_dna_toplevel";
11	selenoprofiles_genewise	CDS	21402307	21402384	.	-	.	phase "."; gene_id "SelJ.8.selenocysteine"; transcript_id "SelJ.8.selenocysteine"; Reference "SelJ.8.selenocysteine.oncorhynchus_mykiss.Oncorhynchus_mykiss_USDA_OmykA_1_1_dna_toplevel";
11	selenoprofiles_genewise	CDS	21401081	21401220	.	-	.	phase "."; gene_id "SelJ.8.selenocysteine"; transcript_id "SelJ.8.selenocysteine"; Reference "SelJ.8.selenocysteine.oncorhynchus_mykiss.Oncorhynchus_mykiss_USDA_OmykA_1_1_dna_toplevel";
11	selenoprofiles_genewise	CDS	21399108	21399209	.	-	.	phase "."; gene_id "SelJ.8.selenocysteine"; transcript_id "SelJ.8.selenocysteine"; Reference "SelJ.8.selenocysteine.oncorhynchus_mykiss.Oncorhynchus_mykiss_USDA_OmykA_1_1_dna_toplevel";
11	selenoprofiles_secposition	Selenocysteine	21402308	21402310	.	-	.	phase "."; gene_id "Sec1:SelJ.8.selenocysteine"; transcript_id "Sec1:SelJ.8.selenocysteine"; Reference "SelJ.8.selenocysteine.oncorhynchus_mykiss.Oncorhynchus_mykiss_USDA_OmykA_1_1_dna_toplevel";
9	selenoprofiles_genewise	CDS	40449291	40449403	.	-	.	phase "."; gene_id "SelK.1.selenocysteine"; transcript_id "SelK.1.selenocysteine"; Reference "SelK.1.selenocysteine.oncorhynchus_mykiss.Oncorhynchus_mykiss_USDA_OmykA_1_1_dna_toplevel";
9	selenoprofiles_genewise	CDS	40449073	40449153	.	-	.	phase "."; gene_id "SelK.1.selenocysteine"; transcript_id "SelK.1.selenocysteine"; Reference "SelK.1.selenocysteine.oncorhynchus_mykiss.Oncorhynchus_mykiss_USDA_OmykA_1_1_dna_toplevel";
9	selenoprofiles_genewise	CDS	40446796	40446895	.	-	.	phase "."; gene_id "SelK.1.selenocysteine"; transcript_id "SelK.1.selenocysteine"; Reference "SelK.1.selenocysteine.oncorhynchus_mykiss.Oncorhynchus_mykiss_USDA_OmykA_1_1_dna_toplevel";
9	selenoprofiles_secposition	Selenocysteine	40446805	40446807	.	-	.	phase "."; gene_id "Sec2:SelK.1.selenocysteine"; transcript_id "Sec2:SelK.1.selenocysteine"; Reference "SelK.1.selenocysteine.oncorhynchus_mykiss.Oncorhynchus_mykiss_USDA_OmykA_1_1_dna_toplevel";
4	selenoprofiles_genewise	CDS	17888185	17888290	.	-	.	phase "."; gene_id "SelL.5.selenocysteine"; transcript_id "SelL.5.selenocysteine"; Reference "SelL.5.selenocysteine.oncorhynchus_mykiss.Oncorhynchus_mykiss_USDA_OmykA_1_1_dna_toplevel";
4	selenoprofiles_genewise	CDS	17887743	17887821	.	-	.	phase "."; gene_id "SelL.5.selenocysteine"; transcript_id "SelL.5.selenocysteine"; Reference "SelL.5.selenocysteine.oncorhynchus_mykiss.Oncorhynchus_mykiss_USDA_OmykA_1_1_dna_toplevel";
4	selenoprofiles_genewise	CDS	17887399	17887452	.	-	.	phase "."; gene_id "SelL.5.selenocysteine"; transcript_id "SelL.5.selenocysteine"; Reference "SelL.5.selenocysteine.oncorhynchus_mykiss.Oncorhynchus_mykiss_USDA_OmykA_1_1_dna_toplevel";
4	selenoprofiles_genewise	CDS	17887238	17887283	.	-	.	phase "."; gene_id "SelL.5.selenocysteine"; transcript_id "SelL.5.selenocysteine"; Reference "SelL.5.selenocysteine.oncorhynchus_mykiss.Oncorhynchus_mykiss_USDA_OmykA_1_1_dna_toplevel";
4	selenoprofiles_genewise	CDS	17887013	17887140	.	-	.	phase "."; gene_id "SelL.5.selenocysteine"; transcript_id "SelL.5.selenocysteine"; Reference "SelL.5.selenocysteine.oncorhynchus_mykiss.Oncorhynchus_mykiss_USDA_OmykA_1_1_dna_toplevel";
4	selenoprofiles_genewise	CDS	17885616	17885730	.	-	.	phase "."; gene_id "SelL.5.selenocysteine"; transcript_id "SelL.5.selenocysteine"; Reference "SelL.5.selenocysteine.oncorhynchus_mykiss.Oncorhynchus_mykiss_USDA_OmykA_1_1_dna_toplevel";
4	selenoprofiles_genewise	CDS	17884957	17885079	.	-	.	phase "."; gene_id "SelL.5.selenocysteine"; transcript_id "SelL.5.selenocysteine"; Reference "SelL.5.selenocysteine.oncorhynchus_mykiss.Oncorhynchus_mykiss_USDA_OmykA_1_1_dna_toplevel";
4	selenoprofiles_genewise	CDS	17884680	17884817	.	-	.	phase "."; gene_id "SelL.5.selenocysteine"; transcript_id "SelL.5.selenocysteine"; Reference "SelL.5.selenocysteine.oncorhynchus_mykiss.Oncorhynchus_mykiss_USDA_OmykA_1_1_dna_toplevel";
4	selenoprofiles_genewise	CDS	17884364	17884498	.	-	.	phase "."; gene_id "SelL.5.selenocysteine"; transcript_id "SelL.5.selenocysteine"; Reference "SelL.5.selenocysteine.oncorhynchus_mykiss.Oncorhynchus_mykiss_USDA_OmykA_1_1_dna_toplevel";
4	selenoprofiles_secposition	Selenocysteine	17885658	17885660	.	-	.	phase "."; gene_id "Sec1:SelL.5.selenocysteine"; transcript_id "Sec1:SelL.5.selenocysteine"; Reference "SelL.5.selenocysteine.oncorhynchus_mykiss.Oncorhynchus_mykiss_USDA_OmykA_1_1_dna_toplevel";
4	selenoprofiles_secposition	Selenocysteine	17885649	17885651	.	-	.	phase "."; gene_id "Sec2:SelL.5.selenocysteine"; transcript_id "Sec2:SelL.5.selenocysteine"; Reference "SelL.5.selenocysteine.oncorhynchus_mykiss.Oncorhynchus_mykiss_USDA_OmykA_1_1_dna_toplevel";
11	selenoprofiles_genewise	CDS	58959447	58959578	.	-	.	phase "."; gene_id "SelM.3.selenocysteine"; transcript_id "SelM.3.selenocysteine"; Reference "SelM.3.selenocysteine.oncorhynchus_mykiss.Oncorhynchus_mykiss_USDA_OmykA_1_1_dna_toplevel";
11	selenoprofiles_genewise	CDS	58958073	58958108	.	-	.	phase "."; gene_id "SelM.3.selenocysteine"; transcript_id "SelM.3.selenocysteine"; Reference "SelM.3.selenocysteine.oncorhynchus_mykiss.Oncorhynchus_mykiss_USDA_OmykA_1_1_dna_toplevel";
11	selenoprofiles_genewise	CDS	58957889	58957923	.	-	.	phase "."; gene_id "SelM.3.selenocysteine"; transcript_id "SelM.3.selenocysteine"; Reference "SelM.3.selenocysteine.oncorhynchus_mykiss.Oncorhynchus_mykiss_USDA_OmykA_1_1_dna_toplevel";
11	selenoprofiles_genewise	CDS	58956796	58956874	.	-	.	phase "."; gene_id "SelM.3.selenocysteine"; transcript_id "SelM.3.selenocysteine"; Reference "SelM.3.selenocysteine.oncorhynchus_mykiss.Oncorhynchus_mykiss_USDA_OmykA_1_1_dna_toplevel";
11	selenoprofiles_genewise	CDS	58956316	58956516	.	-	.	phase "."; gene_id "SelM.3.selenocysteine"; transcript_id "SelM.3.selenocysteine"; Reference "SelM.3.selenocysteine.oncorhynchus_mykiss.Oncorhynchus_mykiss_USDA_OmykA_1_1_dna_toplevel";
11	selenoprofiles_secposition	Selenocysteine	58958094	58958096	.	-	.	phase "."; gene_id "Sec1:SelM.3.selenocysteine"; transcript_id "Sec1:SelM.3.selenocysteine"; Reference "SelM.3.selenocysteine.oncorhynchus_mykiss.Oncorhynchus_mykiss_USDA_OmykA_1_1_dna_toplevel";
19	selenoprofiles_genewise	CDS	55412043	55412264	.	-	.	phase "."; gene_id "SelN.5.selenocysteine"; transcript_id "SelN.5.selenocysteine"; Reference "SelN.5.selenocysteine.oncorhynchus_mykiss.Oncorhynchus_mykiss_USDA_OmykA_1_1_dna_toplevel";
19	selenoprofiles_genewise	CDS	55410553	55410670	.	-	.	phase "."; gene_id "SelN.5.selenocysteine"; transcript_id "SelN.5.selenocysteine"; Reference "SelN.5.selenocysteine.oncorhynchus_mykiss.Oncorhynchus_mykiss_USDA_OmykA_1_1_dna_toplevel";
19	selenoprofiles_genewise	CDS	55410304	55410434	.	-	.	phase "."; gene_id "SelN.5.selenocysteine"; transcript_id "SelN.5.selenocysteine"; Reference "SelN.5.selenocysteine.oncorhynchus_mykiss.Oncorhynchus_mykiss_USDA_OmykA_1_1_dna_toplevel";
19	selenoprofiles_genewise	CDS	55409784	55409996	.	-	.	phase "."; gene_id "SelN.5.selenocysteine"; transcript_id "SelN.5.selenocysteine"; Reference "SelN.5.selenocysteine.oncorhynchus_mykiss.Oncorhynchus_mykiss_USDA_OmykA_1_1_dna_toplevel";
19	selenoprofiles_genewise	CDS	55408108	55408232	.	-	.	phase "."; gene_id "SelN.5.selenocysteine"; transcript_id "SelN.5.selenocysteine"; Reference "SelN.5.selenocysteine.oncorhynchus_mykiss.Oncorhynchus_mykiss_USDA_OmykA_1_1_dna_toplevel";
19	selenoprofiles_genewise	CDS	55407885	55408022	.	-	.	phase "."; gene_id "SelN.5.selenocysteine"; transcript_id "SelN.5.selenocysteine"; Reference "SelN.5.selenocysteine.oncorhynchus_mykiss.Oncorhynchus_mykiss_USDA_OmykA_1_1_dna_toplevel";
19	selenoprofiles_genewise	CDS	55407635	55407716	.	-	.	phase "."; gene_id "SelN.5.selenocysteine"; transcript_id "SelN.5.selenocysteine"; Reference "SelN.5.selenocysteine.oncorhynchus_mykiss.Oncorhynchus_mykiss_USDA_OmykA_1_1_dna_toplevel";
19	selenoprofiles_genewise	CDS	55406620	55406808	.	-	.	phase "."; gene_id "SelN.5.selenocysteine"; transcript_id "SelN.5.selenocysteine"; Reference "SelN.5.selenocysteine.oncorhynchus_mykiss.Oncorhynchus_mykiss_USDA_OmykA_1_1_dna_toplevel";
19	selenoprofiles_genewise	CDS	55406348	55406453	.	-	.	phase "."; gene_id "SelN.5.selenocysteine"; transcript_id "SelN.5.selenocysteine"; Reference "SelN.5.selenocysteine.oncorhynchus_mykiss.Oncorhynchus_mykiss_USDA_OmykA_1_1_dna_toplevel";
19	selenoprofiles_genewise	CDS	55405959	55406071	.	-	.	phase "."; gene_id "SelN.5.selenocysteine"; transcript_id "SelN.5.selenocysteine"; Reference "SelN.5.selenocysteine.oncorhynchus_mykiss.Oncorhynchus_mykiss_USDA_OmykA_1_1_dna_toplevel";
19	selenoprofiles_genewise	CDS	55405483	55405584	.	-	.	phase "."; gene_id "SelN.5.selenocysteine"; transcript_id "SelN.5.selenocysteine"; Reference "SelN.5.selenocysteine.oncorhynchus_mykiss.Oncorhynchus_mykiss_USDA_OmykA_1_1_dna_toplevel";
19	selenoprofiles_genewise	CDS	55405113	55405280	.	-	.	phase "."; gene_id "SelN.5.selenocysteine"; transcript_id "SelN.5.selenocysteine"; Reference "SelN.5.selenocysteine.oncorhynchus_mykiss.Oncorhynchus_mykiss_USDA_OmykA_1_1_dna_toplevel";
19	selenoprofiles_secposition	Selenocysteine	55406349	55406351	.	-	.	phase "."; gene_id "Sec1:SelN.5.selenocysteine"; transcript_id "Sec1:SelN.5.selenocysteine"; Reference "SelN.5.selenocysteine.oncorhynchus_mykiss.Oncorhynchus_mykiss_USDA_OmykA_1_1_dna_toplevel";
2	selenoprofiles_genewise	CDS	83401047	83401648	.	+	.	phase "."; gene_id "SelO.1.selenocysteine"; transcript_id "SelO.1.selenocysteine"; Reference "SelO.1.selenocysteine.oncorhynchus_mykiss.Oncorhynchus_mykiss_USDA_OmykA_1_1_dna_toplevel";
2	selenoprofiles_genewise	CDS	83401809	83402012	.	+	.	phase "."; gene_id "SelO.1.selenocysteine"; transcript_id "SelO.1.selenocysteine"; Reference "SelO.1.selenocysteine.oncorhynchus_mykiss.Oncorhynchus_mykiss_USDA_OmykA_1_1_dna_toplevel";
2	selenoprofiles_genewise	CDS	83402117	83402294	.	+	.	phase "."; gene_id "SelO.1.selenocysteine"; transcript_id "SelO.1.selenocysteine"; Reference "SelO.1.selenocysteine.oncorhynchus_mykiss.Oncorhynchus_mykiss_USDA_OmykA_1_1_dna_toplevel";
2	selenoprofiles_genewise	CDS	83402771	83402901	.	+	.	phase "."; gene_id "SelO.1.selenocysteine"; transcript_id "SelO.1.selenocysteine"; Reference "SelO.1.selenocysteine.oncorhynchus_mykiss.Oncorhynchus_mykiss_USDA_OmykA_1_1_dna_toplevel";
2	selenoprofiles_genewise	CDS	83403099	83403376	.	+	.	phase "."; gene_id "SelO.1.selenocysteine"; transcript_id "SelO.1.selenocysteine"; Reference "SelO.1.selenocysteine.oncorhynchus_mykiss.Oncorhynchus_mykiss_USDA_OmykA_1_1_dna_toplevel";
2	selenoprofiles_genewise	CDS	83405317	83405485	.	+	.	phase "."; gene_id "SelO.1.selenocysteine"; transcript_id "SelO.1.selenocysteine"; Reference "SelO.1.selenocysteine.oncorhynchus_mykiss.Oncorhynchus_mykiss_USDA_OmykA_1_1_dna_toplevel";
2	selenoprofiles_genewise	CDS	83405745	83405934	.	+	.	phase "."; gene_id "SelO.1.selenocysteine"; transcript_id "SelO.1.selenocysteine"; Reference "SelO.1.selenocysteine.oncorhynchus_mykiss.Oncorhynchus_mykiss_USDA_OmykA_1_1_dna_toplevel";
2	selenoprofiles_genewise	CDS	83407416	83407568	.	+	.	phase "."; gene_id "SelO.1.selenocysteine"; transcript_id "SelO.1.selenocysteine"; Reference "SelO.1.selenocysteine.oncorhynchus_mykiss.Oncorhynchus_mykiss_USDA_OmykA_1_1_dna_toplevel";
2	selenoprofiles_genewise	CDS	83407711	83407929	.	+	.	phase "."; gene_id "SelO.1.selenocysteine"; transcript_id "SelO.1.selenocysteine"; Reference "SelO.1.selenocysteine.oncorhynchus_mykiss.Oncorhynchus_mykiss_USDA_OmykA_1_1_dna_toplevel";
2	selenoprofiles_secposition	Selenocysteine	83407918	83407920	.	+	.	phase "."; gene_id "Sec1:SelO.1.selenocysteine"; transcript_id "Sec1:SelO.1.selenocysteine"; Reference "SelO.1.selenocysteine.oncorhynchus_mykiss.Oncorhynchus_mykiss_USDA_OmykA_1_1_dna_toplevel";
21	selenoprofiles_genewise	CDS	19362334	19362830	.	-	.	phase "."; gene_id "SelO.10.selenocysteine"; transcript_id "SelO.10.selenocysteine"; Reference "SelO.10.selenocysteine.oncorhynchus_mykiss.Oncorhynchus_mykiss_USDA_OmykA_1_1_dna_toplevel";
21	selenoprofiles_genewise	CDS	19361173	19361379	.	-	.	phase "."; gene_id "SelO.10.selenocysteine"; transcript_id "SelO.10.selenocysteine"; Reference "SelO.10.selenocysteine.oncorhynchus_mykiss.Oncorhynchus_mykiss_USDA_OmykA_1_1_dna_toplevel";
21	selenoprofiles_genewise	CDS	19360557	19360734	.	-	.	phase "."; gene_id "SelO.10.selenocysteine"; transcript_id "SelO.10.selenocysteine"; Reference "SelO.10.selenocysteine.oncorhynchus_mykiss.Oncorhynchus_mykiss_USDA_OmykA_1_1_dna_toplevel";
21	selenoprofiles_genewise	CDS	19360149	19360279	.	-	.	phase "."; gene_id "SelO.10.selenocysteine"; transcript_id "SelO.10.selenocysteine"; Reference "SelO.10.selenocysteine.oncorhynchus_mykiss.Oncorhynchus_mykiss_USDA_OmykA_1_1_dna_toplevel";
21	selenoprofiles_genewise	CDS	19359586	19359863	.	-	.	phase "."; gene_id "SelO.10.selenocysteine"; transcript_id "SelO.10.selenocysteine"; Reference "SelO.10.selenocysteine.oncorhynchus_mykiss.Oncorhynchus_mykiss_USDA_OmykA_1_1_dna_toplevel";
21	selenoprofiles_genewise	CDS	19359280	19359442	.	-	.	phase "."; gene_id "SelO.10.selenocysteine"; transcript_id "SelO.10.selenocysteine"; Reference "SelO.10.selenocysteine.oncorhynchus_mykiss.Oncorhynchus_mykiss_USDA_OmykA_1_1_dna_toplevel";
21	selenoprofiles_genewise	CDS	19358432	19358617	.	-	.	phase "."; gene_id "SelO.10.selenocysteine"; transcript_id "SelO.10.selenocysteine"; Reference "SelO.10.selenocysteine.oncorhynchus_mykiss.Oncorhynchus_mykiss_USDA_OmykA_1_1_dna_toplevel";
21	selenoprofiles_genewise	CDS	19357902	19358058	.	-	.	phase "."; gene_id "SelO.10.selenocysteine"; transcript_id "SelO.10.selenocysteine"; Reference "SelO.10.selenocysteine.oncorhynchus_mykiss.Oncorhynchus_mykiss_USDA_OmykA_1_1_dna_toplevel";
21	selenoprofiles_genewise	CDS	19356238	19356462	.	-	.	phase "."; gene_id "SelO.10.selenocysteine"; transcript_id "SelO.10.selenocysteine"; Reference "SelO.10.selenocysteine.oncorhynchus_mykiss.Oncorhynchus_mykiss_USDA_OmykA_1_1_dna_toplevel";
21	selenoprofiles_secposition	Selenocysteine	19356247	19356249	.	-	.	phase "."; gene_id "Sec1:SelO.10.selenocysteine"; transcript_id "Sec1:SelO.10.selenocysteine"; Reference "SelO.10.selenocysteine.oncorhynchus_mykiss.Oncorhynchus_mykiss_USDA_OmykA_1_1_dna_toplevel";
6	selenoprofiles_genewise	CDS	41459130	41459374	.	+	.	phase "."; gene_id "SelP.1.selenocysteine"; transcript_id "SelP.1.selenocysteine"; Reference "SelP.1.selenocysteine.oncorhynchus_mykiss.Oncorhynchus_mykiss_USDA_OmykA_1_1_dna_toplevel";
6	selenoprofiles_genewise	CDS	41459540	41459752	.	+	.	phase "."; gene_id "SelP.1.selenocysteine"; transcript_id "SelP.1.selenocysteine"; Reference "SelP.1.selenocysteine.oncorhynchus_mykiss.Oncorhynchus_mykiss_USDA_OmykA_1_1_dna_toplevel";
6	selenoprofiles_genewise	CDS	41459887	41460004	.	+	.	phase "."; gene_id "SelP.1.selenocysteine"; transcript_id "SelP.1.selenocysteine"; Reference "SelP.1.selenocysteine.oncorhynchus_mykiss.Oncorhynchus_mykiss_USDA_OmykA_1_1_dna_toplevel";
6	selenoprofiles_genewise	CDS	41460098	41460511	.	+	.	phase "."; gene_id "SelP.1.selenocysteine"; transcript_id "SelP.1.selenocysteine"; Reference "SelP.1.selenocysteine.oncorhynchus_mykiss.Oncorhynchus_mykiss_USDA_OmykA_1_1_dna_toplevel";
6	selenoprofiles_secposition	Selenocysteine	41459346	41459348	.	+	.	phase "."; gene_id "Sec1:SelP.1.selenocysteine"; transcript_id "Sec1:SelP.1.selenocysteine"; Reference "SelP.1.selenocysteine.oncorhynchus_mykiss.Oncorhynchus_mykiss_USDA_OmykA_1_1_dna_toplevel";
6	selenoprofiles_secposition	Selenocysteine	41460470	41460472	.	+	.	phase "."; gene_id "Sec20:SelP.1.selenocysteine"; transcript_id "Sec20:SelP.1.selenocysteine"; Reference "SelP.1.selenocysteine.oncorhynchus_mykiss.Oncorhynchus_mykiss_USDA_OmykA_1_1_dna_toplevel";
6	selenoprofiles_secposition	Selenocysteine	41460491	41460493	.	+	.	phase "."; gene_id "Sec24:SelP.1.selenocysteine"; transcript_id "Sec24:SelP.1.selenocysteine"; Reference "SelP.1.selenocysteine.oncorhynchus_mykiss.Oncorhynchus_mykiss_USDA_OmykA_1_1_dna_toplevel";
11	selenoprofiles_genewise	CDS	71508807	71509009	.	+	.	phase "."; gene_id "SelP.3.selenocysteine"; transcript_id "SelP.3.selenocysteine"; Reference "SelP.3.selenocysteine.oncorhynchus_mykiss.Oncorhynchus_mykiss_USDA_OmykA_1_1_dna_toplevel";
11	selenoprofiles_genewise	CDS	71509229	71509441	.	+	.	phase "."; gene_id "SelP.3.selenocysteine"; transcript_id "SelP.3.selenocysteine"; Reference "SelP.3.selenocysteine.oncorhynchus_mykiss.Oncorhynchus_mykiss_USDA_OmykA_1_1_dna_toplevel";
11	selenoprofiles_genewise	CDS	71512806	71512923	.	+	.	phase "."; gene_id "SelP.3.selenocysteine"; transcript_id "SelP.3.selenocysteine"; Reference "SelP.3.selenocysteine.oncorhynchus_mykiss.Oncorhynchus_mykiss_USDA_OmykA_1_1_dna_toplevel";
11	selenoprofiles_genewise	CDS	71513020	71513406	.	+	.	phase "."; gene_id "SelP.3.selenocysteine"; transcript_id "SelP.3.selenocysteine"; Reference "SelP.3.selenocysteine.oncorhynchus_mykiss.Oncorhynchus_mykiss_USDA_OmykA_1_1_dna_toplevel";
11	selenoprofiles_secposition	Selenocysteine	71508981	71508983	.	+	.	phase "."; gene_id "Sec1:SelP.3.selenocysteine"; transcript_id "Sec1:SelP.3.selenocysteine"; Reference "SelP.3.selenocysteine.oncorhynchus_mykiss.Oncorhynchus_mykiss_USDA_OmykA_1_1_dna_toplevel";
11	selenoprofiles_secposition	Selenocysteine	71513365	71513367	.	+	.	phase "."; gene_id "Sec20:SelP.3.selenocysteine"; transcript_id "Sec20:SelP.3.selenocysteine"; Reference "SelP.3.selenocysteine.oncorhynchus_mykiss.Oncorhynchus_mykiss_USDA_OmykA_1_1_dna_toplevel";
11	selenoprofiles_secposition	Selenocysteine	71513386	71513388	.	+	.	phase "."; gene_id "Sec24:SelP.3.selenocysteine"; transcript_id "Sec24:SelP.3.selenocysteine"; Reference "SelP.3.selenocysteine.oncorhynchus_mykiss.Oncorhynchus_mykiss_USDA_OmykA_1_1_dna_toplevel";
8	selenoprofiles_genewise	CDS	64347026	64347252	.	+	.	phase "."; gene_id "SelP.7.selenocysteine"; transcript_id "SelP.7.selenocysteine"; Reference "SelP.7.selenocysteine.oncorhynchus_mykiss.Oncorhynchus_mykiss_USDA_OmykA_1_1_dna_toplevel";
8	selenoprofiles_genewise	CDS	64347579	64347791	.	+	.	phase "."; gene_id "SelP.7.selenocysteine"; transcript_id "SelP.7.selenocysteine"; Reference "SelP.7.selenocysteine.oncorhynchus_mykiss.Oncorhynchus_mykiss_USDA_OmykA_1_1_dna_toplevel";
8	selenoprofiles_genewise	CDS	64348606	64348717	.	+	.	phase "."; gene_id "SelP.7.selenocysteine"; transcript_id "SelP.7.selenocysteine"; Reference "SelP.7.selenocysteine.oncorhynchus_mykiss.Oncorhynchus_mykiss_USDA_OmykA_1_1_dna_toplevel";
8	selenoprofiles_genewise	CDS	64349010	64349297	.	+	.	phase "."; gene_id "SelP.7.selenocysteine"; transcript_id "SelP.7.selenocysteine"; Reference "SelP.7.selenocysteine.oncorhynchus_mykiss.Oncorhynchus_mykiss_USDA_OmykA_1_1_dna_toplevel";
8	selenoprofiles_secposition	Selenocysteine	64347224	64347226	.	+	.	phase "."; gene_id "Sec1:SelP.7.selenocysteine"; transcript_id "Sec1:SelP.7.selenocysteine"; Reference "SelP.7.selenocysteine.oncorhynchus_mykiss.Oncorhynchus_mykiss_USDA_OmykA_1_1_dna_toplevel";
JAAXML020000486.1	selenoprofiles_genewise	CDS	300158	300212	.	+	.	phase "."; gene_id "SelR.10.selenocysteine"; transcript_id "SelR.10.selenocysteine"; Reference "SelR.10.selenocysteine.oncorhynchus_mykiss.Oncorhynchus_mykiss_USDA_OmykA_1_1_dna_toplevel";
JAAXML020000486.1	selenoprofiles_genewise	CDS	301238	301380	.	+	.	phase "."; gene_id "SelR.10.selenocysteine"; transcript_id "SelR.10.selenocysteine"; Reference "SelR.10.selenocysteine.oncorhynchus_mykiss.Oncorhynchus_mykiss_USDA_OmykA_1_1_dna_toplevel";
JAAXML020000486.1	selenoprofiles_genewise	CDS	302937	303104	.	+	.	phase "."; gene_id "SelR.10.selenocysteine"; transcript_id "SelR.10.selenocysteine"; Reference "SelR.10.selenocysteine.oncorhynchus_mykiss.Oncorhynchus_mykiss_USDA_OmykA_1_1_dna_toplevel";
JAAXML020000486.1	selenoprofiles_secposition	Selenocysteine	303015	303017	.	+	.	phase "."; gene_id "Sec1:SelR.10.selenocysteine"; transcript_id "Sec1:SelR.10.selenocysteine"; Reference "SelR.10.selenocysteine.oncorhynchus_mykiss.Oncorhynchus_mykiss_USDA_OmykA_1_1_dna_toplevel";
13	selenoprofiles_genewise	CDS	55026250	55026304	.	-	.	phase "."; gene_id "SelR.14.selenocysteine"; transcript_id "SelR.14.selenocysteine"; Reference "SelR.14.selenocysteine.oncorhynchus_mykiss.Oncorhynchus_mykiss_USDA_OmykA_1_1_dna_toplevel";
```
