## Supplementary material for "Overcoming the widespread flaws in the annotation of vertebrate selenoprotein genes in public databases": All supplementary files: Ensembl.SelenoproteinPredictions.gtf (part 12 of 15)

```
13	selenoprofiles_genewise	CDS	55025083	55025225	.	-	.	phase "."; gene_id "SelR.14.selenocysteine"; transcript_id "SelR.14.selenocysteine"; Reference "SelR.14.selenocysteine.oncorhynchus_mykiss.Oncorhynchus_mykiss_USDA_OmykA_1_1_dna_toplevel";
13	selenoprofiles_genewise	CDS	55023355	55023522	.	-	.	phase "."; gene_id "SelR.14.selenocysteine"; transcript_id "SelR.14.selenocysteine"; Reference "SelR.14.selenocysteine.oncorhynchus_mykiss.Oncorhynchus_mykiss_USDA_OmykA_1_1_dna_toplevel";
13	selenoprofiles_secposition	Selenocysteine	55023442	55023444	.	-	.	phase "."; gene_id "Sec1:SelR.14.selenocysteine"; transcript_id "Sec1:SelR.14.selenocysteine"; Reference "SelR.14.selenocysteine.oncorhynchus_mykiss.Oncorhynchus_mykiss_USDA_OmykA_1_1_dna_toplevel";
20	selenoprofiles_genewise	CDS	22837744	22837798	.	-	.	phase "."; gene_id "SelR.18.selenocysteine"; transcript_id "SelR.18.selenocysteine"; Reference "SelR.18.selenocysteine.oncorhynchus_mykiss.Oncorhynchus_mykiss_USDA_OmykA_1_1_dna_toplevel";
20	selenoprofiles_genewise	CDS	22837305	22837447	.	-	.	phase "."; gene_id "SelR.18.selenocysteine"; transcript_id "SelR.18.selenocysteine"; Reference "SelR.18.selenocysteine.oncorhynchus_mykiss.Oncorhynchus_mykiss_USDA_OmykA_1_1_dna_toplevel";
20	selenoprofiles_genewise	CDS	22836971	22837141	.	-	.	phase "."; gene_id "SelR.18.selenocysteine"; transcript_id "SelR.18.selenocysteine"; Reference "SelR.18.selenocysteine.oncorhynchus_mykiss.Oncorhynchus_mykiss_USDA_OmykA_1_1_dna_toplevel";
20	selenoprofiles_secposition	Selenocysteine	22837061	22837063	.	-	.	phase "."; gene_id "Sec1:SelR.18.selenocysteine"; transcript_id "Sec1:SelR.18.selenocysteine"; Reference "SelR.18.selenocysteine.oncorhynchus_mykiss.Oncorhynchus_mykiss_USDA_OmykA_1_1_dna_toplevel";
26	selenoprofiles_genewise	CDS	45301847	45301940	.	-	.	phase "."; gene_id "SelS.4.selenocysteine"; transcript_id "SelS.4.selenocysteine"; Reference "SelS.4.selenocysteine.oncorhynchus_mykiss.Oncorhynchus_mykiss_USDA_OmykA_1_1_dna_toplevel";
26	selenoprofiles_genewise	CDS	45299728	45299859	.	-	.	phase "."; gene_id "SelS.4.selenocysteine"; transcript_id "SelS.4.selenocysteine"; Reference "SelS.4.selenocysteine.oncorhynchus_mykiss.Oncorhynchus_mykiss_USDA_OmykA_1_1_dna_toplevel";
26	selenoprofiles_genewise	CDS	45299291	45299397	.	-	.	phase "."; gene_id "SelS.4.selenocysteine"; transcript_id "SelS.4.selenocysteine"; Reference "SelS.4.selenocysteine.oncorhynchus_mykiss.Oncorhynchus_mykiss_USDA_OmykA_1_1_dna_toplevel";
26	selenoprofiles_genewise	CDS	45298238	45298327	.	-	.	phase "."; gene_id "SelS.4.selenocysteine"; transcript_id "SelS.4.selenocysteine"; Reference "SelS.4.selenocysteine.oncorhynchus_mykiss.Oncorhynchus_mykiss_USDA_OmykA_1_1_dna_toplevel";
26	selenoprofiles_genewise	CDS	45297716	45297788	.	-	.	phase "."; gene_id "SelS.4.selenocysteine"; transcript_id "SelS.4.selenocysteine"; Reference "SelS.4.selenocysteine.oncorhynchus_mykiss.Oncorhynchus_mykiss_USDA_OmykA_1_1_dna_toplevel";
26	selenoprofiles_genewise	CDS	45296880	45296968	.	-	.	phase "."; gene_id "SelS.4.selenocysteine"; transcript_id "SelS.4.selenocysteine"; Reference "SelS.4.selenocysteine.oncorhynchus_mykiss.Oncorhynchus_mykiss_USDA_OmykA_1_1_dna_toplevel";
26	selenoprofiles_secposition	Selenocysteine	45296886	45296888	.	-	.	phase "."; gene_id "Sec1:SelS.4.selenocysteine"; transcript_id "Sec1:SelS.4.selenocysteine"; Reference "SelS.4.selenocysteine.oncorhynchus_mykiss.Oncorhynchus_mykiss_USDA_OmykA_1_1_dna_toplevel";
6	selenoprofiles_genewise	CDS	85091700	85091793	.	-	.	phase "."; gene_id "SelS.14.selenocysteine"; transcript_id "SelS.14.selenocysteine"; Reference "SelS.14.selenocysteine.oncorhynchus_mykiss.Oncorhynchus_mykiss_USDA_OmykA_1_1_dna_toplevel";
6	selenoprofiles_genewise	CDS	85089402	85089533	.	-	.	phase "."; gene_id "SelS.14.selenocysteine"; transcript_id "SelS.14.selenocysteine"; Reference "SelS.14.selenocysteine.oncorhynchus_mykiss.Oncorhynchus_mykiss_USDA_OmykA_1_1_dna_toplevel";
6	selenoprofiles_genewise	CDS	85088972	85089078	.	-	.	phase "."; gene_id "SelS.14.selenocysteine"; transcript_id "SelS.14.selenocysteine"; Reference "SelS.14.selenocysteine.oncorhynchus_mykiss.Oncorhynchus_mykiss_USDA_OmykA_1_1_dna_toplevel";
6	selenoprofiles_genewise	CDS	85086868	85086957	.	-	.	phase "."; gene_id "SelS.14.selenocysteine"; transcript_id "SelS.14.selenocysteine"; Reference "SelS.14.selenocysteine.oncorhynchus_mykiss.Oncorhynchus_mykiss_USDA_OmykA_1_1_dna_toplevel";
6	selenoprofiles_genewise	CDS	85086346	85086418	.	-	.	phase "."; gene_id "SelS.14.selenocysteine"; transcript_id "SelS.14.selenocysteine"; Reference "SelS.14.selenocysteine.oncorhynchus_mykiss.Oncorhynchus_mykiss_USDA_OmykA_1_1_dna_toplevel";
6	selenoprofiles_genewise	CDS	85085510	85085598	.	-	.	phase "."; gene_id "SelS.14.selenocysteine"; transcript_id "SelS.14.selenocysteine"; Reference "SelS.14.selenocysteine.oncorhynchus_mykiss.Oncorhynchus_mykiss_USDA_OmykA_1_1_dna_toplevel";
6	selenoprofiles_secposition	Selenocysteine	85085516	85085518	.	-	.	phase "."; gene_id "Sec1:SelS.14.selenocysteine"; transcript_id "Sec1:SelS.14.selenocysteine"; Reference "SelS.14.selenocysteine.oncorhynchus_mykiss.Oncorhynchus_mykiss_USDA_OmykA_1_1_dna_toplevel";
17	selenoprofiles_genewise	CDS	44866100	44866216	.	-	.	phase "."; gene_id "TR.2.selenocysteine"; transcript_id "TR.2.selenocysteine"; Reference "TR.2.selenocysteine.oncorhynchus_mykiss.Oncorhynchus_mykiss_USDA_OmykA_1_1_dna_toplevel";
17	selenoprofiles_genewise	CDS	44865849	44865909	.	-	.	phase "."; gene_id "TR.2.selenocysteine"; transcript_id "TR.2.selenocysteine"; Reference "TR.2.selenocysteine.oncorhynchus_mykiss.Oncorhynchus_mykiss_USDA_OmykA_1_1_dna_toplevel";
17	selenoprofiles_genewise	CDS	44862161	44862270	.	-	.	phase "."; gene_id "TR.2.selenocysteine"; transcript_id "TR.2.selenocysteine"; Reference "TR.2.selenocysteine.oncorhynchus_mykiss.Oncorhynchus_mykiss_USDA_OmykA_1_1_dna_toplevel";
17	selenoprofiles_genewise	CDS	44861121	44861228	.	-	.	phase "."; gene_id "TR.2.selenocysteine"; transcript_id "TR.2.selenocysteine"; Reference "TR.2.selenocysteine.oncorhynchus_mykiss.Oncorhynchus_mykiss_USDA_OmykA_1_1_dna_toplevel";
17	selenoprofiles_genewise	CDS	44860535	44860607	.	-	.	phase "."; gene_id "TR.2.selenocysteine"; transcript_id "TR.2.selenocysteine"; Reference "TR.2.selenocysteine.oncorhynchus_mykiss.Oncorhynchus_mykiss_USDA_OmykA_1_1_dna_toplevel";
17	selenoprofiles_genewise	CDS	44854496	44854618	.	-	.	phase "."; gene_id "TR.2.selenocysteine"; transcript_id "TR.2.selenocysteine"; Reference "TR.2.selenocysteine.oncorhynchus_mykiss.Oncorhynchus_mykiss_USDA_OmykA_1_1_dna_toplevel";
17	selenoprofiles_genewise	CDS	44854051	44854193	.	-	.	phase "."; gene_id "TR.2.selenocysteine"; transcript_id "TR.2.selenocysteine"; Reference "TR.2.selenocysteine.oncorhynchus_mykiss.Oncorhynchus_mykiss_USDA_OmykA_1_1_dna_toplevel";
17	selenoprofiles_genewise	CDS	44853473	44853588	.	-	.	phase "."; gene_id "TR.2.selenocysteine"; transcript_id "TR.2.selenocysteine"; Reference "TR.2.selenocysteine.oncorhynchus_mykiss.Oncorhynchus_mykiss_USDA_OmykA_1_1_dna_toplevel";
17	selenoprofiles_genewise	CDS	44850029	44850254	.	-	.	phase "."; gene_id "TR.2.selenocysteine"; transcript_id "TR.2.selenocysteine"; Reference "TR.2.selenocysteine.oncorhynchus_mykiss.Oncorhynchus_mykiss_USDA_OmykA_1_1_dna_toplevel";
17	selenoprofiles_genewise	CDS	44849416	44849508	.	-	.	phase "."; gene_id "TR.2.selenocysteine"; transcript_id "TR.2.selenocysteine"; Reference "TR.2.selenocysteine.oncorhynchus_mykiss.Oncorhynchus_mykiss_USDA_OmykA_1_1_dna_toplevel";
17	selenoprofiles_genewise	CDS	44849071	44849147	.	-	.	phase "."; gene_id "TR.2.selenocysteine"; transcript_id "TR.2.selenocysteine"; Reference "TR.2.selenocysteine.oncorhynchus_mykiss.Oncorhynchus_mykiss_USDA_OmykA_1_1_dna_toplevel";
17	selenoprofiles_genewise	CDS	44838580	44838736	.	-	.	phase "."; gene_id "TR.2.selenocysteine"; transcript_id "TR.2.selenocysteine"; Reference "TR.2.selenocysteine.oncorhynchus_mykiss.Oncorhynchus_mykiss_USDA_OmykA_1_1_dna_toplevel";
17	selenoprofiles_genewise	CDS	44838103	44838210	.	-	.	phase "."; gene_id "TR.2.selenocysteine"; transcript_id "TR.2.selenocysteine"; Reference "TR.2.selenocysteine.oncorhynchus_mykiss.Oncorhynchus_mykiss_USDA_OmykA_1_1_dna_toplevel";
17	selenoprofiles_genewise	CDS	44836486	44836581	.	-	.	phase "."; gene_id "TR.2.selenocysteine"; transcript_id "TR.2.selenocysteine"; Reference "TR.2.selenocysteine.oncorhynchus_mykiss.Oncorhynchus_mykiss_USDA_OmykA_1_1_dna_toplevel";
17	selenoprofiles_genewise	CDS	44835989	44836123	.	-	.	phase "."; gene_id "TR.2.selenocysteine"; transcript_id "TR.2.selenocysteine"; Reference "TR.2.selenocysteine.oncorhynchus_mykiss.Oncorhynchus_mykiss_USDA_OmykA_1_1_dna_toplevel";
17	selenoprofiles_genewise	CDS	44835367	44835435	.	-	.	phase "."; gene_id "TR.2.selenocysteine"; transcript_id "TR.2.selenocysteine"; Reference "TR.2.selenocysteine.oncorhynchus_mykiss.Oncorhynchus_mykiss_USDA_OmykA_1_1_dna_toplevel";
17	selenoprofiles_secposition	Selenocysteine	44835373	44835375	.	-	.	phase "."; gene_id "Sec1:TR.2.selenocysteine"; transcript_id "Sec1:TR.2.selenocysteine"; Reference "TR.2.selenocysteine.oncorhynchus_mykiss.Oncorhynchus_mykiss_USDA_OmykA_1_1_dna_toplevel";
7	selenoprofiles_genewise	CDS	76197982	76198098	.	+	.	phase "."; gene_id "TR.20.selenocysteine"; transcript_id "TR.20.selenocysteine"; Reference "TR.20.selenocysteine.oncorhynchus_mykiss.Oncorhynchus_mykiss_USDA_OmykA_1_1_dna_toplevel";
7	selenoprofiles_genewise	CDS	76198563	76198623	.	+	.	phase "."; gene_id "TR.20.selenocysteine"; transcript_id "TR.20.selenocysteine"; Reference "TR.20.selenocysteine.oncorhynchus_mykiss.Oncorhynchus_mykiss_USDA_OmykA_1_1_dna_toplevel";
7	selenoprofiles_genewise	CDS	76202510	76202619	.	+	.	phase "."; gene_id "TR.20.selenocysteine"; transcript_id "TR.20.selenocysteine"; Reference "TR.20.selenocysteine.oncorhynchus_mykiss.Oncorhynchus_mykiss_USDA_OmykA_1_1_dna_toplevel";
7	selenoprofiles_genewise	CDS	76203631	76203738	.	+	.	phase "."; gene_id "TR.20.selenocysteine"; transcript_id "TR.20.selenocysteine"; Reference "TR.20.selenocysteine.oncorhynchus_mykiss.Oncorhynchus_mykiss_USDA_OmykA_1_1_dna_toplevel";
7	selenoprofiles_genewise	CDS	76204231	76204303	.	+	.	phase "."; gene_id "TR.20.selenocysteine"; transcript_id "TR.20.selenocysteine"; Reference "TR.20.selenocysteine.oncorhynchus_mykiss.Oncorhynchus_mykiss_USDA_OmykA_1_1_dna_toplevel";
7	selenoprofiles_genewise	CDS	76204525	76204647	.	+	.	phase "."; gene_id "TR.20.selenocysteine"; transcript_id "TR.20.selenocysteine"; Reference "TR.20.selenocysteine.oncorhynchus_mykiss.Oncorhynchus_mykiss_USDA_OmykA_1_1_dna_toplevel";
7	selenoprofiles_genewise	CDS	76209054	76209196	.	+	.	phase "."; gene_id "TR.20.selenocysteine"; transcript_id "TR.20.selenocysteine"; Reference "TR.20.selenocysteine.oncorhynchus_mykiss.Oncorhynchus_mykiss_USDA_OmykA_1_1_dna_toplevel";
7	selenoprofiles_genewise	CDS	76209697	76209812	.	+	.	phase "."; gene_id "TR.20.selenocysteine"; transcript_id "TR.20.selenocysteine"; Reference "TR.20.selenocysteine.oncorhynchus_mykiss.Oncorhynchus_mykiss_USDA_OmykA_1_1_dna_toplevel";
7	selenoprofiles_genewise	CDS	76214692	76214917	.	+	.	phase "."; gene_id "TR.20.selenocysteine"; transcript_id "TR.20.selenocysteine"; Reference "TR.20.selenocysteine.oncorhynchus_mykiss.Oncorhynchus_mykiss_USDA_OmykA_1_1_dna_toplevel";
7	selenoprofiles_genewise	CDS	76215388	76215480	.	+	.	phase "."; gene_id "TR.20.selenocysteine"; transcript_id "TR.20.selenocysteine"; Reference "TR.20.selenocysteine.oncorhynchus_mykiss.Oncorhynchus_mykiss_USDA_OmykA_1_1_dna_toplevel";
7	selenoprofiles_genewise	CDS	76215755	76215831	.	+	.	phase "."; gene_id "TR.20.selenocysteine"; transcript_id "TR.20.selenocysteine"; Reference "TR.20.selenocysteine.oncorhynchus_mykiss.Oncorhynchus_mykiss_USDA_OmykA_1_1_dna_toplevel";
7	selenoprofiles_genewise	CDS	76219949	76220105	.	+	.	phase "."; gene_id "TR.20.selenocysteine"; transcript_id "TR.20.selenocysteine"; Reference "TR.20.selenocysteine.oncorhynchus_mykiss.Oncorhynchus_mykiss_USDA_OmykA_1_1_dna_toplevel";
7	selenoprofiles_genewise	CDS	76220454	76220561	.	+	.	phase "."; gene_id "TR.20.selenocysteine"; transcript_id "TR.20.selenocysteine"; Reference "TR.20.selenocysteine.oncorhynchus_mykiss.Oncorhynchus_mykiss_USDA_OmykA_1_1_dna_toplevel";
7	selenoprofiles_genewise	CDS	76222432	76222527	.	+	.	phase "."; gene_id "TR.20.selenocysteine"; transcript_id "TR.20.selenocysteine"; Reference "TR.20.selenocysteine.oncorhynchus_mykiss.Oncorhynchus_mykiss_USDA_OmykA_1_1_dna_toplevel";
7	selenoprofiles_genewise	CDS	76222949	76223083	.	+	.	phase "."; gene_id "TR.20.selenocysteine"; transcript_id "TR.20.selenocysteine"; Reference "TR.20.selenocysteine.oncorhynchus_mykiss.Oncorhynchus_mykiss_USDA_OmykA_1_1_dna_toplevel";
7	selenoprofiles_genewise	CDS	76223623	76223691	.	+	.	phase "."; gene_id "TR.20.selenocysteine"; transcript_id "TR.20.selenocysteine"; Reference "TR.20.selenocysteine.oncorhynchus_mykiss.Oncorhynchus_mykiss_USDA_OmykA_1_1_dna_toplevel";
7	selenoprofiles_secposition	Selenocysteine	76223683	76223685	.	+	.	phase "."; gene_id "Sec1:TR.20.selenocysteine"; transcript_id "Sec1:TR.20.selenocysteine"; Reference "TR.20.selenocysteine.oncorhynchus_mykiss.Oncorhynchus_mykiss_USDA_OmykA_1_1_dna_toplevel";
6	selenoprofiles_exonerate	CDS	35744120	35744285	.	+	.	phase "."; gene_id "TR.25.selenocysteine"; transcript_id "TR.25.selenocysteine"; Reference "TR.25.selenocysteine.oncorhynchus_mykiss.Oncorhynchus_mykiss_USDA_OmykA_1_1_dna_toplevel";
6	selenoprofiles_exonerate	CDS	35745149	35745205	.	+	.	phase "."; gene_id "TR.25.selenocysteine"; transcript_id "TR.25.selenocysteine"; Reference "TR.25.selenocysteine.oncorhynchus_mykiss.Oncorhynchus_mykiss_USDA_OmykA_1_1_dna_toplevel";
6	selenoprofiles_exonerate	CDS	35745371	35745515	.	+	.	phase "."; gene_id "TR.25.selenocysteine"; transcript_id "TR.25.selenocysteine"; Reference "TR.25.selenocysteine.oncorhynchus_mykiss.Oncorhynchus_mykiss_USDA_OmykA_1_1_dna_toplevel";
6	selenoprofiles_exonerate	CDS	35747966	35748040	.	+	.	phase "."; gene_id "TR.25.selenocysteine"; transcript_id "TR.25.selenocysteine"; Reference "TR.25.selenocysteine.oncorhynchus_mykiss.Oncorhynchus_mykiss_USDA_OmykA_1_1_dna_toplevel";
6	selenoprofiles_exonerate	CDS	35748646	35748787	.	+	.	phase "."; gene_id "TR.25.selenocysteine"; transcript_id "TR.25.selenocysteine"; Reference "TR.25.selenocysteine.oncorhynchus_mykiss.Oncorhynchus_mykiss_USDA_OmykA_1_1_dna_toplevel";
6	selenoprofiles_exonerate	CDS	35749217	35749288	.	+	.	phase "."; gene_id "TR.25.selenocysteine"; transcript_id "TR.25.selenocysteine"; Reference "TR.25.selenocysteine.oncorhynchus_mykiss.Oncorhynchus_mykiss_USDA_OmykA_1_1_dna_toplevel";
6	selenoprofiles_exonerate	CDS	35755402	35755497	.	+	.	phase "."; gene_id "TR.25.selenocysteine"; transcript_id "TR.25.selenocysteine"; Reference "TR.25.selenocysteine.oncorhynchus_mykiss.Oncorhynchus_mykiss_USDA_OmykA_1_1_dna_toplevel";
6	selenoprofiles_exonerate	CDS	35755816	35755990	.	+	.	phase "."; gene_id "TR.25.selenocysteine"; transcript_id "TR.25.selenocysteine"; Reference "TR.25.selenocysteine.oncorhynchus_mykiss.Oncorhynchus_mykiss_USDA_OmykA_1_1_dna_toplevel";
6	selenoprofiles_exonerate	CDS	35760431	35760567	.	+	.	phase "."; gene_id "TR.25.selenocysteine"; transcript_id "TR.25.selenocysteine"; Reference "TR.25.selenocysteine.oncorhynchus_mykiss.Oncorhynchus_mykiss_USDA_OmykA_1_1_dna_toplevel";
6	selenoprofiles_exonerate	CDS	35762283	35762378	.	+	.	phase "."; gene_id "TR.25.selenocysteine"; transcript_id "TR.25.selenocysteine"; Reference "TR.25.selenocysteine.oncorhynchus_mykiss.Oncorhynchus_mykiss_USDA_OmykA_1_1_dna_toplevel";
6	selenoprofiles_exonerate	CDS	35763259	35763351	.	+	.	phase "."; gene_id "TR.25.selenocysteine"; transcript_id "TR.25.selenocysteine"; Reference "TR.25.selenocysteine.oncorhynchus_mykiss.Oncorhynchus_mykiss_USDA_OmykA_1_1_dna_toplevel";
6	selenoprofiles_exonerate	CDS	35764084	35764155	.	+	.	phase "."; gene_id "TR.25.selenocysteine"; transcript_id "TR.25.selenocysteine"; Reference "TR.25.selenocysteine.oncorhynchus_mykiss.Oncorhynchus_mykiss_USDA_OmykA_1_1_dna_toplevel";
6	selenoprofiles_exonerate	CDS	35764390	35764487	.	+	.	phase "."; gene_id "TR.25.selenocysteine"; transcript_id "TR.25.selenocysteine"; Reference "TR.25.selenocysteine.oncorhynchus_mykiss.Oncorhynchus_mykiss_USDA_OmykA_1_1_dna_toplevel";
6	selenoprofiles_exonerate	CDS	35765360	35765489	.	+	.	phase "."; gene_id "TR.25.selenocysteine"; transcript_id "TR.25.selenocysteine"; Reference "TR.25.selenocysteine.oncorhynchus_mykiss.Oncorhynchus_mykiss_USDA_OmykA_1_1_dna_toplevel";
6	selenoprofiles_secposition	Selenocysteine	35765481	35765483	.	+	.	phase "."; gene_id "Sec1:TR.25.selenocysteine"; transcript_id "Sec1:TR.25.selenocysteine"; Reference "TR.25.selenocysteine.oncorhynchus_mykiss.Oncorhynchus_mykiss_USDA_OmykA_1_1_dna_toplevel";
31	selenoprofiles_genewise	CDS	19407494	19407711	.	-	.	phase "."; gene_id "SelT.3.selenocysteine"; transcript_id "SelT.3.selenocysteine"; Reference "SelT.3.selenocysteine.oncorhynchus_mykiss.Oncorhynchus_mykiss_USDA_OmykA_1_1_dna_toplevel";
31	selenoprofiles_genewise	CDS	19406783	19406893	.	-	.	phase "."; gene_id "SelT.3.selenocysteine"; transcript_id "SelT.3.selenocysteine"; Reference "SelT.3.selenocysteine.oncorhynchus_mykiss.Oncorhynchus_mykiss_USDA_OmykA_1_1_dna_toplevel";
31	selenoprofiles_genewise	CDS	19406565	19406691	.	-	.	phase "."; gene_id "SelT.3.selenocysteine"; transcript_id "SelT.3.selenocysteine"; Reference "SelT.3.selenocysteine.oncorhynchus_mykiss.Oncorhynchus_mykiss_USDA_OmykA_1_1_dna_toplevel";
31	selenoprofiles_genewise	CDS	19406416	19406503	.	-	.	phase "."; gene_id "SelT.3.selenocysteine"; transcript_id "SelT.3.selenocysteine"; Reference "SelT.3.selenocysteine.oncorhynchus_mykiss.Oncorhynchus_mykiss_USDA_OmykA_1_1_dna_toplevel";
31	selenoprofiles_genewise	CDS	19406152	19406273	.	-	.	phase "."; gene_id "SelT.3.selenocysteine"; transcript_id "SelT.3.selenocysteine"; Reference "SelT.3.selenocysteine.oncorhynchus_mykiss.Oncorhynchus_mykiss_USDA_OmykA_1_1_dna_toplevel";
31	selenoprofiles_secposition	Selenocysteine	19406884	19406886	.	-	.	phase "."; gene_id "Sec1:SelT.3.selenocysteine"; transcript_id "Sec1:SelT.3.selenocysteine"; Reference "SelT.3.selenocysteine.oncorhynchus_mykiss.Oncorhynchus_mykiss_USDA_OmykA_1_1_dna_toplevel";
28	selenoprofiles_genewise	CDS	29269224	29269363	.	-	.	phase "."; gene_id "SelT.7.selenocysteine"; transcript_id "SelT.7.selenocysteine"; Reference "SelT.7.selenocysteine.oncorhynchus_mykiss.Oncorhynchus_mykiss_USDA_OmykA_1_1_dna_toplevel";
28	selenoprofiles_genewise	CDS	29268260	29268370	.	-	.	phase "."; gene_id "SelT.7.selenocysteine"; transcript_id "SelT.7.selenocysteine"; Reference "SelT.7.selenocysteine.oncorhynchus_mykiss.Oncorhynchus_mykiss_USDA_OmykA_1_1_dna_toplevel";
28	selenoprofiles_genewise	CDS	29267443	29267569	.	-	.	phase "."; gene_id "SelT.7.selenocysteine"; transcript_id "SelT.7.selenocysteine"; Reference "SelT.7.selenocysteine.oncorhynchus_mykiss.Oncorhynchus_mykiss_USDA_OmykA_1_1_dna_toplevel";
28	selenoprofiles_genewise	CDS	29266106	29266193	.	-	.	phase "."; gene_id "SelT.7.selenocysteine"; transcript_id "SelT.7.selenocysteine"; Reference "SelT.7.selenocysteine.oncorhynchus_mykiss.Oncorhynchus_mykiss_USDA_OmykA_1_1_dna_toplevel";
28	selenoprofiles_genewise	CDS	29265852	29265976	.	-	.	phase "."; gene_id "SelT.7.selenocysteine"; transcript_id "SelT.7.selenocysteine"; Reference "SelT.7.selenocysteine.oncorhynchus_mykiss.Oncorhynchus_mykiss_USDA_OmykA_1_1_dna_toplevel";
28	selenoprofiles_secposition	Selenocysteine	29268361	29268363	.	-	.	phase "."; gene_id "Sec1:SelT.7.selenocysteine"; transcript_id "Sec1:SelT.7.selenocysteine"; Reference "SelT.7.selenocysteine.oncorhynchus_mykiss.Oncorhynchus_mykiss_USDA_OmykA_1_1_dna_toplevel";
8	selenoprofiles_genewise	CDS	55102999	55103135	.	+	.	phase "."; gene_id "SelT.10.selenocysteine"; transcript_id "SelT.10.selenocysteine"; Reference "SelT.10.selenocysteine.oncorhynchus_mykiss.Oncorhynchus_mykiss_USDA_OmykA_1_1_dna_toplevel";
8	selenoprofiles_genewise	CDS	55103842	55103952	.	+	.	phase "."; gene_id "SelT.10.selenocysteine"; transcript_id "SelT.10.selenocysteine"; Reference "SelT.10.selenocysteine.oncorhynchus_mykiss.Oncorhynchus_mykiss_USDA_OmykA_1_1_dna_toplevel";
8	selenoprofiles_genewise	CDS	55104299	55104425	.	+	.	phase "."; gene_id "SelT.10.selenocysteine"; transcript_id "SelT.10.selenocysteine"; Reference "SelT.10.selenocysteine.oncorhynchus_mykiss.Oncorhynchus_mykiss_USDA_OmykA_1_1_dna_toplevel";
8	selenoprofiles_genewise	CDS	55104967	55105054	.	+	.	phase "."; gene_id "SelT.10.selenocysteine"; transcript_id "SelT.10.selenocysteine"; Reference "SelT.10.selenocysteine.oncorhynchus_mykiss.Oncorhynchus_mykiss_USDA_OmykA_1_1_dna_toplevel";
8	selenoprofiles_genewise	CDS	55105172	55105284	.	+	.	phase "."; gene_id "SelT.10.selenocysteine"; transcript_id "SelT.10.selenocysteine"; Reference "SelT.10.selenocysteine.oncorhynchus_mykiss.Oncorhynchus_mykiss_USDA_OmykA_1_1_dna_toplevel";
8	selenoprofiles_secposition	Selenocysteine	55103849	55103851	.	+	.	phase "."; gene_id "Sec1:SelT.10.selenocysteine"; transcript_id "Sec1:SelT.10.selenocysteine"; Reference "SelT.10.selenocysteine.oncorhynchus_mykiss.Oncorhynchus_mykiss_USDA_OmykA_1_1_dna_toplevel";
26	selenoprofiles_genewise	CDS	40042805	40042955	.	-	.	phase "."; gene_id "SelW.1.selenocysteine"; transcript_id "SelW.1.selenocysteine"; Reference "SelW.1.selenocysteine.oncorhynchus_mykiss.Oncorhynchus_mykiss_USDA_OmykA_1_1_dna_toplevel";
26	selenoprofiles_genewise	CDS	40042451	40042560	.	-	.	phase "."; gene_id "SelW.1.selenocysteine"; transcript_id "SelW.1.selenocysteine"; Reference "SelW.1.selenocysteine.oncorhynchus_mykiss.Oncorhynchus_mykiss_USDA_OmykA_1_1_dna_toplevel";
26	selenoprofiles_secposition	Selenocysteine	40042893	40042895	.	-	.	phase "."; gene_id "Sec1:SelW.1.selenocysteine"; transcript_id "Sec1:SelW.1.selenocysteine"; Reference "SelW.1.selenocysteine.oncorhynchus_mykiss.Oncorhynchus_mykiss_USDA_OmykA_1_1_dna_toplevel";
6	selenoprofiles_genewise	CDS	79739076	79739241	.	-	.	phase "."; gene_id "SelW.2.selenocysteine"; transcript_id "SelW.2.selenocysteine"; Reference "SelW.2.selenocysteine.oncorhynchus_mykiss.Oncorhynchus_mykiss_USDA_OmykA_1_1_dna_toplevel";
6	selenoprofiles_genewise	CDS	79738724	79738833	.	-	.	phase "."; gene_id "SelW.2.selenocysteine"; transcript_id "SelW.2.selenocysteine"; Reference "SelW.2.selenocysteine.oncorhynchus_mykiss.Oncorhynchus_mykiss_USDA_OmykA_1_1_dna_toplevel";
6	selenoprofiles_secposition	Selenocysteine	79739164	79739166	.	-	.	phase "."; gene_id "Sec1:SelW.2.selenocysteine"; transcript_id "Sec1:SelW.2.selenocysteine"; Reference "SelW.2.selenocysteine.oncorhynchus_mykiss.Oncorhynchus_mykiss_USDA_OmykA_1_1_dna_toplevel";
13	selenoprofiles_genewise	CDS	50069310	50069440	.	+	.	phase "."; gene_id "SelW.3.selenocysteine"; transcript_id "SelW.3.selenocysteine"; Reference "SelW.3.selenocysteine.oncorhynchus_mykiss.Oncorhynchus_mykiss_USDA_OmykA_1_1_dna_toplevel";
13	selenoprofiles_genewise	CDS	50070532	50070604	.	+	.	phase "."; gene_id "SelW.3.selenocysteine"; transcript_id "SelW.3.selenocysteine"; Reference "SelW.3.selenocysteine.oncorhynchus_mykiss.Oncorhynchus_mykiss_USDA_OmykA_1_1_dna_toplevel";
13	selenoprofiles_genewise	CDS	50070713	50070796	.	+	.	phase "."; gene_id "SelW.3.selenocysteine"; transcript_id "SelW.3.selenocysteine"; Reference "SelW.3.selenocysteine.oncorhynchus_mykiss.Oncorhynchus_mykiss_USDA_OmykA_1_1_dna_toplevel";
13	selenoprofiles_secposition	Selenocysteine	50069346	50069348	.	+	.	phase "."; gene_id "Sec1:SelW.3.selenocysteine"; transcript_id "Sec1:SelW.3.selenocysteine"; Reference "SelW.3.selenocysteine.oncorhynchus_mykiss.Oncorhynchus_mykiss_USDA_OmykA_1_1_dna_toplevel";
12	selenoprofiles_genewise	CDS	82778369	82778499	.	+	.	phase "."; gene_id "SelW.5.selenocysteine"; transcript_id "SelW.5.selenocysteine"; Reference "SelW.5.selenocysteine.oncorhynchus_mykiss.Oncorhynchus_mykiss_USDA_OmykA_1_1_dna_toplevel";
12	selenoprofiles_genewise	CDS	82779632	82779704	.	+	.	phase "."; gene_id "SelW.5.selenocysteine"; transcript_id "SelW.5.selenocysteine"; Reference "SelW.5.selenocysteine.oncorhynchus_mykiss.Oncorhynchus_mykiss_USDA_OmykA_1_1_dna_toplevel";
12	selenoprofiles_genewise	CDS	82779813	82779896	.	+	.	phase "."; gene_id "SelW.5.selenocysteine"; transcript_id "SelW.5.selenocysteine"; Reference "SelW.5.selenocysteine.oncorhynchus_mykiss.Oncorhynchus_mykiss_USDA_OmykA_1_1_dna_toplevel";
12	selenoprofiles_secposition	Selenocysteine	82778405	82778407	.	+	.	phase "."; gene_id "Sec1:SelW.5.selenocysteine"; transcript_id "Sec1:SelW.5.selenocysteine"; Reference "SelW.5.selenocysteine.oncorhynchus_mykiss.Oncorhynchus_mykiss_USDA_OmykA_1_1_dna_toplevel";
Y	selenoprofiles_exonerate	CDS	31750245	31750405	.	-	.	phase "."; gene_id "SelW.7.selenocysteine"; transcript_id "SelW.7.selenocysteine"; Reference "SelW.7.selenocysteine.oncorhynchus_mykiss.Oncorhynchus_mykiss_USDA_OmykA_1_1_dna_toplevel";
Y	selenoprofiles_exonerate	CDS	31749943	31749967	.	-	.	phase "."; gene_id "SelW.7.selenocysteine"; transcript_id "SelW.7.selenocysteine"; Reference "SelW.7.selenocysteine.oncorhynchus_mykiss.Oncorhynchus_mykiss_USDA_OmykA_1_1_dna_toplevel";
Y	selenoprofiles_exonerate	CDS	31749773	31749826	.	-	.	phase "."; gene_id "SelW.7.selenocysteine"; transcript_id "SelW.7.selenocysteine"; Reference "SelW.7.selenocysteine.oncorhynchus_mykiss.Oncorhynchus_mykiss_USDA_OmykA_1_1_dna_toplevel";
Y	selenoprofiles_exonerate	CDS	31749509	31749643	.	-	.	phase "."; gene_id "SelW.7.selenocysteine"; transcript_id "SelW.7.selenocysteine"; Reference "SelW.7.selenocysteine.oncorhynchus_mykiss.Oncorhynchus_mykiss_USDA_OmykA_1_1_dna_toplevel";
Y	selenoprofiles_secposition	Selenocysteine	31749958	31749960	.	-	.	phase "."; gene_id "Sec1:SelW.7.selenocysteine"; transcript_id "Sec1:SelW.7.selenocysteine"; Reference "SelW.7.selenocysteine.oncorhynchus_mykiss.Oncorhynchus_mykiss_USDA_OmykA_1_1_dna_toplevel";
GL018752	selenoprofiles_genewise	CDS	1758153	1759502	.	+	.	phase "."; gene_id "SPS.1.selenocysteine"; transcript_id "SPS.1.selenocysteine"; Reference "SPS.1.selenocysteine.oryctolagus_cuniculus.Oryctolagus_cuniculus_OryCun2_0_dna_toplevel";
GL018752	selenoprofiles_secposition	Selenocysteine	1758339	1758341	.	+	.	phase "."; gene_id "Sec1:SPS.1.selenocysteine"; transcript_id "Sec1:SPS.1.selenocysteine"; Reference "SPS.1.selenocysteine.oryctolagus_cuniculus.Oryctolagus_cuniculus_OryCun2_0_dna_toplevel";
20	selenoprofiles_genewise	CDS	25107107	25107328	.	+	.	phase "."; gene_id "DI.2.selenocysteine"; transcript_id "DI.2.selenocysteine"; Reference "DI.2.selenocysteine.oryctolagus_cuniculus.Oryctolagus_cuniculus_OryCun2_0_dna_toplevel";
20	selenoprofiles_genewise	CDS	25116394	25116969	.	+	.	phase "."; gene_id "DI.2.selenocysteine"; transcript_id "DI.2.selenocysteine"; Reference "DI.2.selenocysteine.oryctolagus_cuniculus.Oryctolagus_cuniculus_OryCun2_0_dna_toplevel";
20	selenoprofiles_secposition	Selenocysteine	25116568	25116570	.	+	.	phase "."; gene_id "Sec1:DI.2.selenocysteine"; transcript_id "Sec1:DI.2.selenocysteine"; Reference "DI.2.selenocysteine.oryctolagus_cuniculus.Oryctolagus_cuniculus_OryCun2_0_dna_toplevel";
13	selenoprofiles_genewise	CDS	112888614	112888950	.	-	.	phase "."; gene_id "DI.6.selenocysteine"; transcript_id "DI.6.selenocysteine"; Reference "DI.6.selenocysteine.oryctolagus_cuniculus.Oryctolagus_cuniculus_OryCun2_0_dna_toplevel";
13	selenoprofiles_genewise	CDS	112881615	112881758	.	-	.	phase "."; gene_id "DI.6.selenocysteine"; transcript_id "DI.6.selenocysteine"; Reference "DI.6.selenocysteine.oryctolagus_cuniculus.Oryctolagus_cuniculus_OryCun2_0_dna_toplevel";
13	selenoprofiles_genewise	CDS	112876678	112876877	.	-	.	phase "."; gene_id "DI.6.selenocysteine"; transcript_id "DI.6.selenocysteine"; Reference "DI.6.selenocysteine.oryctolagus_cuniculus.Oryctolagus_cuniculus_OryCun2_0_dna_toplevel";
13	selenoprofiles_genewise	CDS	112875112	112875180	.	-	.	phase "."; gene_id "DI.6.selenocysteine"; transcript_id "DI.6.selenocysteine"; Reference "DI.6.selenocysteine.oryctolagus_cuniculus.Oryctolagus_cuniculus_OryCun2_0_dna_toplevel";
13	selenoprofiles_secposition	Selenocysteine	112881718	112881720	.	-	.	phase "."; gene_id "Sec1:DI.6.selenocysteine"; transcript_id "Sec1:DI.6.selenocysteine"; Reference "DI.6.selenocysteine.oryctolagus_cuniculus.Oryctolagus_cuniculus_OryCun2_0_dna_toplevel";
X	selenoprofiles_genewise	CDS	61956423	61957025	.	+	.	phase "."; gene_id "GPx.1.selenocysteine"; transcript_id "GPx.1.selenocysteine"; Reference "GPx.1.selenocysteine.oryctolagus_cuniculus.Oryctolagus_cuniculus_OryCun2_0_dna_toplevel";
X	selenoprofiles_secposition	Selenocysteine	61956558	61956560	.	+	.	phase "."; gene_id "Sec1:GPx.1.selenocysteine"; transcript_id "Sec1:GPx.1.selenocysteine"; Reference "GPx.1.selenocysteine.oryctolagus_cuniculus.Oryctolagus_cuniculus_OryCun2_0_dna_toplevel";
9	selenoprofiles_genewise	CDS	16890287	16890529	.	-	.	phase "."; gene_id "GPx.3.selenocysteine"; transcript_id "GPx.3.selenocysteine"; Reference "GPx.3.selenocysteine.oryctolagus_cuniculus.Oryctolagus_cuniculus_OryCun2_0_dna_toplevel";
9	selenoprofiles_genewise	CDS	16889678	16890037	.	-	.	phase "."; gene_id "GPx.3.selenocysteine"; transcript_id "GPx.3.selenocysteine"; Reference "GPx.3.selenocysteine.oryctolagus_cuniculus.Oryctolagus_cuniculus_OryCun2_0_dna_toplevel";
9	selenoprofiles_secposition	Selenocysteine	16890392	16890394	.	-	.	phase "."; gene_id "Sec1:GPx.3.selenocysteine"; transcript_id "Sec1:GPx.3.selenocysteine"; Reference "GPx.3.selenocysteine.oryctolagus_cuniculus.Oryctolagus_cuniculus_OryCun2_0_dna_toplevel";
GL018857	selenoprofiles_genewise	CDS	327508	327729	.	+	.	phase "."; gene_id "GPx.5.selenocysteine"; transcript_id "GPx.5.selenocysteine"; Reference "GPx.5.selenocysteine.oryctolagus_cuniculus.Oryctolagus_cuniculus_OryCun2_0_dna_toplevel";
GL018857	selenoprofiles_genewise	CDS	330249	330599	.	+	.	phase "."; gene_id "GPx.5.selenocysteine"; transcript_id "GPx.5.selenocysteine"; Reference "GPx.5.selenocysteine.oryctolagus_cuniculus.Oryctolagus_cuniculus_OryCun2_0_dna_toplevel";
GL018857	selenoprofiles_secposition	Selenocysteine	327625	327627	.	+	.	phase "."; gene_id "Sec1:GPx.5.selenocysteine"; transcript_id "Sec1:GPx.5.selenocysteine"; Reference "GPx.5.selenocysteine.oryctolagus_cuniculus.Oryctolagus_cuniculus_OryCun2_0_dna_toplevel";
3	selenoprofiles_genewise	CDS	32604759	32604845	.	+	.	phase "."; gene_id "GPx.13.selenocysteine"; transcript_id "GPx.13.selenocysteine"; Reference "GPx.13.selenocysteine.oryctolagus_cuniculus.Oryctolagus_cuniculus_OryCun2_0_dna_toplevel";
3	selenoprofiles_genewise	CDS	32609238	32609391	.	+	.	phase "."; gene_id "GPx.13.selenocysteine"; transcript_id "GPx.13.selenocysteine"; Reference "GPx.13.selenocysteine.oryctolagus_cuniculus.Oryctolagus_cuniculus_OryCun2_0_dna_toplevel";
3	selenoprofiles_genewise	CDS	32611091	32611208	.	+	.	phase "."; gene_id "GPx.13.selenocysteine"; transcript_id "GPx.13.selenocysteine"; Reference "GPx.13.selenocysteine.oryctolagus_cuniculus.Oryctolagus_cuniculus_OryCun2_0_dna_toplevel";
3	selenoprofiles_genewise	CDS	32611366	32611465	.	+	.	phase "."; gene_id "GPx.13.selenocysteine"; transcript_id "GPx.13.selenocysteine"; Reference "GPx.13.selenocysteine.oryctolagus_cuniculus.Oryctolagus_cuniculus_OryCun2_0_dna_toplevel";
3	selenoprofiles_genewise	CDS	32611788	32612009	.	+	.	phase "."; gene_id "GPx.13.selenocysteine"; transcript_id "GPx.13.selenocysteine"; Reference "GPx.13.selenocysteine.oryctolagus_cuniculus.Oryctolagus_cuniculus_OryCun2_0_dna_toplevel";
3	selenoprofiles_secposition	Selenocysteine	32609367	32609369	.	+	.	phase "."; gene_id "Sec1:GPx.13.selenocysteine"; transcript_id "Sec1:GPx.13.selenocysteine"; Reference "GPx.13.selenocysteine.oryctolagus_cuniculus.Oryctolagus_cuniculus_OryCun2_0_dna_toplevel";
13	selenoprofiles_genewise	CDS	77911205	77911279	.	+	.	phase "."; gene_id "Sel15.3.selenocysteine"; transcript_id "Sel15.3.selenocysteine"; Reference "Sel15.3.selenocysteine.oryctolagus_cuniculus.Oryctolagus_cuniculus_OryCun2_0_dna_toplevel";
13	selenoprofiles_genewise	CDS	77924965	77925132	.	+	.	phase "."; gene_id "Sel15.3.selenocysteine"; transcript_id "Sel15.3.selenocysteine"; Reference "Sel15.3.selenocysteine.oryctolagus_cuniculus.Oryctolagus_cuniculus_OryCun2_0_dna_toplevel";
13	selenoprofiles_genewise	CDS	77950062	77950125	.	+	.	phase "."; gene_id "Sel15.3.selenocysteine"; transcript_id "Sel15.3.selenocysteine"; Reference "Sel15.3.selenocysteine.oryctolagus_cuniculus.Oryctolagus_cuniculus_OryCun2_0_dna_toplevel";
13	selenoprofiles_genewise	CDS	77956198	77956247	.	+	.	phase "."; gene_id "Sel15.3.selenocysteine"; transcript_id "Sel15.3.selenocysteine"; Reference "Sel15.3.selenocysteine.oryctolagus_cuniculus.Oryctolagus_cuniculus_OryCun2_0_dna_toplevel";
13	selenoprofiles_genewise	CDS	77958192	77958323	.	+	.	phase "."; gene_id "Sel15.3.selenocysteine"; transcript_id "Sel15.3.selenocysteine"; Reference "Sel15.3.selenocysteine.oryctolagus_cuniculus.Oryctolagus_cuniculus_OryCun2_0_dna_toplevel";
13	selenoprofiles_secposition	Selenocysteine	77950095	77950097	.	+	.	phase "."; gene_id "Sec1:Sel15.3.selenocysteine"; transcript_id "Sec1:Sel15.3.selenocysteine"; Reference "Sel15.3.selenocysteine.oryctolagus_cuniculus.Oryctolagus_cuniculus_OryCun2_0_dna_toplevel";
1	selenoprofiles_genewise	CDS	190782527	190782660	.	+	.	phase "."; gene_id "SelH.1.selenocysteine"; transcript_id "SelH.1.selenocysteine"; Reference "SelH.1.selenocysteine.oryctolagus_cuniculus.Oryctolagus_cuniculus_OryCun2_0_dna_toplevel";
1	selenoprofiles_genewise	CDS	190782754	190782899	.	+	.	phase "."; gene_id "SelH.1.selenocysteine"; transcript_id "SelH.1.selenocysteine"; Reference "SelH.1.selenocysteine.oryctolagus_cuniculus.Oryctolagus_cuniculus_OryCun2_0_dna_toplevel";
1	selenoprofiles_genewise	CDS	190783029	190783129	.	+	.	phase "."; gene_id "SelH.1.selenocysteine"; transcript_id "SelH.1.selenocysteine"; Reference "SelH.1.selenocysteine.oryctolagus_cuniculus.Oryctolagus_cuniculus_OryCun2_0_dna_toplevel";
1	selenoprofiles_secposition	Selenocysteine	190782761	190782763	.	+	.	phase "."; gene_id "Sec1:SelH.1.selenocysteine"; transcript_id "Sec1:SelH.1.selenocysteine"; Reference "SelH.1.selenocysteine.oryctolagus_cuniculus.Oryctolagus_cuniculus_OryCun2_0_dna_toplevel";
2	selenoprofiles_genewise	CDS	159569053	159569109	.	-	.	phase "."; gene_id "SelI.8.selenocysteine"; transcript_id "SelI.8.selenocysteine"; Reference "SelI.8.selenocysteine.oryctolagus_cuniculus.Oryctolagus_cuniculus_OryCun2_0_dna_toplevel";
2	selenoprofiles_genewise	CDS	159549475	159549543	.	-	.	phase "."; gene_id "SelI.8.selenocysteine"; transcript_id "SelI.8.selenocysteine"; Reference "SelI.8.selenocysteine.oryctolagus_cuniculus.Oryctolagus_cuniculus_OryCun2_0_dna_toplevel";
2	selenoprofiles_genewise	CDS	159548942	159549050	.	-	.	phase "."; gene_id "SelI.8.selenocysteine"; transcript_id "SelI.8.selenocysteine"; Reference "SelI.8.selenocysteine.oryctolagus_cuniculus.Oryctolagus_cuniculus_OryCun2_0_dna_toplevel";
2	selenoprofiles_genewise	CDS	159546434	159546508	.	-	.	phase "."; gene_id "SelI.8.selenocysteine"; transcript_id "SelI.8.selenocysteine"; Reference "SelI.8.selenocysteine.oryctolagus_cuniculus.Oryctolagus_cuniculus_OryCun2_0_dna_toplevel";
2	selenoprofiles_genewise	CDS	159544280	159544542	.	-	.	phase "."; gene_id "SelI.8.selenocysteine"; transcript_id "SelI.8.selenocysteine"; Reference "SelI.8.selenocysteine.oryctolagus_cuniculus.Oryctolagus_cuniculus_OryCun2_0_dna_toplevel";
2	selenoprofiles_genewise	CDS	159542265	159542373	.	-	.	phase "."; gene_id "SelI.8.selenocysteine"; transcript_id "SelI.8.selenocysteine"; Reference "SelI.8.selenocysteine.oryctolagus_cuniculus.Oryctolagus_cuniculus_OryCun2_0_dna_toplevel";
2	selenoprofiles_genewise	CDS	159540053	159540101	.	-	.	phase "."; gene_id "SelI.8.selenocysteine"; transcript_id "SelI.8.selenocysteine"; Reference "SelI.8.selenocysteine.oryctolagus_cuniculus.Oryctolagus_cuniculus_OryCun2_0_dna_toplevel";
2	selenoprofiles_genewise	CDS	159537408	159537588	.	-	.	phase "."; gene_id "SelI.8.selenocysteine"; transcript_id "SelI.8.selenocysteine"; Reference "SelI.8.selenocysteine.oryctolagus_cuniculus.Oryctolagus_cuniculus_OryCun2_0_dna_toplevel";
2	selenoprofiles_genewise	CDS	159535203	159535385	.	-	.	phase "."; gene_id "SelI.8.selenocysteine"; transcript_id "SelI.8.selenocysteine"; Reference "SelI.8.selenocysteine.oryctolagus_cuniculus.Oryctolagus_cuniculus_OryCun2_0_dna_toplevel";
2	selenoprofiles_genewise	CDS	159533091	159533189	.	-	.	phase "."; gene_id "SelI.8.selenocysteine"; transcript_id "SelI.8.selenocysteine"; Reference "SelI.8.selenocysteine.oryctolagus_cuniculus.Oryctolagus_cuniculus_OryCun2_0_dna_toplevel";
2	selenoprofiles_secposition	Selenocysteine	159533124	159533126	.	-	.	phase "."; gene_id "Sec1:SelI.8.selenocysteine"; transcript_id "Sec1:SelI.8.selenocysteine"; Reference "SelI.8.selenocysteine.oryctolagus_cuniculus.Oryctolagus_cuniculus_OryCun2_0_dna_toplevel";
9	selenoprofiles_genewise	CDS	20851027	20851136	.	-	.	phase "."; gene_id "SelK.2.selenocysteine"; transcript_id "SelK.2.selenocysteine"; Reference "SelK.2.selenocysteine.oryctolagus_cuniculus.Oryctolagus_cuniculus_OryCun2_0_dna_toplevel";
9	selenoprofiles_genewise	CDS	20849037	20849120	.	-	.	phase "."; gene_id "SelK.2.selenocysteine"; transcript_id "SelK.2.selenocysteine"; Reference "SelK.2.selenocysteine.oryctolagus_cuniculus.Oryctolagus_cuniculus_OryCun2_0_dna_toplevel";
9	selenoprofiles_genewise	CDS	20848568	20848658	.	-	.	phase "."; gene_id "SelK.2.selenocysteine"; transcript_id "SelK.2.selenocysteine"; Reference "SelK.2.selenocysteine.oryctolagus_cuniculus.Oryctolagus_cuniculus_OryCun2_0_dna_toplevel";
9	selenoprofiles_secposition	Selenocysteine	20848577	20848579	.	-	.	phase "."; gene_id "Sec1:SelK.2.selenocysteine"; transcript_id "Sec1:SelK.2.selenocysteine"; Reference "SelK.2.selenocysteine.oryctolagus_cuniculus.Oryctolagus_cuniculus_OryCun2_0_dna_toplevel";
17	selenoprofiles_exonerate	CDS	64296739	64296837	.	-	.	phase "."; gene_id "SelK.6.selenocysteine"; transcript_id "SelK.6.selenocysteine"; Reference "SelK.6.selenocysteine.oryctolagus_cuniculus.Oryctolagus_cuniculus_OryCun2_0_dna_toplevel";
17	selenoprofiles_exonerate	CDS	64296270	64296398	.	-	.	phase "."; gene_id "SelK.6.selenocysteine"; transcript_id "SelK.6.selenocysteine"; Reference "SelK.6.selenocysteine.oryctolagus_cuniculus.Oryctolagus_cuniculus_OryCun2_0_dna_toplevel";
17	selenoprofiles_secposition	Selenocysteine	64296279	64296281	.	-	.	phase "."; gene_id "Sec1:SelK.6.selenocysteine"; transcript_id "Sec1:SelK.6.selenocysteine"; Reference "SelK.6.selenocysteine.oryctolagus_cuniculus.Oryctolagus_cuniculus_OryCun2_0_dna_toplevel";
21	selenoprofiles_genewise	CDS	3563924	3564067	.	-	.	phase "."; gene_id "SelM.2.selenocysteine"; transcript_id "SelM.2.selenocysteine"; Reference "SelM.2.selenocysteine.oryctolagus_cuniculus.Oryctolagus_cuniculus_OryCun2_0_dna_toplevel";
21	selenoprofiles_genewise	CDS	3562791	3562826	.	-	.	phase "."; gene_id "SelM.2.selenocysteine"; transcript_id "SelM.2.selenocysteine"; Reference "SelM.2.selenocysteine.oryctolagus_cuniculus.Oryctolagus_cuniculus_OryCun2_0_dna_toplevel";
21	selenoprofiles_genewise	CDS	3562573	3562607	.	-	.	phase "."; gene_id "SelM.2.selenocysteine"; transcript_id "SelM.2.selenocysteine"; Reference "SelM.2.selenocysteine.oryctolagus_cuniculus.Oryctolagus_cuniculus_OryCun2_0_dna_toplevel";
21	selenoprofiles_genewise	CDS	3562277	3562355	.	-	.	phase "."; gene_id "SelM.2.selenocysteine"; transcript_id "SelM.2.selenocysteine"; Reference "SelM.2.selenocysteine.oryctolagus_cuniculus.Oryctolagus_cuniculus_OryCun2_0_dna_toplevel";
21	selenoprofiles_genewise	CDS	3562033	3562191	.	-	.	phase "."; gene_id "SelM.2.selenocysteine"; transcript_id "SelM.2.selenocysteine"; Reference "SelM.2.selenocysteine.oryctolagus_cuniculus.Oryctolagus_cuniculus_OryCun2_0_dna_toplevel";
21	selenoprofiles_secposition	Selenocysteine	3562812	3562814	.	-	.	phase "."; gene_id "Sec1:SelM.2.selenocysteine"; transcript_id "Sec1:SelM.2.selenocysteine"; Reference "SelM.2.selenocysteine.oryctolagus_cuniculus.Oryctolagus_cuniculus_OryCun2_0_dna_toplevel";
13	selenoprofiles_genewise	CDS	139470545	139470754	.	-	.	phase "."; gene_id "SelN.2.selenocysteine"; transcript_id "SelN.2.selenocysteine"; Reference "SelN.2.selenocysteine.oryctolagus_cuniculus.Oryctolagus_cuniculus_OryCun2_0_dna_toplevel";
13	selenoprofiles_genewise	CDS	139470212	139470336	.	-	.	phase "."; gene_id "SelN.2.selenocysteine"; transcript_id "SelN.2.selenocysteine"; Reference "SelN.2.selenocysteine.oryctolagus_cuniculus.Oryctolagus_cuniculus_OryCun2_0_dna_toplevel";
13	selenoprofiles_genewise	CDS	139469640	139469777	.	-	.	phase "."; gene_id "SelN.2.selenocysteine"; transcript_id "SelN.2.selenocysteine"; Reference "SelN.2.selenocysteine.oryctolagus_cuniculus.Oryctolagus_cuniculus_OryCun2_0_dna_toplevel";
13	selenoprofiles_genewise	CDS	139468993	139469074	.	-	.	phase "."; gene_id "SelN.2.selenocysteine"; transcript_id "SelN.2.selenocysteine"; Reference "SelN.2.selenocysteine.oryctolagus_cuniculus.Oryctolagus_cuniculus_OryCun2_0_dna_toplevel";
13	selenoprofiles_genewise	CDS	139468721	139468909	.	-	.	phase "."; gene_id "SelN.2.selenocysteine"; transcript_id "SelN.2.selenocysteine"; Reference "SelN.2.selenocysteine.oryctolagus_cuniculus.Oryctolagus_cuniculus_OryCun2_0_dna_toplevel";
13	selenoprofiles_genewise	CDS	139467631	139467736	.	-	.	phase "."; gene_id "SelN.2.selenocysteine"; transcript_id "SelN.2.selenocysteine"; Reference "SelN.2.selenocysteine.oryctolagus_cuniculus.Oryctolagus_cuniculus_OryCun2_0_dna_toplevel";
13	selenoprofiles_genewise	CDS	139466490	139466602	.	-	.	phase "."; gene_id "SelN.2.selenocysteine"; transcript_id "SelN.2.selenocysteine"; Reference "SelN.2.selenocysteine.oryctolagus_cuniculus.Oryctolagus_cuniculus_OryCun2_0_dna_toplevel";
13	selenoprofiles_genewise	CDS	139466290	139466391	.	-	.	phase "."; gene_id "SelN.2.selenocysteine"; transcript_id "SelN.2.selenocysteine"; Reference "SelN.2.selenocysteine.oryctolagus_cuniculus.Oryctolagus_cuniculus_OryCun2_0_dna_toplevel";
13	selenoprofiles_genewise	CDS	139464691	139465506	.	-	.	phase "."; gene_id "SelN.2.selenocysteine"; transcript_id "SelN.2.selenocysteine"; Reference "SelN.2.selenocysteine.oryctolagus_cuniculus.Oryctolagus_cuniculus_OryCun2_0_dna_toplevel";
13	selenoprofiles_secposition	Selenocysteine	139467632	139467634	.	-	.	phase "."; gene_id "Sec1:SelN.2.selenocysteine"; transcript_id "Sec1:SelN.2.selenocysteine"; Reference "SelN.2.selenocysteine.oryctolagus_cuniculus.Oryctolagus_cuniculus_OryCun2_0_dna_toplevel";
AAGW02082591	selenoprofiles_exonerate	CDS	2927	3147	.	+	.	phase "."; gene_id "SelO.6.selenocysteine"; transcript_id "SelO.6.selenocysteine"; Reference "SelO.6.selenocysteine.oryctolagus_cuniculus.Oryctolagus_cuniculus_OryCun2_0_dna_toplevel";
AAGW02082591	selenoprofiles_exonerate	CDS	3420	3597	.	+	.	phase "."; gene_id "SelO.6.selenocysteine"; transcript_id "SelO.6.selenocysteine"; Reference "SelO.6.selenocysteine.oryctolagus_cuniculus.Oryctolagus_cuniculus_OryCun2_0_dna_toplevel";
AAGW02082591	selenoprofiles_exonerate	CDS	3735	3865	.	+	.	phase "."; gene_id "SelO.6.selenocysteine"; transcript_id "SelO.6.selenocysteine"; Reference "SelO.6.selenocysteine.oryctolagus_cuniculus.Oryctolagus_cuniculus_OryCun2_0_dna_toplevel";
AAGW02082591	selenoprofiles_exonerate	CDS	4212	4492	.	+	.	phase "."; gene_id "SelO.6.selenocysteine"; transcript_id "SelO.6.selenocysteine"; Reference "SelO.6.selenocysteine.oryctolagus_cuniculus.Oryctolagus_cuniculus_OryCun2_0_dna_toplevel";
AAGW02082591	selenoprofiles_exonerate	CDS	6610	6760	.	+	.	phase "."; gene_id "SelO.6.selenocysteine"; transcript_id "SelO.6.selenocysteine"; Reference "SelO.6.selenocysteine.oryctolagus_cuniculus.Oryctolagus_cuniculus_OryCun2_0_dna_toplevel";
AAGW02082591	selenoprofiles_exonerate	CDS	7137	7322	.	+	.	phase "."; gene_id "SelO.6.selenocysteine"; transcript_id "SelO.6.selenocysteine"; Reference "SelO.6.selenocysteine.oryctolagus_cuniculus.Oryctolagus_cuniculus_OryCun2_0_dna_toplevel";
AAGW02082591	selenoprofiles_exonerate	CDS	7410	7566	.	+	.	phase "."; gene_id "SelO.6.selenocysteine"; transcript_id "SelO.6.selenocysteine"; Reference "SelO.6.selenocysteine.oryctolagus_cuniculus.Oryctolagus_cuniculus_OryCun2_0_dna_toplevel";
AAGW02082591	selenoprofiles_exonerate	CDS	7640	7804	.	+	.	phase "."; gene_id "SelO.6.selenocysteine"; transcript_id "SelO.6.selenocysteine"; Reference "SelO.6.selenocysteine.oryctolagus_cuniculus.Oryctolagus_cuniculus_OryCun2_0_dna_toplevel";
AAGW02082591	selenoprofiles_secposition	Selenocysteine	7793	7795	.	+	.	phase "."; gene_id "Sec1:SelO.6.selenocysteine"; transcript_id "Sec1:SelO.6.selenocysteine"; Reference "SelO.6.selenocysteine.oryctolagus_cuniculus.Oryctolagus_cuniculus_OryCun2_0_dna_toplevel";
11	selenoprofiles_genewise	CDS	63623737	63623939	.	-	.	phase "."; gene_id "SelP.3.selenocysteine"; transcript_id "SelP.3.selenocysteine"; Reference "SelP.3.selenocysteine.oryctolagus_cuniculus.Oryctolagus_cuniculus_OryCun2_0_dna_toplevel";
11	selenoprofiles_genewise	CDS	63622845	63623057	.	-	.	phase "."; gene_id "SelP.3.selenocysteine"; transcript_id "SelP.3.selenocysteine"; Reference "SelP.3.selenocysteine.oryctolagus_cuniculus.Oryctolagus_cuniculus_OryCun2_0_dna_toplevel";
11	selenoprofiles_genewise	CDS	63620065	63620182	.	-	.	phase "."; gene_id "SelP.3.selenocysteine"; transcript_id "SelP.3.selenocysteine"; Reference "SelP.3.selenocysteine.oryctolagus_cuniculus.Oryctolagus_cuniculus_OryCun2_0_dna_toplevel";
11	selenoprofiles_genewise	CDS	63618669	63619094	.	-	.	phase "."; gene_id "SelP.3.selenocysteine"; transcript_id "SelP.3.selenocysteine"; Reference "SelP.3.selenocysteine.oryctolagus_cuniculus.Oryctolagus_cuniculus_OryCun2_0_dna_toplevel";
11	selenoprofiles_secposition	Selenocysteine	63623763	63623765	.	-	.	phase "."; gene_id "Sec1:SelP.3.selenocysteine"; transcript_id "Sec1:SelP.3.selenocysteine"; Reference "SelP.3.selenocysteine.oryctolagus_cuniculus.Oryctolagus_cuniculus_OryCun2_0_dna_toplevel";
11	selenoprofiles_secposition	Selenocysteine	63618846	63618848	.	-	.	phase "."; gene_id "Sec11:SelP.3.selenocysteine"; transcript_id "Sec11:SelP.3.selenocysteine"; Reference "SelP.3.selenocysteine.oryctolagus_cuniculus.Oryctolagus_cuniculus_OryCun2_0_dna_toplevel";
11	selenoprofiles_secposition	Selenocysteine	63618792	63618794	.	-	.	phase "."; gene_id "Sec15:SelP.3.selenocysteine"; transcript_id "Sec15:SelP.3.selenocysteine"; Reference "SelP.3.selenocysteine.oryctolagus_cuniculus.Oryctolagus_cuniculus_OryCun2_0_dna_toplevel";
GL019283	selenoprofiles_exonerate	CDS	85762	85816	.	-	.	phase "."; gene_id "SelR.1.selenocysteine"; transcript_id "SelR.1.selenocysteine"; Reference "SelR.1.selenocysteine.oryctolagus_cuniculus.Oryctolagus_cuniculus_OryCun2_0_dna_toplevel";
GL019283	selenoprofiles_exonerate	CDS	84600	84748	.	-	.	phase "."; gene_id "SelR.1.selenocysteine"; transcript_id "SelR.1.selenocysteine"; Reference "SelR.1.selenocysteine.oryctolagus_cuniculus.Oryctolagus_cuniculus_OryCun2_0_dna_toplevel";
GL019283	selenoprofiles_exonerate	CDS	83988	84102	.	-	.	phase "."; gene_id "SelR.1.selenocysteine"; transcript_id "SelR.1.selenocysteine"; Reference "SelR.1.selenocysteine.oryctolagus_cuniculus.Oryctolagus_cuniculus_OryCun2_0_dna_toplevel";
GL019283	selenoprofiles_exonerate	CDS	82794	82825	.	-	.	phase "."; gene_id "SelR.1.selenocysteine"; transcript_id "SelR.1.selenocysteine"; Reference "SelR.1.selenocysteine.oryctolagus_cuniculus.Oryctolagus_cuniculus_OryCun2_0_dna_toplevel";
GL019283	selenoprofiles_secposition	Selenocysteine	84022	84024	.	-	.	phase "."; gene_id "Sec1:SelR.1.selenocysteine"; transcript_id "Sec1:SelR.1.selenocysteine"; Reference "SelR.1.selenocysteine.oryctolagus_cuniculus.Oryctolagus_cuniculus_OryCun2_0_dna_toplevel";
17	selenoprofiles_genewise	CDS	84722574	84722691	.	+	.	phase "."; gene_id "SelS.1.selenocysteine"; transcript_id "SelS.1.selenocysteine"; Reference "SelS.1.selenocysteine.oryctolagus_cuniculus.Oryctolagus_cuniculus_OryCun2_0_dna_toplevel";
17	selenoprofiles_genewise	CDS	84724130	84724335	.	+	.	phase "."; gene_id "SelS.1.selenocysteine"; transcript_id "SelS.1.selenocysteine"; Reference "SelS.1.selenocysteine.oryctolagus_cuniculus.Oryctolagus_cuniculus_OryCun2_0_dna_toplevel";
17	selenoprofiles_genewise	CDS	84727152	84727241	.	+	.	phase "."; gene_id "SelS.1.selenocysteine"; transcript_id "SelS.1.selenocysteine"; Reference "SelS.1.selenocysteine.oryctolagus_cuniculus.Oryctolagus_cuniculus_OryCun2_0_dna_toplevel";
17	selenoprofiles_genewise	CDS	84727339	84727417	.	+	.	phase "."; gene_id "SelS.1.selenocysteine"; transcript_id "SelS.1.selenocysteine"; Reference "SelS.1.selenocysteine.oryctolagus_cuniculus.Oryctolagus_cuniculus_OryCun2_0_dna_toplevel";
17	selenoprofiles_genewise	CDS	84729042	84729130	.	+	.	phase "."; gene_id "SelS.1.selenocysteine"; transcript_id "SelS.1.selenocysteine"; Reference "SelS.1.selenocysteine.oryctolagus_cuniculus.Oryctolagus_cuniculus_OryCun2_0_dna_toplevel";
17	selenoprofiles_secposition	Selenocysteine	84729122	84729124	.	+	.	phase "."; gene_id "Sec1:SelS.1.selenocysteine"; transcript_id "Sec1:SelS.1.selenocysteine"; Reference "SelS.1.selenocysteine.oryctolagus_cuniculus.Oryctolagus_cuniculus_OryCun2_0_dna_toplevel";
9	selenoprofiles_genewise	CDS	5966500	5966823	.	-	.	phase "."; gene_id "TR.22.selenocysteine"; transcript_id "TR.22.selenocysteine"; Reference "TR.22.selenocysteine.oryctolagus_cuniculus.Oryctolagus_cuniculus_OryCun2_0_dna_toplevel";
9	selenoprofiles_genewise	CDS	5959828	5959888	.	-	.	phase "."; gene_id "TR.22.selenocysteine"; transcript_id "TR.22.selenocysteine"; Reference "TR.22.selenocysteine.oryctolagus_cuniculus.Oryctolagus_cuniculus_OryCun2_0_dna_toplevel";
9	selenoprofiles_genewise	CDS	5957654	5957763	.	-	.	phase "."; gene_id "TR.22.selenocysteine"; transcript_id "TR.22.selenocysteine"; Reference "TR.22.selenocysteine.oryctolagus_cuniculus.Oryctolagus_cuniculus_OryCun2_0_dna_toplevel";
9	selenoprofiles_genewise	CDS	5955534	5955638	.	-	.	phase "."; gene_id "TR.22.selenocysteine"; transcript_id "TR.22.selenocysteine"; Reference "TR.22.selenocysteine.oryctolagus_cuniculus.Oryctolagus_cuniculus_OryCun2_0_dna_toplevel";
9	selenoprofiles_genewise	CDS	5955222	5955294	.	-	.	phase "."; gene_id "TR.22.selenocysteine"; transcript_id "TR.22.selenocysteine"; Reference "TR.22.selenocysteine.oryctolagus_cuniculus.Oryctolagus_cuniculus_OryCun2_0_dna_toplevel";
9	selenoprofiles_genewise	CDS	5953128	5953247	.	-	.	phase "."; gene_id "TR.22.selenocysteine"; transcript_id "TR.22.selenocysteine"; Reference "TR.22.selenocysteine.oryctolagus_cuniculus.Oryctolagus_cuniculus_OryCun2_0_dna_toplevel";
9	selenoprofiles_genewise	CDS	5949705	5949847	.	-	.	phase "."; gene_id "TR.22.selenocysteine"; transcript_id "TR.22.selenocysteine"; Reference "TR.22.selenocysteine.oryctolagus_cuniculus.Oryctolagus_cuniculus_OryCun2_0_dna_toplevel";
9	selenoprofiles_genewise	CDS	5948189	5948304	.	-	.	phase "."; gene_id "TR.22.selenocysteine"; transcript_id "TR.22.selenocysteine"; Reference "TR.22.selenocysteine.oryctolagus_cuniculus.Oryctolagus_cuniculus_OryCun2_0_dna_toplevel";
9	selenoprofiles_genewise	CDS	5946854	5947079	.	-	.	phase "."; gene_id "TR.22.selenocysteine"; transcript_id "TR.22.selenocysteine"; Reference "TR.22.selenocysteine.oryctolagus_cuniculus.Oryctolagus_cuniculus_OryCun2_0_dna_toplevel";
9	selenoprofiles_genewise	CDS	5945537	5945629	.	-	.	phase "."; gene_id "TR.22.selenocysteine"; transcript_id "TR.22.selenocysteine"; Reference "TR.22.selenocysteine.oryctolagus_cuniculus.Oryctolagus_cuniculus_OryCun2_0_dna_toplevel";
9	selenoprofiles_genewise	CDS	5937129	5937205	.	-	.	phase "."; gene_id "TR.22.selenocysteine"; transcript_id "TR.22.selenocysteine"; Reference "TR.22.selenocysteine.oryctolagus_cuniculus.Oryctolagus_cuniculus_OryCun2_0_dna_toplevel";
9	selenoprofiles_genewise	CDS	5936416	5936572	.	-	.	phase "."; gene_id "TR.22.selenocysteine"; transcript_id "TR.22.selenocysteine"; Reference "TR.22.selenocysteine.oryctolagus_cuniculus.Oryctolagus_cuniculus_OryCun2_0_dna_toplevel";
9	selenoprofiles_genewise	CDS	5931481	5931588	.	-	.	phase "."; gene_id "TR.22.selenocysteine"; transcript_id "TR.22.selenocysteine"; Reference "TR.22.selenocysteine.oryctolagus_cuniculus.Oryctolagus_cuniculus_OryCun2_0_dna_toplevel";
9	selenoprofiles_genewise	CDS	5918785	5918880	.	-	.	phase "."; gene_id "TR.22.selenocysteine"; transcript_id "TR.22.selenocysteine"; Reference "TR.22.selenocysteine.oryctolagus_cuniculus.Oryctolagus_cuniculus_OryCun2_0_dna_toplevel";
9	selenoprofiles_genewise	CDS	5914501	5914635	.	-	.	phase "."; gene_id "TR.22.selenocysteine"; transcript_id "TR.22.selenocysteine"; Reference "TR.22.selenocysteine.oryctolagus_cuniculus.Oryctolagus_cuniculus_OryCun2_0_dna_toplevel";
9	selenoprofiles_genewise	CDS	5914250	5914318	.	-	.	phase "."; gene_id "TR.22.selenocysteine"; transcript_id "TR.22.selenocysteine"; Reference "TR.22.selenocysteine.oryctolagus_cuniculus.Oryctolagus_cuniculus_OryCun2_0_dna_toplevel";
9	selenoprofiles_secposition	Selenocysteine	5914256	5914258	.	-	.	phase "."; gene_id "Sec1:TR.22.selenocysteine"; transcript_id "Sec1:TR.22.selenocysteine"; Reference "TR.22.selenocysteine.oryctolagus_cuniculus.Oryctolagus_cuniculus_OryCun2_0_dna_toplevel";
GL018826	selenoprofiles_genewise	CDS	764061	764130	.	+	.	phase "."; gene_id "TR.31.selenocysteine"; transcript_id "TR.31.selenocysteine"; Reference "TR.31.selenocysteine.oryctolagus_cuniculus.Oryctolagus_cuniculus_OryCun2_0_dna_toplevel";
GL018826	selenoprofiles_genewise	CDS	770391	770447	.	+	.	phase "."; gene_id "TR.31.selenocysteine"; transcript_id "TR.31.selenocysteine"; Reference "TR.31.selenocysteine.oryctolagus_cuniculus.Oryctolagus_cuniculus_OryCun2_0_dna_toplevel";
GL018826	selenoprofiles_genewise	CDS	770899	771043	.	+	.	phase "."; gene_id "TR.31.selenocysteine"; transcript_id "TR.31.selenocysteine"; Reference "TR.31.selenocysteine.oryctolagus_cuniculus.Oryctolagus_cuniculus_OryCun2_0_dna_toplevel";
GL018826	selenoprofiles_genewise	CDS	771492	771566	.	+	.	phase "."; gene_id "TR.31.selenocysteine"; transcript_id "TR.31.selenocysteine"; Reference "TR.31.selenocysteine.oryctolagus_cuniculus.Oryctolagus_cuniculus_OryCun2_0_dna_toplevel";
GL018826	selenoprofiles_genewise	CDS	773354	773432	.	+	.	phase "."; gene_id "TR.31.selenocysteine"; transcript_id "TR.31.selenocysteine"; Reference "TR.31.selenocysteine.oryctolagus_cuniculus.Oryctolagus_cuniculus_OryCun2_0_dna_toplevel";
GL018826	selenoprofiles_genewise	CDS	773731	773793	.	+	.	phase "."; gene_id "TR.31.selenocysteine"; transcript_id "TR.31.selenocysteine"; Reference "TR.31.selenocysteine.oryctolagus_cuniculus.Oryctolagus_cuniculus_OryCun2_0_dna_toplevel";
GL018826	selenoprofiles_genewise	CDS	774492	774562	.	+	.	phase "."; gene_id "TR.31.selenocysteine"; transcript_id "TR.31.selenocysteine"; Reference "TR.31.selenocysteine.oryctolagus_cuniculus.Oryctolagus_cuniculus_OryCun2_0_dna_toplevel";
GL018826	selenoprofiles_genewise	CDS	781484	781503	.	+	.	phase "."; gene_id "TR.31.selenocysteine"; transcript_id "TR.31.selenocysteine"; Reference "TR.31.selenocysteine.oryctolagus_cuniculus.Oryctolagus_cuniculus_OryCun2_0_dna_toplevel";
GL018826	selenoprofiles_genewise	CDS	782109	782200	.	+	.	phase "."; gene_id "TR.31.selenocysteine"; transcript_id "TR.31.selenocysteine"; Reference "TR.31.selenocysteine.oryctolagus_cuniculus.Oryctolagus_cuniculus_OryCun2_0_dna_toplevel";
GL018826	selenoprofiles_genewise	CDS	783653	783827	.	+	.	phase "."; gene_id "TR.31.selenocysteine"; transcript_id "TR.31.selenocysteine"; Reference "TR.31.selenocysteine.oryctolagus_cuniculus.Oryctolagus_cuniculus_OryCun2_0_dna_toplevel";
GL018826	selenoprofiles_genewise	CDS	795818	795954	.	+	.	phase "."; gene_id "TR.31.selenocysteine"; transcript_id "TR.31.selenocysteine"; Reference "TR.31.selenocysteine.oryctolagus_cuniculus.Oryctolagus_cuniculus_OryCun2_0_dna_toplevel";
GL018826	selenoprofiles_genewise	CDS	797805	797900	.	+	.	phase "."; gene_id "TR.31.selenocysteine"; transcript_id "TR.31.selenocysteine"; Reference "TR.31.selenocysteine.oryctolagus_cuniculus.Oryctolagus_cuniculus_OryCun2_0_dna_toplevel";
GL018826	selenoprofiles_genewise	CDS	798704	798796	.	+	.	phase "."; gene_id "TR.31.selenocysteine"; transcript_id "TR.31.selenocysteine"; Reference "TR.31.selenocysteine.oryctolagus_cuniculus.Oryctolagus_cuniculus_OryCun2_0_dna_toplevel";
GL018826	selenoprofiles_genewise	CDS	800587	800658	.	+	.	phase "."; gene_id "TR.31.selenocysteine"; transcript_id "TR.31.selenocysteine"; Reference "TR.31.selenocysteine.oryctolagus_cuniculus.Oryctolagus_cuniculus_OryCun2_0_dna_toplevel";
GL018826	selenoprofiles_genewise	CDS	800790	800887	.	+	.	phase "."; gene_id "TR.31.selenocysteine"; transcript_id "TR.31.selenocysteine"; Reference "TR.31.selenocysteine.oryctolagus_cuniculus.Oryctolagus_cuniculus_OryCun2_0_dna_toplevel";
GL018826	selenoprofiles_genewise	CDS	801417	801546	.	+	.	phase "."; gene_id "TR.31.selenocysteine"; transcript_id "TR.31.selenocysteine"; Reference "TR.31.selenocysteine.oryctolagus_cuniculus.Oryctolagus_cuniculus_OryCun2_0_dna_toplevel";
GL018826	selenoprofiles_secposition	Selenocysteine	801538	801540	.	+	.	phase "."; gene_id "Sec1:TR.31.selenocysteine"; transcript_id "Sec1:TR.31.selenocysteine"; Reference "TR.31.selenocysteine.oryctolagus_cuniculus.Oryctolagus_cuniculus_OryCun2_0_dna_toplevel";
14	selenoprofiles_genewise	CDS	44490524	44490858	.	+	.	phase "."; gene_id "SelT.21.selenocysteine"; transcript_id "SelT.21.selenocysteine"; Reference "SelT.21.selenocysteine.oryctolagus_cuniculus.Oryctolagus_cuniculus_OryCun2_0_dna_toplevel";
14	selenoprofiles_genewise	CDS	44510491	44510601	.	+	.	phase "."; gene_id "SelT.21.selenocysteine"; transcript_id "SelT.21.selenocysteine"; Reference "SelT.21.selenocysteine.oryctolagus_cuniculus.Oryctolagus_cuniculus_OryCun2_0_dna_toplevel";
14	selenoprofiles_genewise	CDS	44511189	44511315	.	+	.	phase "."; gene_id "SelT.21.selenocysteine"; transcript_id "SelT.21.selenocysteine"; Reference "SelT.21.selenocysteine.oryctolagus_cuniculus.Oryctolagus_cuniculus_OryCun2_0_dna_toplevel";
14	selenoprofiles_genewise	CDS	44513661	44513748	.	+	.	phase "."; gene_id "SelT.21.selenocysteine"; transcript_id "SelT.21.selenocysteine"; Reference "SelT.21.selenocysteine.oryctolagus_cuniculus.Oryctolagus_cuniculus_OryCun2_0_dna_toplevel";
14	selenoprofiles_genewise	CDS	44518231	44518355	.	+	.	phase "."; gene_id "SelT.21.selenocysteine"; transcript_id "SelT.21.selenocysteine"; Reference "SelT.21.selenocysteine.oryctolagus_cuniculus.Oryctolagus_cuniculus_OryCun2_0_dna_toplevel";
14	selenoprofiles_secposition	Selenocysteine	44510498	44510500	.	+	.	phase "."; gene_id "Sec1:SelT.21.selenocysteine"; transcript_id "Sec1:SelT.21.selenocysteine"; Reference "SelT.21.selenocysteine.oryctolagus_cuniculus.Oryctolagus_cuniculus_OryCun2_0_dna_toplevel";
GL873552.1	selenoprofiles_genewise	CDS	11070830	11072155	.	-	.	phase "."; gene_id "SPS.1.selenocysteine"; transcript_id "SPS.1.selenocysteine"; Reference "SPS.1.selenocysteine.otolemur_garnettii.Otolemur_garnettii_OtoGar3_dna_toplevel";
GL873552.1	selenoprofiles_secposition	Selenocysteine	11071970	11071972	.	-	.	phase "."; gene_id "Sec1:SPS.1.selenocysteine"; transcript_id "Sec1:SPS.1.selenocysteine"; Reference "SPS.1.selenocysteine.otolemur_garnettii.Otolemur_garnettii_OtoGar3_dna_toplevel";
GL873615.1	selenoprofiles_genewise	CDS	7237107	7238465	.	-	.	phase "."; gene_id "SPS.2.selenocysteine"; transcript_id "SPS.2.selenocysteine"; Reference "SPS.2.selenocysteine.otolemur_garnettii.Otolemur_garnettii_OtoGar3_dna_toplevel";
GL873615.1	selenoprofiles_secposition	Selenocysteine	7238286	7238288	.	-	.	phase "."; gene_id "Sec1:SPS.2.selenocysteine"; transcript_id "Sec1:SPS.2.selenocysteine"; Reference "SPS.2.selenocysteine.otolemur_garnettii.Otolemur_garnettii_OtoGar3_dna_toplevel";
GL873539.1	selenoprofiles_genewise	CDS	27473742	27474656	.	+	.	phase "."; gene_id "DI.1.selenocysteine"; transcript_id "DI.1.selenocysteine"; Reference "DI.1.selenocysteine.otolemur_garnettii.Otolemur_garnettii_OtoGar3_dna_toplevel";
GL873539.1	selenoprofiles_secposition	Selenocysteine	27474249	27474251	.	+	.	phase "."; gene_id "Sec1:DI.1.selenocysteine"; transcript_id "Sec1:DI.1.selenocysteine"; Reference "DI.1.selenocysteine.otolemur_garnettii.Otolemur_garnettii_OtoGar3_dna_toplevel";
GL873539.1	selenoprofiles_genewise	CDS	6761551	6761772	.	-	.	phase "."; gene_id "DI.3.selenocysteine"; transcript_id "DI.3.selenocysteine"; Reference "DI.3.selenocysteine.otolemur_garnettii.Otolemur_garnettii_OtoGar3_dna_toplevel";
GL873539.1	selenoprofiles_genewise	CDS	6752836	6753408	.	-	.	phase "."; gene_id "DI.3.selenocysteine"; transcript_id "DI.3.selenocysteine"; Reference "DI.3.selenocysteine.otolemur_garnettii.Otolemur_garnettii_OtoGar3_dna_toplevel";
GL873539.1	selenoprofiles_secposition	Selenocysteine	6753235	6753237	.	-	.	phase "."; gene_id "Sec1:DI.3.selenocysteine"; transcript_id "Sec1:DI.3.selenocysteine"; Reference "DI.3.selenocysteine.otolemur_garnettii.Otolemur_garnettii_OtoGar3_dna_toplevel";
GL873585.1	selenoprofiles_genewise	CDS	1024271	1024607	.	+	.	phase "."; gene_id "DI.4.selenocysteine"; transcript_id "DI.4.selenocysteine"; Reference "DI.4.selenocysteine.otolemur_garnettii.Otolemur_garnettii_OtoGar3_dna_toplevel";
GL873585.1	selenoprofiles_genewise	CDS	1030884	1031027	.	+	.	phase "."; gene_id "DI.4.selenocysteine"; transcript_id "DI.4.selenocysteine"; Reference "DI.4.selenocysteine.otolemur_garnettii.Otolemur_garnettii_OtoGar3_dna_toplevel";
GL873585.1	selenoprofiles_genewise	CDS	1036360	1036559	.	+	.	phase "."; gene_id "DI.4.selenocysteine"; transcript_id "DI.4.selenocysteine"; Reference "DI.4.selenocysteine.otolemur_garnettii.Otolemur_garnettii_OtoGar3_dna_toplevel";
GL873585.1	selenoprofiles_genewise	CDS	1038792	1038860	.	+	.	phase "."; gene_id "DI.4.selenocysteine"; transcript_id "DI.4.selenocysteine"; Reference "DI.4.selenocysteine.otolemur_garnettii.Otolemur_garnettii_OtoGar3_dna_toplevel";
GL873585.1	selenoprofiles_secposition	Selenocysteine	1030922	1030924	.	+	.	phase "."; gene_id "Sec1:DI.4.selenocysteine"; transcript_id "Sec1:DI.4.selenocysteine"; Reference "DI.4.selenocysteine.otolemur_garnettii.Otolemur_garnettii_OtoGar3_dna_toplevel";
GL873698.1	selenoprofiles_genewise	CDS	1629740	1629982	.	-	.	phase "."; gene_id "GPx.3.selenocysteine"; transcript_id "GPx.3.selenocysteine"; Reference "GPx.3.selenocysteine.otolemur_garnettii.Otolemur_garnettii_OtoGar3_dna_toplevel";
GL873698.1	selenoprofiles_genewise	CDS	1629101	1629442	.	-	.	phase "."; gene_id "GPx.3.selenocysteine"; transcript_id "GPx.3.selenocysteine"; Reference "GPx.3.selenocysteine.otolemur_garnettii.Otolemur_garnettii_OtoGar3_dna_toplevel";
GL873698.1	selenoprofiles_secposition	Selenocysteine	1629845	1629847	.	-	.	phase "."; gene_id "Sec1:GPx.3.selenocysteine"; transcript_id "Sec1:GPx.3.selenocysteine"; Reference "GPx.3.selenocysteine.otolemur_garnettii.Otolemur_garnettii_OtoGar3_dna_toplevel";
GL873634.1	selenoprofiles_genewise	CDS	5482186	5482407	.	+	.	phase "."; gene_id "GPx.5.selenocysteine"; transcript_id "GPx.5.selenocysteine"; Reference "GPx.5.selenocysteine.otolemur_garnettii.Otolemur_garnettii_OtoGar3_dna_toplevel";
GL873634.1	selenoprofiles_genewise	CDS	5485564	5485914	.	+	.	phase "."; gene_id "GPx.5.selenocysteine"; transcript_id "GPx.5.selenocysteine"; Reference "GPx.5.selenocysteine.otolemur_garnettii.Otolemur_garnettii_OtoGar3_dna_toplevel";
GL873634.1	selenoprofiles_secposition	Selenocysteine	5482303	5482305	.	+	.	phase "."; gene_id "Sec1:GPx.5.selenocysteine"; transcript_id "Sec1:GPx.5.selenocysteine"; Reference "GPx.5.selenocysteine.otolemur_garnettii.Otolemur_garnettii_OtoGar3_dna_toplevel";
GL873548.1	selenoprofiles_genewise	CDS	13819616	13819816	.	+	.	phase "."; gene_id "GPx.9.selenocysteine"; transcript_id "GPx.9.selenocysteine"; Reference "GPx.9.selenocysteine.otolemur_garnettii.Otolemur_garnettii_OtoGar3_dna_toplevel";
GL873548.1	selenoprofiles_genewise	CDS	13820910	13821004	.	+	.	phase "."; gene_id "GPx.9.selenocysteine"; transcript_id "GPx.9.selenocysteine"; Reference "GPx.9.selenocysteine.otolemur_garnettii.Otolemur_garnettii_OtoGar3_dna_toplevel";
GL873548.1	selenoprofiles_genewise	CDS	13821090	13821234	.	+	.	phase "."; gene_id "GPx.9.selenocysteine"; transcript_id "GPx.9.selenocysteine"; Reference "GPx.9.selenocysteine.otolemur_garnettii.Otolemur_garnettii_OtoGar3_dna_toplevel";
GL873548.1	selenoprofiles_genewise	CDS	13821319	13821470	.	+	.	phase "."; gene_id "GPx.9.selenocysteine"; transcript_id "GPx.9.selenocysteine"; Reference "GPx.9.selenocysteine.otolemur_garnettii.Otolemur_garnettii_OtoGar3_dna_toplevel";
GL873548.1	selenoprofiles_genewise	CDS	13821554	13821578	.	+	.	phase "."; gene_id "GPx.9.selenocysteine"; transcript_id "GPx.9.selenocysteine"; Reference "GPx.9.selenocysteine.otolemur_garnettii.Otolemur_garnettii_OtoGar3_dna_toplevel";
GL873548.1	selenoprofiles_genewise	CDS	13821735	13821794	.	+	.	phase "."; gene_id "GPx.9.selenocysteine"; transcript_id "GPx.9.selenocysteine"; Reference "GPx.9.selenocysteine.otolemur_garnettii.Otolemur_garnettii_OtoGar3_dna_toplevel";
GL873548.1	selenoprofiles_genewise	CDS	13821872	13821904	.	+	.	phase "."; gene_id "GPx.9.selenocysteine"; transcript_id "GPx.9.selenocysteine"; Reference "GPx.9.selenocysteine.otolemur_garnettii.Otolemur_garnettii_OtoGar3_dna_toplevel";
GL873548.1	selenoprofiles_secposition	Selenocysteine	13821127	13821129	.	+	.	phase "."; gene_id "Sec1:GPx.9.selenocysteine"; transcript_id "Sec1:GPx.9.selenocysteine"; Reference "GPx.9.selenocysteine.otolemur_garnettii.Otolemur_garnettii_OtoGar3_dna_toplevel";
GL873742.1	selenoprofiles_genewise	CDS	925555	925641	.	+	.	phase "."; gene_id "GPx.22.selenocysteine"; transcript_id "GPx.22.selenocysteine"; Reference "GPx.22.selenocysteine.otolemur_garnettii.Otolemur_garnettii_OtoGar3_dna_toplevel";
GL873742.1	selenoprofiles_genewise	CDS	928409	928559	.	+	.	phase "."; gene_id "GPx.22.selenocysteine"; transcript_id "GPx.22.selenocysteine"; Reference "GPx.22.selenocysteine.otolemur_garnettii.Otolemur_garnettii_OtoGar3_dna_toplevel";
GL873742.1	selenoprofiles_genewise	CDS	933005	933125	.	+	.	phase "."; gene_id "GPx.22.selenocysteine"; transcript_id "GPx.22.selenocysteine"; Reference "GPx.22.selenocysteine.otolemur_garnettii.Otolemur_garnettii_OtoGar3_dna_toplevel";
GL873742.1	selenoprofiles_genewise	CDS	933589	933688	.	+	.	phase "."; gene_id "GPx.22.selenocysteine"; transcript_id "GPx.22.selenocysteine"; Reference "GPx.22.selenocysteine.otolemur_garnettii.Otolemur_garnettii_OtoGar3_dna_toplevel";
GL873742.1	selenoprofiles_genewise	CDS	935098	935298	.	+	.	phase "."; gene_id "GPx.22.selenocysteine"; transcript_id "GPx.22.selenocysteine"; Reference "GPx.22.selenocysteine.otolemur_garnettii.Otolemur_garnettii_OtoGar3_dna_toplevel";
GL873742.1	selenoprofiles_secposition	Selenocysteine	928535	928537	.	+	.	phase "."; gene_id "Sec1:GPx.22.selenocysteine"; transcript_id "Sec1:GPx.22.selenocysteine"; Reference "GPx.22.selenocysteine.otolemur_garnettii.Otolemur_garnettii_OtoGar3_dna_toplevel";
GL873522.1	selenoprofiles_genewise	CDS	25115250	25115426	.	-	.	phase "."; gene_id "GPx.28.selenocysteine"; transcript_id "GPx.28.selenocysteine"; Reference "GPx.28.selenocysteine.otolemur_garnettii.Otolemur_garnettii_OtoGar3_dna_toplevel";
GL873522.1	selenoprofiles_genewise	CDS	25109712	25109865	.	-	.	phase "."; gene_id "GPx.28.selenocysteine"; transcript_id "GPx.28.selenocysteine"; Reference "GPx.28.selenocysteine.otolemur_garnettii.Otolemur_garnettii_OtoGar3_dna_toplevel";
GL873522.1	selenoprofiles_genewise	CDS	25107929	25108046	.	-	.	phase "."; gene_id "GPx.28.selenocysteine"; transcript_id "GPx.28.selenocysteine"; Reference "GPx.28.selenocysteine.otolemur_garnettii.Otolemur_garnettii_OtoGar3_dna_toplevel";
GL873522.1	selenoprofiles_genewise	CDS	25107393	25107492	.	-	.	phase "."; gene_id "GPx.28.selenocysteine"; transcript_id "GPx.28.selenocysteine"; Reference "GPx.28.selenocysteine.otolemur_garnettii.Otolemur_garnettii_OtoGar3_dna_toplevel";
GL873522.1	selenoprofiles_genewise	CDS	25106826	25107047	.	-	.	phase "."; gene_id "GPx.28.selenocysteine"; transcript_id "GPx.28.selenocysteine"; Reference "GPx.28.selenocysteine.otolemur_garnettii.Otolemur_garnettii_OtoGar3_dna_toplevel";
GL873522.1	selenoprofiles_secposition	Selenocysteine	25109734	25109736	.	-	.	phase "."; gene_id "Sec1:GPx.28.selenocysteine"; transcript_id "Sec1:GPx.28.selenocysteine"; Reference "GPx.28.selenocysteine.otolemur_garnettii.Otolemur_garnettii_OtoGar3_dna_toplevel";
GL873529.1	selenoprofiles_genewise	CDS	21437981	21438064	.	+	.	phase "."; gene_id "Sel15.2.selenocysteine"; transcript_id "Sel15.2.selenocysteine"; Reference "Sel15.2.selenocysteine.otolemur_garnettii.Otolemur_garnettii_OtoGar3_dna_toplevel";
GL873529.1	selenoprofiles_genewise	CDS	21449019	21449186	.	+	.	phase "."; gene_id "Sel15.2.selenocysteine"; transcript_id "Sel15.2.selenocysteine"; Reference "Sel15.2.selenocysteine.otolemur_garnettii.Otolemur_garnettii_OtoGar3_dna_toplevel";
GL873529.1	selenoprofiles_genewise	CDS	21455957	21456020	.	+	.	phase "."; gene_id "Sel15.2.selenocysteine"; transcript_id "Sel15.2.selenocysteine"; Reference "Sel15.2.selenocysteine.otolemur_garnettii.Otolemur_garnettii_OtoGar3_dna_toplevel";
GL873529.1	selenoprofiles_genewise	CDS	21460382	21460431	.	+	.	phase "."; gene_id "Sel15.2.selenocysteine"; transcript_id "Sel15.2.selenocysteine"; Reference "Sel15.2.selenocysteine.otolemur_garnettii.Otolemur_garnettii_OtoGar3_dna_toplevel";
GL873529.1	selenoprofiles_genewise	CDS	21462666	21462797	.	+	.	phase "."; gene_id "Sel15.2.selenocysteine"; transcript_id "Sel15.2.selenocysteine"; Reference "Sel15.2.selenocysteine.otolemur_garnettii.Otolemur_garnettii_OtoGar3_dna_toplevel";
GL873529.1	selenoprofiles_secposition	Selenocysteine	21455990	21455992	.	+	.	phase "."; gene_id "Sec1:Sel15.2.selenocysteine"; transcript_id "Sec1:Sel15.2.selenocysteine"; Reference "Sel15.2.selenocysteine.otolemur_garnettii.Otolemur_garnettii_OtoGar3_dna_toplevel";
GL873728.1	selenoprofiles_genewise	CDS	778041	778162	.	+	.	phase "."; gene_id "SelH.2.selenocysteine"; transcript_id "SelH.2.selenocysteine"; Reference "SelH.2.selenocysteine.otolemur_garnettii.Otolemur_garnettii_OtoGar3_dna_toplevel";
GL873728.1	selenoprofiles_genewise	CDS	778243	778388	.	+	.	phase "."; gene_id "SelH.2.selenocysteine"; transcript_id "SelH.2.selenocysteine"; Reference "SelH.2.selenocysteine.otolemur_garnettii.Otolemur_garnettii_OtoGar3_dna_toplevel";
GL873728.1	selenoprofiles_genewise	CDS	778530	778630	.	+	.	phase "."; gene_id "SelH.2.selenocysteine"; transcript_id "SelH.2.selenocysteine"; Reference "SelH.2.selenocysteine.otolemur_garnettii.Otolemur_garnettii_OtoGar3_dna_toplevel";
GL873728.1	selenoprofiles_secposition	Selenocysteine	778250	778252	.	+	.	phase "."; gene_id "Sec1:SelH.2.selenocysteine"; transcript_id "Sec1:SelH.2.selenocysteine"; Reference "SelH.2.selenocysteine.otolemur_garnettii.Otolemur_garnettii_OtoGar3_dna_toplevel";
GL873541.1	selenoprofiles_genewise	CDS	17299571	17299627	.	+	.	phase "."; gene_id "SelI.5.selenocysteine"; transcript_id "SelI.5.selenocysteine"; Reference "SelI.5.selenocysteine.otolemur_garnettii.Otolemur_garnettii_OtoGar3_dna_toplevel";
GL873541.1	selenoprofiles_genewise	CDS	17317747	17317815	.	+	.	phase "."; gene_id "SelI.5.selenocysteine"; transcript_id "SelI.5.selenocysteine"; Reference "SelI.5.selenocysteine.otolemur_garnettii.Otolemur_garnettii_OtoGar3_dna_toplevel";
GL873541.1	selenoprofiles_genewise	CDS	17319512	17319620	.	+	.	phase "."; gene_id "SelI.5.selenocysteine"; transcript_id "SelI.5.selenocysteine"; Reference "SelI.5.selenocysteine.otolemur_garnettii.Otolemur_garnettii_OtoGar3_dna_toplevel";
GL873541.1	selenoprofiles_genewise	CDS	17322561	17322635	.	+	.	phase "."; gene_id "SelI.5.selenocysteine"; transcript_id "SelI.5.selenocysteine"; Reference "SelI.5.selenocysteine.otolemur_garnettii.Otolemur_garnettii_OtoGar3_dna_toplevel";
GL873541.1	selenoprofiles_genewise	CDS	17326754	17327016	.	+	.	phase "."; gene_id "SelI.5.selenocysteine"; transcript_id "SelI.5.selenocysteine"; Reference "SelI.5.selenocysteine.otolemur_garnettii.Otolemur_garnettii_OtoGar3_dna_toplevel";
GL873541.1	selenoprofiles_genewise	CDS	17328685	17328793	.	+	.	phase "."; gene_id "SelI.5.selenocysteine"; transcript_id "SelI.5.selenocysteine"; Reference "SelI.5.selenocysteine.otolemur_garnettii.Otolemur_garnettii_OtoGar3_dna_toplevel";
GL873541.1	selenoprofiles_genewise	CDS	17341140	17341188	.	+	.	phase "."; gene_id "SelI.5.selenocysteine"; transcript_id "SelI.5.selenocysteine"; Reference "SelI.5.selenocysteine.otolemur_garnettii.Otolemur_garnettii_OtoGar3_dna_toplevel";
GL873541.1	selenoprofiles_genewise	CDS	17343390	17343570	.	+	.	phase "."; gene_id "SelI.5.selenocysteine"; transcript_id "SelI.5.selenocysteine"; Reference "SelI.5.selenocysteine.otolemur_garnettii.Otolemur_garnettii_OtoGar3_dna_toplevel";
GL873541.1	selenoprofiles_genewise	CDS	17344505	17344687	.	+	.	phase "."; gene_id "SelI.5.selenocysteine"; transcript_id "SelI.5.selenocysteine"; Reference "SelI.5.selenocysteine.otolemur_garnettii.Otolemur_garnettii_OtoGar3_dna_toplevel";
GL873541.1	selenoprofiles_genewise	CDS	17348559	17348657	.	+	.	phase "."; gene_id "SelI.5.selenocysteine"; transcript_id "SelI.5.selenocysteine"; Reference "SelI.5.selenocysteine.otolemur_garnettii.Otolemur_garnettii_OtoGar3_dna_toplevel";
GL873541.1	selenoprofiles_secposition	Selenocysteine	17348622	17348624	.	+	.	phase "."; gene_id "Sec1:SelI.5.selenocysteine"; transcript_id "Sec1:SelI.5.selenocysteine"; Reference "SelI.5.selenocysteine.otolemur_garnettii.Otolemur_garnettii_OtoGar3_dna_toplevel";
GL873538.1	selenoprofiles_genewise	CDS	10627594	10627878	.	+	.	phase "."; gene_id "SelK.1.selenocysteine"; transcript_id "SelK.1.selenocysteine"; Reference "SelK.1.selenocysteine.otolemur_garnettii.Otolemur_garnettii_OtoGar3_dna_toplevel";
GL873538.1	selenoprofiles_secposition	Selenocysteine	10627867	10627869	.	+	.	phase "."; gene_id "Sec1:SelK.1.selenocysteine"; transcript_id "Sec1:SelK.1.selenocysteine"; Reference "SelK.1.selenocysteine.otolemur_garnettii.Otolemur_garnettii_OtoGar3_dna_toplevel";
GL873813.1	selenoprofiles_genewise	CDS	592579	592710	.	-	.	phase "."; gene_id "SelM.2.selenocysteine"; transcript_id "SelM.2.selenocysteine"; Reference "SelM.2.selenocysteine.otolemur_garnettii.Otolemur_garnettii_OtoGar3_dna_toplevel";
GL873813.1	selenoprofiles_genewise	CDS	591225	591289	.	-	.	phase "."; gene_id "SelM.2.selenocysteine"; transcript_id "SelM.2.selenocysteine"; Reference "SelM.2.selenocysteine.otolemur_garnettii.Otolemur_garnettii_OtoGar3_dna_toplevel";
GL873813.1	selenoprofiles_genewise	CDS	590587	590665	.	-	.	phase "."; gene_id "SelM.2.selenocysteine"; transcript_id "SelM.2.selenocysteine"; Reference "SelM.2.selenocysteine.otolemur_garnettii.Otolemur_garnettii_OtoGar3_dna_toplevel";
GL873813.1	selenoprofiles_genewise	CDS	590351	590509	.	-	.	phase "."; gene_id "SelM.2.selenocysteine"; transcript_id "SelM.2.selenocysteine"; Reference "SelM.2.selenocysteine.otolemur_garnettii.Otolemur_garnettii_OtoGar3_dna_toplevel";
GL873813.1	selenoprofiles_secposition	Selenocysteine	591275	591277	.	-	.	phase "."; gene_id "Sec1:SelM.2.selenocysteine"; transcript_id "Sec1:SelM.2.selenocysteine"; Reference "SelM.2.selenocysteine.otolemur_garnettii.Otolemur_garnettii_OtoGar3_dna_toplevel";
GL873675.1	selenoprofiles_genewise	CDS	1961821	1961944	.	+	.	phase "."; gene_id "SelN.8.selenocysteine"; transcript_id "SelN.8.selenocysteine"; Reference "SelN.8.selenocysteine.otolemur_garnettii.Otolemur_garnettii_OtoGar3_dna_toplevel";
GL873675.1	selenoprofiles_genewise	CDS	1965658	1965791	.	+	.	phase "."; gene_id "SelN.8.selenocysteine"; transcript_id "SelN.8.selenocysteine"; Reference "SelN.8.selenocysteine.otolemur_garnettii.Otolemur_garnettii_OtoGar3_dna_toplevel";
GL873675.1	selenoprofiles_genewise	CDS	1968327	1968536	.	+	.	phase "."; gene_id "SelN.8.selenocysteine"; transcript_id "SelN.8.selenocysteine"; Reference "SelN.8.selenocysteine.otolemur_garnettii.Otolemur_garnettii_OtoGar3_dna_toplevel";
GL873675.1	selenoprofiles_genewise	CDS	1968725	1968849	.	+	.	phase "."; gene_id "SelN.8.selenocysteine"; transcript_id "SelN.8.selenocysteine"; Reference "SelN.8.selenocysteine.otolemur_garnettii.Otolemur_garnettii_OtoGar3_dna_toplevel";
GL873675.1	selenoprofiles_genewise	CDS	1969367	1969504	.	+	.	phase "."; gene_id "SelN.8.selenocysteine"; transcript_id "SelN.8.selenocysteine"; Reference "SelN.8.selenocysteine.otolemur_garnettii.Otolemur_garnettii_OtoGar3_dna_toplevel";
GL873675.1	selenoprofiles_genewise	CDS	1970863	1970944	.	+	.	phase "."; gene_id "SelN.8.selenocysteine"; transcript_id "SelN.8.selenocysteine"; Reference "SelN.8.selenocysteine.otolemur_garnettii.Otolemur_garnettii_OtoGar3_dna_toplevel";
GL873675.1	selenoprofiles_genewise	CDS	1971111	1971299	.	+	.	phase "."; gene_id "SelN.8.selenocysteine"; transcript_id "SelN.8.selenocysteine"; Reference "SelN.8.selenocysteine.otolemur_garnettii.Otolemur_garnettii_OtoGar3_dna_toplevel";
GL873675.1	selenoprofiles_genewise	CDS	1971599	1971704	.	+	.	phase "."; gene_id "SelN.8.selenocysteine"; transcript_id "SelN.8.selenocysteine"; Reference "SelN.8.selenocysteine.otolemur_garnettii.Otolemur_garnettii_OtoGar3_dna_toplevel";
GL873675.1	selenoprofiles_genewise	CDS	1972887	1972999	.	+	.	phase "."; gene_id "SelN.8.selenocysteine"; transcript_id "SelN.8.selenocysteine"; Reference "SelN.8.selenocysteine.otolemur_garnettii.Otolemur_garnettii_OtoGar3_dna_toplevel";
GL873675.1	selenoprofiles_genewise	CDS	1973091	1973192	.	+	.	phase "."; gene_id "SelN.8.selenocysteine"; transcript_id "SelN.8.selenocysteine"; Reference "SelN.8.selenocysteine.otolemur_garnettii.Otolemur_garnettii_OtoGar3_dna_toplevel";
GL873675.1	selenoprofiles_genewise	CDS	1974852	1975022	.	+	.	phase "."; gene_id "SelN.8.selenocysteine"; transcript_id "SelN.8.selenocysteine"; Reference "SelN.8.selenocysteine.otolemur_garnettii.Otolemur_garnettii_OtoGar3_dna_toplevel";
GL873675.1	selenoprofiles_secposition	Selenocysteine	1971701	1971703	.	+	.	phase "."; gene_id "Sec1:SelN.8.selenocysteine"; transcript_id "Sec1:SelN.8.selenocysteine"; Reference "SelN.8.selenocysteine.otolemur_garnettii.Otolemur_garnettii_OtoGar3_dna_toplevel";
GL873526.1	selenoprofiles_genewise	CDS	586708	587330	.	-	.	phase "."; gene_id "SelO.3.selenocysteine"; transcript_id "SelO.3.selenocysteine"; Reference "SelO.3.selenocysteine.otolemur_garnettii.Otolemur_garnettii_OtoGar3_dna_toplevel";
GL873526.1	selenoprofiles_genewise	CDS	580583	580786	.	-	.	phase "."; gene_id "SelO.3.selenocysteine"; transcript_id "SelO.3.selenocysteine"; Reference "SelO.3.selenocysteine.otolemur_garnettii.Otolemur_garnettii_OtoGar3_dna_toplevel";
GL873526.1	selenoprofiles_genewise	CDS	579150	579330	.	-	.	phase "."; gene_id "SelO.3.selenocysteine"; transcript_id "SelO.3.selenocysteine"; Reference "SelO.3.selenocysteine.otolemur_garnettii.Otolemur_garnettii_OtoGar3_dna_toplevel";
GL873526.1	selenoprofiles_genewise	CDS	577267	577397	.	-	.	phase "."; gene_id "SelO.3.selenocysteine"; transcript_id "SelO.3.selenocysteine"; Reference "SelO.3.selenocysteine.otolemur_garnettii.Otolemur_garnettii_OtoGar3_dna_toplevel";
GL873526.1	selenoprofiles_genewise	CDS	576016	576296	.	-	.	phase "."; gene_id "SelO.3.selenocysteine"; transcript_id "SelO.3.selenocysteine"; Reference "SelO.3.selenocysteine.otolemur_garnettii.Otolemur_garnettii_OtoGar3_dna_toplevel";
GL873526.1	selenoprofiles_genewise	CDS	570032	570182	.	-	.	phase "."; gene_id "SelO.3.selenocysteine"; transcript_id "SelO.3.selenocysteine"; Reference "SelO.3.selenocysteine.otolemur_garnettii.Otolemur_garnettii_OtoGar3_dna_toplevel";
GL873526.1	selenoprofiles_genewise	CDS	569186	569371	.	-	.	phase "."; gene_id "SelO.3.selenocysteine"; transcript_id "SelO.3.selenocysteine"; Reference "SelO.3.selenocysteine.otolemur_garnettii.Otolemur_garnettii_OtoGar3_dna_toplevel";
GL873526.1	selenoprofiles_genewise	CDS	568945	569084	.	-	.	phase "."; gene_id "SelO.3.selenocysteine"; transcript_id "SelO.3.selenocysteine"; Reference "SelO.3.selenocysteine.otolemur_garnettii.Otolemur_garnettii_OtoGar3_dna_toplevel";
GL873526.1	selenoprofiles_genewise	CDS	568689	568888	.	-	.	phase "."; gene_id "SelO.3.selenocysteine"; transcript_id "SelO.3.selenocysteine"; Reference "SelO.3.selenocysteine.otolemur_garnettii.Otolemur_garnettii_OtoGar3_dna_toplevel";
GL873526.1	selenoprofiles_secposition	Selenocysteine	568698	568700	.	-	.	phase "."; gene_id "Sec1:SelO.3.selenocysteine"; transcript_id "Sec1:SelO.3.selenocysteine"; Reference "SelO.3.selenocysteine.otolemur_garnettii.Otolemur_garnettii_OtoGar3_dna_toplevel";
GL873563.1	selenoprofiles_genewise	CDS	8156131	8156440	.	-	.	phase "."; gene_id "SelR.1.selenocysteine"; transcript_id "SelR.1.selenocysteine"; Reference "SelR.1.selenocysteine.otolemur_garnettii.Otolemur_garnettii_OtoGar3_dna_toplevel";
GL873563.1	selenoprofiles_genewise	CDS	8154352	8154500	.	-	.	phase "."; gene_id "SelR.1.selenocysteine"; transcript_id "SelR.1.selenocysteine"; Reference "SelR.1.selenocysteine.otolemur_garnettii.Otolemur_garnettii_OtoGar3_dna_toplevel";
GL873563.1	selenoprofiles_genewise	CDS	8153855	8154004	.	-	.	phase "."; gene_id "SelR.1.selenocysteine"; transcript_id "SelR.1.selenocysteine"; Reference "SelR.1.selenocysteine.otolemur_garnettii.Otolemur_garnettii_OtoGar3_dna_toplevel";
GL873563.1	selenoprofiles_secposition	Selenocysteine	8153924	8153926	.	-	.	phase "."; gene_id "Sec1:SelR.1.selenocysteine"; transcript_id "Sec1:SelR.1.selenocysteine"; Reference "SelR.1.selenocysteine.otolemur_garnettii.Otolemur_garnettii_OtoGar3_dna_toplevel";
GL873548.1	selenoprofiles_genewise	CDS	981166	981241	.	+	.	phase "."; gene_id "SelS.3.selenocysteine"; transcript_id "SelS.3.selenocysteine"; Reference "SelS.3.selenocysteine.otolemur_garnettii.Otolemur_garnettii_OtoGar3_dna_toplevel";
GL873548.1	selenoprofiles_genewise	CDS	981877	982011	.	+	.	phase "."; gene_id "SelS.3.selenocysteine"; transcript_id "SelS.3.selenocysteine"; Reference "SelS.3.selenocysteine.otolemur_garnettii.Otolemur_garnettii_OtoGar3_dna_toplevel";
GL873548.1	selenoprofiles_genewise	CDS	983230	983336	.	+	.	phase "."; gene_id "SelS.3.selenocysteine"; transcript_id "SelS.3.selenocysteine"; Reference "SelS.3.selenocysteine.otolemur_garnettii.Otolemur_garnettii_OtoGar3_dna_toplevel";
GL873548.1	selenoprofiles_genewise	CDS	987714	987803	.	+	.	phase "."; gene_id "SelS.3.selenocysteine"; transcript_id "SelS.3.selenocysteine"; Reference "SelS.3.selenocysteine.otolemur_garnettii.Otolemur_garnettii_OtoGar3_dna_toplevel";
GL873548.1	selenoprofiles_genewise	CDS	987905	987977	.	+	.	phase "."; gene_id "SelS.3.selenocysteine"; transcript_id "SelS.3.selenocysteine"; Reference "SelS.3.selenocysteine.otolemur_garnettii.Otolemur_garnettii_OtoGar3_dna_toplevel";
GL873548.1	selenoprofiles_genewise	CDS	990320	990405	.	+	.	phase "."; gene_id "SelS.3.selenocysteine"; transcript_id "SelS.3.selenocysteine"; Reference "SelS.3.selenocysteine.otolemur_garnettii.Otolemur_garnettii_OtoGar3_dna_toplevel";
GL873548.1	selenoprofiles_secposition	Selenocysteine	990397	990399	.	+	.	phase "."; gene_id "Sec1:SelS.3.selenocysteine"; transcript_id "Sec1:SelS.3.selenocysteine"; Reference "SelS.3.selenocysteine.otolemur_garnettii.Otolemur_garnettii_OtoGar3_dna_toplevel";
GL873526.1	selenoprofiles_genewise	CDS	17221545	17221697	.	-	.	phase "."; gene_id "TR.7.selenocysteine"; transcript_id "TR.7.selenocysteine"; Reference "TR.7.selenocysteine.otolemur_garnettii.Otolemur_garnettii_OtoGar3_dna_toplevel";
GL873526.1	selenoprofiles_genewise	CDS	17217343	17217422	.	-	.	phase "."; gene_id "TR.7.selenocysteine"; transcript_id "TR.7.selenocysteine"; Reference "TR.7.selenocysteine.otolemur_garnettii.Otolemur_garnettii_OtoGar3_dna_toplevel";
GL873526.1	selenoprofiles_genewise	CDS	17189829	17189916	.	-	.	phase "."; gene_id "TR.7.selenocysteine"; transcript_id "TR.7.selenocysteine"; Reference "TR.7.selenocysteine.otolemur_garnettii.Otolemur_garnettii_OtoGar3_dna_toplevel";
GL873526.1	selenoprofiles_genewise	CDS	17167891	17168034	.	-	.	phase "."; gene_id "TR.7.selenocysteine"; transcript_id "TR.7.selenocysteine"; Reference "TR.7.selenocysteine.otolemur_garnettii.Otolemur_garnettii_OtoGar3_dna_toplevel";
GL873526.1	selenoprofiles_genewise	CDS	17165962	17166034	.	-	.	phase "."; gene_id "TR.7.selenocysteine"; transcript_id "TR.7.selenocysteine"; Reference "TR.7.selenocysteine.otolemur_garnettii.Otolemur_garnettii_OtoGar3_dna_toplevel";
GL873526.1	selenoprofiles_genewise	CDS	17164211	17164330	.	-	.	phase "."; gene_id "TR.7.selenocysteine"; transcript_id "TR.7.selenocysteine"; Reference "TR.7.selenocysteine.otolemur_garnettii.Otolemur_garnettii_OtoGar3_dna_toplevel";
GL873526.1	selenoprofiles_genewise	CDS	17160402	17160544	.	-	.	phase "."; gene_id "TR.7.selenocysteine"; transcript_id "TR.7.selenocysteine"; Reference "TR.7.selenocysteine.otolemur_garnettii.Otolemur_garnettii_OtoGar3_dna_toplevel";
GL873526.1	selenoprofiles_genewise	CDS	17159854	17159969	.	-	.	phase "."; gene_id "TR.7.selenocysteine"; transcript_id "TR.7.selenocysteine"; Reference "TR.7.selenocysteine.otolemur_garnettii.Otolemur_garnettii_OtoGar3_dna_toplevel";
GL873526.1	selenoprofiles_genewise	CDS	17157480	17157705	.	-	.	phase "."; gene_id "TR.7.selenocysteine"; transcript_id "TR.7.selenocysteine"; Reference "TR.7.selenocysteine.otolemur_garnettii.Otolemur_garnettii_OtoGar3_dna_toplevel";
GL873526.1	selenoprofiles_genewise	CDS	17154971	17155063	.	-	.	phase "."; gene_id "TR.7.selenocysteine"; transcript_id "TR.7.selenocysteine"; Reference "TR.7.selenocysteine.otolemur_garnettii.Otolemur_garnettii_OtoGar3_dna_toplevel";
GL873526.1	selenoprofiles_genewise	CDS	17153629	17153705	.	-	.	phase "."; gene_id "TR.7.selenocysteine"; transcript_id "TR.7.selenocysteine"; Reference "TR.7.selenocysteine.otolemur_garnettii.Otolemur_garnettii_OtoGar3_dna_toplevel";
GL873526.1	selenoprofiles_genewise	CDS	17153018	17153174	.	-	.	phase "."; gene_id "TR.7.selenocysteine"; transcript_id "TR.7.selenocysteine"; Reference "TR.7.selenocysteine.otolemur_garnettii.Otolemur_garnettii_OtoGar3_dna_toplevel";
GL873526.1	selenoprofiles_genewise	CDS	17149019	17149126	.	-	.	phase "."; gene_id "TR.7.selenocysteine"; transcript_id "TR.7.selenocysteine"; Reference "TR.7.selenocysteine.otolemur_garnettii.Otolemur_garnettii_OtoGar3_dna_toplevel";
GL873526.1	selenoprofiles_genewise	CDS	17146670	17146765	.	-	.	phase "."; gene_id "TR.7.selenocysteine"; transcript_id "TR.7.selenocysteine"; Reference "TR.7.selenocysteine.otolemur_garnettii.Otolemur_garnettii_OtoGar3_dna_toplevel";
GL873526.1	selenoprofiles_genewise	CDS	17142593	17142727	.	-	.	phase "."; gene_id "TR.7.selenocysteine"; transcript_id "TR.7.selenocysteine"; Reference "TR.7.selenocysteine.otolemur_garnettii.Otolemur_garnettii_OtoGar3_dna_toplevel";
GL873526.1	selenoprofiles_genewise	CDS	17130833	17130901	.	-	.	phase "."; gene_id "TR.7.selenocysteine"; transcript_id "TR.7.selenocysteine"; Reference "TR.7.selenocysteine.otolemur_garnettii.Otolemur_garnettii_OtoGar3_dna_toplevel";
GL873526.1	selenoprofiles_secposition	Selenocysteine	17130839	17130841	.	-	.	phase "."; gene_id "Sec1:TR.7.selenocysteine"; transcript_id "Sec1:TR.7.selenocysteine"; Reference "TR.7.selenocysteine.otolemur_garnettii.Otolemur_garnettii_OtoGar3_dna_toplevel";
GL873620.1	selenoprofiles_genewise	CDS	654190	654681	.	-	.	phase "."; gene_id "TR.25.selenocysteine"; transcript_id "TR.25.selenocysteine"; Reference "TR.25.selenocysteine.otolemur_garnettii.Otolemur_garnettii_OtoGar3_dna_toplevel";
GL873620.1	selenoprofiles_genewise	CDS	646147	646207	.	-	.	phase "."; gene_id "TR.25.selenocysteine"; transcript_id "TR.25.selenocysteine"; Reference "TR.25.selenocysteine.otolemur_garnettii.Otolemur_garnettii_OtoGar3_dna_toplevel";
GL873620.1	selenoprofiles_genewise	CDS	644965	645074	.	-	.	phase "."; gene_id "TR.25.selenocysteine"; transcript_id "TR.25.selenocysteine"; Reference "TR.25.selenocysteine.otolemur_garnettii.Otolemur_garnettii_OtoGar3_dna_toplevel";
GL873620.1	selenoprofiles_genewise	CDS	643237	643341	.	-	.	phase "."; gene_id "TR.25.selenocysteine"; transcript_id "TR.25.selenocysteine"; Reference "TR.25.selenocysteine.otolemur_garnettii.Otolemur_garnettii_OtoGar3_dna_toplevel";
GL873620.1	selenoprofiles_genewise	CDS	642933	643005	.	-	.	phase "."; gene_id "TR.25.selenocysteine"; transcript_id "TR.25.selenocysteine"; Reference "TR.25.selenocysteine.otolemur_garnettii.Otolemur_garnettii_OtoGar3_dna_toplevel";
GL873620.1	selenoprofiles_genewise	CDS	641089	641208	.	-	.	phase "."; gene_id "TR.25.selenocysteine"; transcript_id "TR.25.selenocysteine"; Reference "TR.25.selenocysteine.otolemur_garnettii.Otolemur_garnettii_OtoGar3_dna_toplevel";
GL873620.1	selenoprofiles_genewise	CDS	631047	631189	.	-	.	phase "."; gene_id "TR.25.selenocysteine"; transcript_id "TR.25.selenocysteine"; Reference "TR.25.selenocysteine.otolemur_garnettii.Otolemur_garnettii_OtoGar3_dna_toplevel";
GL873620.1	selenoprofiles_genewise	CDS	629317	629432	.	-	.	phase "."; gene_id "TR.25.selenocysteine"; transcript_id "TR.25.selenocysteine"; Reference "TR.25.selenocysteine.otolemur_garnettii.Otolemur_garnettii_OtoGar3_dna_toplevel";
GL873620.1	selenoprofiles_genewise	CDS	628114	628339	.	-	.	phase "."; gene_id "TR.25.selenocysteine"; transcript_id "TR.25.selenocysteine"; Reference "TR.25.selenocysteine.otolemur_garnettii.Otolemur_garnettii_OtoGar3_dna_toplevel";
GL873620.1	selenoprofiles_genewise	CDS	626683	626775	.	-	.	phase "."; gene_id "TR.25.selenocysteine"; transcript_id "TR.25.selenocysteine"; Reference "TR.25.selenocysteine.otolemur_garnettii.Otolemur_garnettii_OtoGar3_dna_toplevel";
GL873620.1	selenoprofiles_genewise	CDS	623402	623478	.	-	.	phase "."; gene_id "TR.25.selenocysteine"; transcript_id "TR.25.selenocysteine"; Reference "TR.25.selenocysteine.otolemur_garnettii.Otolemur_garnettii_OtoGar3_dna_toplevel";
GL873620.1	selenoprofiles_genewise	CDS	622668	622824	.	-	.	phase "."; gene_id "TR.25.selenocysteine"; transcript_id "TR.25.selenocysteine"; Reference "TR.25.selenocysteine.otolemur_garnettii.Otolemur_garnettii_OtoGar3_dna_toplevel";
GL873620.1	selenoprofiles_genewise	CDS	613970	614077	.	-	.	phase "."; gene_id "TR.25.selenocysteine"; transcript_id "TR.25.selenocysteine"; Reference "TR.25.selenocysteine.otolemur_garnettii.Otolemur_garnettii_OtoGar3_dna_toplevel";
GL873620.1	selenoprofiles_genewise	CDS	606597	606692	.	-	.	phase "."; gene_id "TR.25.selenocysteine"; transcript_id "TR.25.selenocysteine"; Reference "TR.25.selenocysteine.otolemur_garnettii.Otolemur_garnettii_OtoGar3_dna_toplevel";
GL873620.1	selenoprofiles_genewise	CDS	604259	604393	.	-	.	phase "."; gene_id "TR.25.selenocysteine"; transcript_id "TR.25.selenocysteine"; Reference "TR.25.selenocysteine.otolemur_garnettii.Otolemur_garnettii_OtoGar3_dna_toplevel";
GL873620.1	selenoprofiles_genewise	CDS	603996	604064	.	-	.	phase "."; gene_id "TR.25.selenocysteine"; transcript_id "TR.25.selenocysteine"; Reference "TR.25.selenocysteine.otolemur_garnettii.Otolemur_garnettii_OtoGar3_dna_toplevel";
GL873620.1	selenoprofiles_secposition	Selenocysteine	604002	604004	.	-	.	phase "."; gene_id "Sec1:TR.25.selenocysteine"; transcript_id "Sec1:TR.25.selenocysteine"; Reference "TR.25.selenocysteine.otolemur_garnettii.Otolemur_garnettii_OtoGar3_dna_toplevel";
GL873737.1	selenoprofiles_exonerate	CDS	1887984	1888341	.	-	.	phase "."; gene_id "TR.34.selenocysteine"; transcript_id "TR.34.selenocysteine"; Reference "TR.34.selenocysteine.otolemur_garnettii.Otolemur_garnettii_OtoGar3_dna_toplevel";
GL873737.1	selenoprofiles_exonerate	CDS	1883276	1883344	.	-	.	phase "."; gene_id "TR.34.selenocysteine"; transcript_id "TR.34.selenocysteine"; Reference "TR.34.selenocysteine.otolemur_garnettii.Otolemur_garnettii_OtoGar3_dna_toplevel";
GL873737.1	selenoprofiles_exonerate	CDS	1876912	1876968	.	-	.	phase "."; gene_id "TR.34.selenocysteine"; transcript_id "TR.34.selenocysteine"; Reference "TR.34.selenocysteine.otolemur_garnettii.Otolemur_garnettii_OtoGar3_dna_toplevel";
GL873737.1	selenoprofiles_exonerate	CDS	1876461	1876605	.	-	.	phase "."; gene_id "TR.34.selenocysteine"; transcript_id "TR.34.selenocysteine"; Reference "TR.34.selenocysteine.otolemur_garnettii.Otolemur_garnettii_OtoGar3_dna_toplevel";
GL873737.1	selenoprofiles_exonerate	CDS	1875288	1875362	.	-	.	phase "."; gene_id "TR.34.selenocysteine"; transcript_id "TR.34.selenocysteine"; Reference "TR.34.selenocysteine.otolemur_garnettii.Otolemur_garnettii_OtoGar3_dna_toplevel";
GL873737.1	selenoprofiles_exonerate	CDS	1874429	1874507	.	-	.	phase "."; gene_id "TR.34.selenocysteine"; transcript_id "TR.34.selenocysteine"; Reference "TR.34.selenocysteine.otolemur_garnettii.Otolemur_garnettii_OtoGar3_dna_toplevel";
GL873737.1	selenoprofiles_exonerate	CDS	1873880	1873942	.	-	.	phase "."; gene_id "TR.34.selenocysteine"; transcript_id "TR.34.selenocysteine"; Reference "TR.34.selenocysteine.otolemur_garnettii.Otolemur_garnettii_OtoGar3_dna_toplevel";
GL873737.1	selenoprofiles_exonerate	CDS	1869100	1869170	.	-	.	phase "."; gene_id "TR.34.selenocysteine"; transcript_id "TR.34.selenocysteine"; Reference "TR.34.selenocysteine.otolemur_garnettii.Otolemur_garnettii_OtoGar3_dna_toplevel";
GL873737.1	selenoprofiles_exonerate	CDS	1859075	1859094	.	-	.	phase "."; gene_id "TR.34.selenocysteine"; transcript_id "TR.34.selenocysteine"; Reference "TR.34.selenocysteine.otolemur_garnettii.Otolemur_garnettii_OtoGar3_dna_toplevel";
GL873737.1	selenoprofiles_exonerate	CDS	1858272	1858363	.	-	.	phase "."; gene_id "TR.34.selenocysteine"; transcript_id "TR.34.selenocysteine"; Reference "TR.34.selenocysteine.otolemur_garnettii.Otolemur_garnettii_OtoGar3_dna_toplevel";
GL873737.1	selenoprofiles_exonerate	CDS	1856495	1856669	.	-	.	phase "."; gene_id "TR.34.selenocysteine"; transcript_id "TR.34.selenocysteine"; Reference "TR.34.selenocysteine.otolemur_garnettii.Otolemur_garnettii_OtoGar3_dna_toplevel";
GL873737.1	selenoprofiles_exonerate	CDS	1846094	1846230	.	-	.	phase "."; gene_id "TR.34.selenocysteine"; transcript_id "TR.34.selenocysteine"; Reference "TR.34.selenocysteine.otolemur_garnettii.Otolemur_garnettii_OtoGar3_dna_toplevel";
GL873737.1	selenoprofiles_exonerate	CDS	1843077	1843172	.	-	.	phase "."; gene_id "TR.34.selenocysteine"; transcript_id "TR.34.selenocysteine"; Reference "TR.34.selenocysteine.otolemur_garnettii.Otolemur_garnettii_OtoGar3_dna_toplevel";
GL873737.1	selenoprofiles_exonerate	CDS	1842672	1842764	.	-	.	phase "."; gene_id "TR.34.selenocysteine"; transcript_id "TR.34.selenocysteine"; Reference "TR.34.selenocysteine.otolemur_garnettii.Otolemur_garnettii_OtoGar3_dna_toplevel";
GL873737.1	selenoprofiles_exonerate	CDS	1841114	1841185	.	-	.	phase "."; gene_id "TR.34.selenocysteine"; transcript_id "TR.34.selenocysteine"; Reference "TR.34.selenocysteine.otolemur_garnettii.Otolemur_garnettii_OtoGar3_dna_toplevel";
GL873737.1	selenoprofiles_exonerate	CDS	1840845	1840942	.	-	.	phase "."; gene_id "TR.34.selenocysteine"; transcript_id "TR.34.selenocysteine"; Reference "TR.34.selenocysteine.otolemur_garnettii.Otolemur_garnettii_OtoGar3_dna_toplevel";
GL873737.1	selenoprofiles_exonerate	CDS	1837827	1837956	.	-	.	phase "."; gene_id "TR.34.selenocysteine"; transcript_id "TR.34.selenocysteine"; Reference "TR.34.selenocysteine.otolemur_garnettii.Otolemur_garnettii_OtoGar3_dna_toplevel";
GL873737.1	selenoprofiles_secposition	Selenocysteine	1837833	1837835	.	-	.	phase "."; gene_id "Sec1:TR.34.selenocysteine"; transcript_id "Sec1:TR.34.selenocysteine"; Reference "TR.34.selenocysteine.otolemur_garnettii.Otolemur_garnettii_OtoGar3_dna_toplevel";
GL873755.1	selenoprofiles_genewise	CDS	1087372	1087706	.	-	.	phase "."; gene_id "SelT.3.selenocysteine"; transcript_id "SelT.3.selenocysteine"; Reference "SelT.3.selenocysteine.otolemur_garnettii.Otolemur_garnettii_OtoGar3_dna_toplevel";
GL873755.1	selenoprofiles_genewise	CDS	1077411	1077521	.	-	.	phase "."; gene_id "SelT.3.selenocysteine"; transcript_id "SelT.3.selenocysteine"; Reference "SelT.3.selenocysteine.otolemur_garnettii.Otolemur_garnettii_OtoGar3_dna_toplevel";
GL873755.1	selenoprofiles_genewise	CDS	1076736	1076862	.	-	.	phase "."; gene_id "SelT.3.selenocysteine"; transcript_id "SelT.3.selenocysteine"; Reference "SelT.3.selenocysteine.otolemur_garnettii.Otolemur_garnettii_OtoGar3_dna_toplevel";
GL873755.1	selenoprofiles_genewise	CDS	1074589	1074676	.	-	.	phase "."; gene_id "SelT.3.selenocysteine"; transcript_id "SelT.3.selenocysteine"; Reference "SelT.3.selenocysteine.otolemur_garnettii.Otolemur_garnettii_OtoGar3_dna_toplevel";
GL873755.1	selenoprofiles_genewise	CDS	1072600	1072724	.	-	.	phase "."; gene_id "SelT.3.selenocysteine"; transcript_id "SelT.3.selenocysteine"; Reference "SelT.3.selenocysteine.otolemur_garnettii.Otolemur_garnettii_OtoGar3_dna_toplevel";
GL873755.1	selenoprofiles_secposition	Selenocysteine	1077512	1077514	.	-	.	phase "."; gene_id "Sec1:SelT.3.selenocysteine"; transcript_id "Sec1:SelT.3.selenocysteine"; Reference "SelT.3.selenocysteine.otolemur_garnettii.Otolemur_garnettii_OtoGar3_dna_toplevel";
24	selenoprofiles_genewise	CDS	26629126	26630460	.	-	.	phase "."; gene_id "SPS.1.selenocysteine"; transcript_id "SPS.1.selenocysteine"; Reference "SPS.1.selenocysteine.ovis_aries.Ovis_aries_Oar_v3_1_dna_toplevel";
24	selenoprofiles_secposition	Selenocysteine	26630290	26630292	.	-	.	phase "."; gene_id "Sec1:SPS.1.selenocysteine"; transcript_id "Sec1:SPS.1.selenocysteine"; Reference "SPS.1.selenocysteine.ovis_aries.Ovis_aries_Oar_v3_1_dna_toplevel";
9	selenoprofiles_blast	CDS	241225	241326	.	+	.	phase "."; gene_id "SPS.3.selenocysteine"; transcript_id "SPS.3.selenocysteine"; Reference "SPS.3.selenocysteine.ovis_aries.Ovis_aries_Oar_v3_1_dna_toplevel";
9	selenoprofiles_blast	CDS	241396	241866	.	+	.	phase "."; gene_id "SPS.3.selenocysteine"; transcript_id "SPS.3.selenocysteine"; Reference "SPS.3.selenocysteine.ovis_aries.Ovis_aries_Oar_v3_1_dna_toplevel";
9	selenoprofiles_blast	CDS	241912	241983	.	+	.	phase "."; gene_id "SPS.3.selenocysteine"; transcript_id "SPS.3.selenocysteine"; Reference "SPS.3.selenocysteine.ovis_aries.Ovis_aries_Oar_v3_1_dna_toplevel";
9	selenoprofiles_secposition	Selenocysteine	241231	241233	.	+	.	phase "."; gene_id "Sec1:SPS.3.selenocysteine"; transcript_id "Sec1:SPS.3.selenocysteine"; Reference "SPS.3.selenocysteine.ovis_aries.Ovis_aries_Oar_v3_1_dna_toplevel";
18	selenoprofiles_genewise	CDS	65194253	65195158	.	+	.	phase "."; gene_id "DI.1.selenocysteine"; transcript_id "DI.1.selenocysteine"; Reference "DI.1.selenocysteine.ovis_aries.Ovis_aries_Oar_v3_1_dna_toplevel";
18	selenoprofiles_secposition	Selenocysteine	65194751	65194753	.	+	.	phase "."; gene_id "Sec1:DI.1.selenocysteine"; transcript_id "Sec1:DI.1.selenocysteine"; Reference "DI.1.selenocysteine.ovis_aries.Ovis_aries_Oar_v3_1_dna_toplevel";
7	selenoprofiles_genewise	CDS	88492873	88493094	.	-	.	phase "."; gene_id "DI.3.selenocysteine"; transcript_id "DI.3.selenocysteine"; Reference "DI.3.selenocysteine.ovis_aries.Ovis_aries_Oar_v3_1_dna_toplevel";
7	selenoprofiles_genewise	CDS	88484098	88484673	.	-	.	phase "."; gene_id "DI.3.selenocysteine"; transcript_id "DI.3.selenocysteine"; Reference "DI.3.selenocysteine.ovis_aries.Ovis_aries_Oar_v3_1_dna_toplevel";
7	selenoprofiles_secposition	Selenocysteine	88484497	88484499	.	-	.	phase "."; gene_id "Sec1:DI.3.selenocysteine"; transcript_id "Sec1:DI.3.selenocysteine"; Reference "DI.3.selenocysteine.ovis_aries.Ovis_aries_Oar_v3_1_dna_toplevel";
1	selenoprofiles_genewise	CDS	28164419	28164755	.	+	.	phase "."; gene_id "DI.5.selenocysteine"; transcript_id "DI.5.selenocysteine"; Reference "DI.5.selenocysteine.ovis_aries.Ovis_aries_Oar_v3_1_dna_toplevel";
1	selenoprofiles_genewise	CDS	28176315	28176458	.	+	.	phase "."; gene_id "DI.5.selenocysteine"; transcript_id "DI.5.selenocysteine"; Reference "DI.5.selenocysteine.ovis_aries.Ovis_aries_Oar_v3_1_dna_toplevel";
1	selenoprofiles_genewise	CDS	28180584	28180783	.	+	.	phase "."; gene_id "DI.5.selenocysteine"; transcript_id "DI.5.selenocysteine"; Reference "DI.5.selenocysteine.ovis_aries.Ovis_aries_Oar_v3_1_dna_toplevel";
1	selenoprofiles_genewise	CDS	28183008	28183076	.	+	.	phase "."; gene_id "DI.5.selenocysteine"; transcript_id "DI.5.selenocysteine"; Reference "DI.5.selenocysteine.ovis_aries.Ovis_aries_Oar_v3_1_dna_toplevel";
1	selenoprofiles_secposition	Selenocysteine	28176353	28176355	.	+	.	phase "."; gene_id "Sec1:DI.5.selenocysteine"; transcript_id "Sec1:DI.5.selenocysteine"; Reference "DI.5.selenocysteine.ovis_aries.Ovis_aries_Oar_v3_1_dna_toplevel";
19	selenoprofiles_genewise	CDS	50698115	50698516	.	+	.	phase "."; gene_id "GPx.2.selenocysteine"; transcript_id "GPx.2.selenocysteine"; Reference "GPx.2.selenocysteine.ovis_aries.Ovis_aries_Oar_v3_1_dna_toplevel";
19	selenoprofiles_genewise	CDS	50698761	50699117	.	+	.	phase "."; gene_id "GPx.2.selenocysteine"; transcript_id "GPx.2.selenocysteine"; Reference "GPx.2.selenocysteine.ovis_aries.Ovis_aries_Oar_v3_1_dna_toplevel";
19	selenoprofiles_secposition	Selenocysteine	50698409	50698411	.	+	.	phase "."; gene_id "Sec1:GPx.2.selenocysteine"; transcript_id "Sec1:GPx.2.selenocysteine"; Reference "GPx.2.selenocysteine.ovis_aries.Ovis_aries_Oar_v3_1_dna_toplevel";
7	selenoprofiles_genewise	CDS	73978462	73978683	.	-	.	phase "."; gene_id "GPx.4.selenocysteine"; transcript_id "GPx.4.selenocysteine"; Reference "GPx.4.selenocysteine.ovis_aries.Ovis_aries_Oar_v3_1_dna_toplevel";
7	selenoprofiles_genewise	CDS	73975779	73976129	.	-	.	phase "."; gene_id "GPx.4.selenocysteine"; transcript_id "GPx.4.selenocysteine"; Reference "GPx.4.selenocysteine.ovis_aries.Ovis_aries_Oar_v3_1_dna_toplevel";
7	selenoprofiles_secposition	Selenocysteine	73978564	73978566	.	-	.	phase "."; gene_id "Sec1:GPx.4.selenocysteine"; transcript_id "Sec1:GPx.4.selenocysteine"; Reference "GPx.4.selenocysteine.ovis_aries.Ovis_aries_Oar_v3_1_dna_toplevel";
5	selenoprofiles_genewise	CDS	40986631	40986728	.	+	.	phase "."; gene_id "GPx.8.selenocysteine"; transcript_id "GPx.8.selenocysteine"; Reference "GPx.8.selenocysteine.ovis_aries.Ovis_aries_Oar_v3_1_dna_toplevel";
5	selenoprofiles_genewise	CDS	40986767	40986911	.	+	.	phase "."; gene_id "GPx.8.selenocysteine"; transcript_id "GPx.8.selenocysteine"; Reference "GPx.8.selenocysteine.ovis_aries.Ovis_aries_Oar_v3_1_dna_toplevel";
5	selenoprofiles_genewise	CDS	40987050	40987201	.	+	.	phase "."; gene_id "GPx.8.selenocysteine"; transcript_id "GPx.8.selenocysteine"; Reference "GPx.8.selenocysteine.ovis_aries.Ovis_aries_Oar_v3_1_dna_toplevel";
5	selenoprofiles_genewise	CDS	40987457	40987643	.	+	.	phase "."; gene_id "GPx.8.selenocysteine"; transcript_id "GPx.8.selenocysteine"; Reference "GPx.8.selenocysteine.ovis_aries.Ovis_aries_Oar_v3_1_dna_toplevel";
5	selenoprofiles_secposition	Selenocysteine	40986804	40986806	.	+	.	phase "."; gene_id "Sec1:GPx.8.selenocysteine"; transcript_id "Sec1:GPx.8.selenocysteine"; Reference "GPx.8.selenocysteine.ovis_aries.Ovis_aries_Oar_v3_1_dna_toplevel";
5	selenoprofiles_genewise	CDS	59808286	59808372	.	+	.	phase "."; gene_id "GPx.12.selenocysteine"; transcript_id "GPx.12.selenocysteine"; Reference "GPx.12.selenocysteine.ovis_aries.Ovis_aries_Oar_v3_1_dna_toplevel";
5	selenoprofiles_genewise	CDS	59812900	59813053	.	+	.	phase "."; gene_id "GPx.12.selenocysteine"; transcript_id "GPx.12.selenocysteine"; Reference "GPx.12.selenocysteine.ovis_aries.Ovis_aries_Oar_v3_1_dna_toplevel";
5	selenoprofiles_genewise	CDS	59814257	59814374	.	+	.	phase "."; gene_id "GPx.12.selenocysteine"; transcript_id "GPx.12.selenocysteine"; Reference "GPx.12.selenocysteine.ovis_aries.Ovis_aries_Oar_v3_1_dna_toplevel";
5	selenoprofiles_genewise	CDS	59814815	59814914	.	+	.	phase "."; gene_id "GPx.12.selenocysteine"; transcript_id "GPx.12.selenocysteine"; Reference "GPx.12.selenocysteine.ovis_aries.Ovis_aries_Oar_v3_1_dna_toplevel";
5	selenoprofiles_genewise	CDS	59815337	59815558	.	+	.	phase "."; gene_id "GPx.12.selenocysteine"; transcript_id "GPx.12.selenocysteine"; Reference "GPx.12.selenocysteine.ovis_aries.Ovis_aries_Oar_v3_1_dna_toplevel";
5	selenoprofiles_secposition	Selenocysteine	59813029	59813031	.	+	.	phase "."; gene_id "Sec1:GPx.12.selenocysteine"; transcript_id "Sec1:GPx.12.selenocysteine"; Reference "GPx.12.selenocysteine.ovis_aries.Ovis_aries_Oar_v3_1_dna_toplevel";
20	selenoprofiles_genewise	CDS	29256896	29256982	.	+	.	phase "."; gene_id "GPx.20.selenocysteine"; transcript_id "GPx.20.selenocysteine"; Reference "GPx.20.selenocysteine.ovis_aries.Ovis_aries_Oar_v3_1_dna_toplevel";
20	selenoprofiles_genewise	CDS	29259322	29259475	.	+	.	phase "."; gene_id "GPx.20.selenocysteine"; transcript_id "GPx.20.selenocysteine"; Reference "GPx.20.selenocysteine.ovis_aries.Ovis_aries_Oar_v3_1_dna_toplevel";
20	selenoprofiles_genewise	CDS	29261310	29261427	.	+	.	phase "."; gene_id "GPx.20.selenocysteine"; transcript_id "GPx.20.selenocysteine"; Reference "GPx.20.selenocysteine.ovis_aries.Ovis_aries_Oar_v3_1_dna_toplevel";
20	selenoprofiles_genewise	CDS	29262603	29262702	.	+	.	phase "."; gene_id "GPx.20.selenocysteine"; transcript_id "GPx.20.selenocysteine"; Reference "GPx.20.selenocysteine.ovis_aries.Ovis_aries_Oar_v3_1_dna_toplevel";
20	selenoprofiles_genewise	CDS	29263445	29263651	.	+	.	phase "."; gene_id "GPx.20.selenocysteine"; transcript_id "GPx.20.selenocysteine"; Reference "GPx.20.selenocysteine.ovis_aries.Ovis_aries_Oar_v3_1_dna_toplevel";
20	selenoprofiles_secposition	Selenocysteine	29259451	29259453	.	+	.	phase "."; gene_id "Sec1:GPx.20.selenocysteine"; transcript_id "Sec1:GPx.20.selenocysteine"; Reference "GPx.20.selenocysteine.ovis_aries.Ovis_aries_Oar_v3_1_dna_toplevel";
1	selenoprofiles_genewise	CDS	63395057	63395131	.	-	.	phase "."; gene_id "Sel15.3.selenocysteine"; transcript_id "Sel15.3.selenocysteine"; Reference "Sel15.3.selenocysteine.ovis_aries.Ovis_aries_Oar_v3_1_dna_toplevel";
1	selenoprofiles_genewise	CDS	63388685	63388852	.	-	.	phase "."; gene_id "Sel15.3.selenocysteine"; transcript_id "Sel15.3.selenocysteine"; Reference "Sel15.3.selenocysteine.ovis_aries.Ovis_aries_Oar_v3_1_dna_toplevel";
1	selenoprofiles_genewise	CDS	63373917	63373980	.	-	.	phase "."; gene_id "Sel15.3.selenocysteine"; transcript_id "Sel15.3.selenocysteine"; Reference "Sel15.3.selenocysteine.ovis_aries.Ovis_aries_Oar_v3_1_dna_toplevel";
1	selenoprofiles_genewise	CDS	63362521	63362570	.	-	.	phase "."; gene_id "Sel15.3.selenocysteine"; transcript_id "Sel15.3.selenocysteine"; Reference "Sel15.3.selenocysteine.ovis_aries.Ovis_aries_Oar_v3_1_dna_toplevel";
1	selenoprofiles_genewise	CDS	63359961	63360092	.	-	.	phase "."; gene_id "Sel15.3.selenocysteine"; transcript_id "Sel15.3.selenocysteine"; Reference "Sel15.3.selenocysteine.ovis_aries.Ovis_aries_Oar_v3_1_dna_toplevel";
1	selenoprofiles_secposition	Selenocysteine	63373945	63373947	.	-	.	phase "."; gene_id "Sec1:Sel15.3.selenocysteine"; transcript_id "Sec1:Sel15.3.selenocysteine"; Reference "Sel15.3.selenocysteine.ovis_aries.Ovis_aries_Oar_v3_1_dna_toplevel";
15	selenoprofiles_blast	CDS	78156216	78156365	.	+	.	phase "."; gene_id "SelH.1.selenocysteine"; transcript_id "SelH.1.selenocysteine"; Reference "SelH.1.selenocysteine.ovis_aries.Ovis_aries_Oar_v3_1_dna_toplevel";
15	selenoprofiles_blast	CDS	78156489	78156587	.	+	.	phase "."; gene_id "SelH.1.selenocysteine"; transcript_id "SelH.1.selenocysteine"; Reference "SelH.1.selenocysteine.ovis_aries.Ovis_aries_Oar_v3_1_dna_toplevel";
15	selenoprofiles_secposition	Selenocysteine	78156225	78156227	.	+	.	phase "."; gene_id "Sec1:SelH.1.selenocysteine"; transcript_id "Sec1:SelH.1.selenocysteine"; Reference "SelH.1.selenocysteine.ovis_aries.Ovis_aries_Oar_v3_1_dna_toplevel";
3	selenoprofiles_genewise	CDS	33402726	33402782	.	+	.	phase "."; gene_id "SelI.12.selenocysteine"; transcript_id "SelI.12.selenocysteine"; Reference "SelI.12.selenocysteine.ovis_aries.Ovis_aries_Oar_v3_1_dna_toplevel";
3	selenoprofiles_genewise	CDS	33421358	33421426	.	+	.	phase "."; gene_id "SelI.12.selenocysteine"; transcript_id "SelI.12.selenocysteine"; Reference "SelI.12.selenocysteine.ovis_aries.Ovis_aries_Oar_v3_1_dna_toplevel";
3	selenoprofiles_genewise	CDS	33421878	33421986	.	+	.	phase "."; gene_id "SelI.12.selenocysteine"; transcript_id "SelI.12.selenocysteine"; Reference "SelI.12.selenocysteine.ovis_aries.Ovis_aries_Oar_v3_1_dna_toplevel";
3	selenoprofiles_genewise	CDS	33424236	33424310	.	+	.	phase "."; gene_id "SelI.12.selenocysteine"; transcript_id "SelI.12.selenocysteine"; Reference "SelI.12.selenocysteine.ovis_aries.Ovis_aries_Oar_v3_1_dna_toplevel";
3	selenoprofiles_genewise	CDS	33428368	33428630	.	+	.	phase "."; gene_id "SelI.12.selenocysteine"; transcript_id "SelI.12.selenocysteine"; Reference "SelI.12.selenocysteine.ovis_aries.Ovis_aries_Oar_v3_1_dna_toplevel";
3	selenoprofiles_genewise	CDS	33429531	33429639	.	+	.	phase "."; gene_id "SelI.12.selenocysteine"; transcript_id "SelI.12.selenocysteine"; Reference "SelI.12.selenocysteine.ovis_aries.Ovis_aries_Oar_v3_1_dna_toplevel";
3	selenoprofiles_genewise	CDS	33435843	33435891	.	+	.	phase "."; gene_id "SelI.12.selenocysteine"; transcript_id "SelI.12.selenocysteine"; Reference "SelI.12.selenocysteine.ovis_aries.Ovis_aries_Oar_v3_1_dna_toplevel";
3	selenoprofiles_genewise	CDS	33437882	33438062	.	+	.	phase "."; gene_id "SelI.12.selenocysteine"; transcript_id "SelI.12.selenocysteine"; Reference "SelI.12.selenocysteine.ovis_aries.Ovis_aries_Oar_v3_1_dna_toplevel";
3	selenoprofiles_genewise	CDS	33439264	33439446	.	+	.	phase "."; gene_id "SelI.12.selenocysteine"; transcript_id "SelI.12.selenocysteine"; Reference "SelI.12.selenocysteine.ovis_aries.Ovis_aries_Oar_v3_1_dna_toplevel";
3	selenoprofiles_genewise	CDS	33441471	33441569	.	+	.	phase "."; gene_id "SelI.12.selenocysteine"; transcript_id "SelI.12.selenocysteine"; Reference "SelI.12.selenocysteine.ovis_aries.Ovis_aries_Oar_v3_1_dna_toplevel";
3	selenoprofiles_secposition	Selenocysteine	33441534	33441536	.	+	.	phase "."; gene_id "Sec1:SelI.12.selenocysteine"; transcript_id "Sec1:SelI.12.selenocysteine"; Reference "SelI.12.selenocysteine.ovis_aries.Ovis_aries_Oar_v3_1_dna_toplevel";
19	selenoprofiles_genewise	CDS	47019831	47019940	.	+	.	phase "."; gene_id "SelK.3.selenocysteine"; transcript_id "SelK.3.selenocysteine"; Reference "SelK.3.selenocysteine.ovis_aries.Ovis_aries_Oar_v3_1_dna_toplevel";
19	selenoprofiles_genewise	CDS	47021421	47021504	.	+	.	phase "."; gene_id "SelK.3.selenocysteine"; transcript_id "SelK.3.selenocysteine"; Reference "SelK.3.selenocysteine.ovis_aries.Ovis_aries_Oar_v3_1_dna_toplevel";
19	selenoprofiles_genewise	CDS	47022073	47022166	.	+	.	phase "."; gene_id "SelK.3.selenocysteine"; transcript_id "SelK.3.selenocysteine"; Reference "SelK.3.selenocysteine.ovis_aries.Ovis_aries_Oar_v3_1_dna_toplevel";
19	selenoprofiles_secposition	Selenocysteine	47022155	47022157	.	+	.	phase "."; gene_id "Sec1:SelK.3.selenocysteine"; transcript_id "Sec1:SelK.3.selenocysteine"; Reference "SelK.3.selenocysteine.ovis_aries.Ovis_aries_Oar_v3_1_dna_toplevel";
17	selenoprofiles_genewise	CDS	69430041	69430160	.	-	.	phase "."; gene_id "SelM.1.selenocysteine"; transcript_id "SelM.1.selenocysteine"; Reference "SelM.1.selenocysteine.ovis_aries.Ovis_aries_Oar_v3_1_dna_toplevel";
17	selenoprofiles_genewise	CDS	69428576	69428664	.	-	.	phase "."; gene_id "SelM.1.selenocysteine"; transcript_id "SelM.1.selenocysteine"; Reference "SelM.1.selenocysteine.ovis_aries.Ovis_aries_Oar_v3_1_dna_toplevel";
17	selenoprofiles_genewise	CDS	69427492	69427963	.	-	.	phase "."; gene_id "SelM.1.selenocysteine"; transcript_id "SelM.1.selenocysteine"; Reference "SelM.1.selenocysteine.ovis_aries.Ovis_aries_Oar_v3_1_dna_toplevel";
17	selenoprofiles_secposition	Selenocysteine	69428650	69428652	.	-	.	phase "."; gene_id "Sec1:SelM.1.selenocysteine"; transcript_id "Sec1:SelM.1.selenocysteine"; Reference "SelM.1.selenocysteine.ovis_aries.Ovis_aries_Oar_v3_1_dna_toplevel";
2	selenoprofiles_exonerate	CDS	240160473	240160620	.	-	.	phase "."; gene_id "SelN.8.selenocysteine"; transcript_id "SelN.8.selenocysteine"; Reference "SelN.8.selenocysteine.ovis_aries.Ovis_aries_Oar_v3_1_dna_toplevel";
2	selenoprofiles_exonerate	CDS	240155927	240156070	.	-	.	phase "."; gene_id "SelN.8.selenocysteine"; transcript_id "SelN.8.selenocysteine"; Reference "SelN.8.selenocysteine.ovis_aries.Ovis_aries_Oar_v3_1_dna_toplevel";
2	selenoprofiles_exonerate	CDS	240153923	240154125	.	-	.	phase "."; gene_id "SelN.8.selenocysteine"; transcript_id "SelN.8.selenocysteine"; Reference "SelN.8.selenocysteine.ovis_aries.Ovis_aries_Oar_v3_1_dna_toplevel";
2	selenoprofiles_exonerate	CDS	240153620	240153744	.	-	.	phase "."; gene_id "SelN.8.selenocysteine"; transcript_id "SelN.8.selenocysteine"; Reference "SelN.8.selenocysteine.ovis_aries.Ovis_aries_Oar_v3_1_dna_toplevel";
2	selenoprofiles_exonerate	CDS	240152928	240153065	.	-	.	phase "."; gene_id "SelN.8.selenocysteine"; transcript_id "SelN.8.selenocysteine"; Reference "SelN.8.selenocysteine.ovis_aries.Ovis_aries_Oar_v3_1_dna_toplevel";
2	selenoprofiles_exonerate	CDS	240151183	240151264	.	-	.	phase "."; gene_id "SelN.8.selenocysteine"; transcript_id "SelN.8.selenocysteine"; Reference "SelN.8.selenocysteine.ovis_aries.Ovis_aries_Oar_v3_1_dna_toplevel";
2	selenoprofiles_exonerate	CDS	240150502	240150690	.	-	.	phase "."; gene_id "SelN.8.selenocysteine"; transcript_id "SelN.8.selenocysteine"; Reference "SelN.8.selenocysteine.ovis_aries.Ovis_aries_Oar_v3_1_dna_toplevel";
2	selenoprofiles_exonerate	CDS	240149976	240150081	.	-	.	phase "."; gene_id "SelN.8.selenocysteine"; transcript_id "SelN.8.selenocysteine"; Reference "SelN.8.selenocysteine.ovis_aries.Ovis_aries_Oar_v3_1_dna_toplevel";
2	selenoprofiles_exonerate	CDS	240148796	240148908	.	-	.	phase "."; gene_id "SelN.8.selenocysteine"; transcript_id "SelN.8.selenocysteine"; Reference "SelN.8.selenocysteine.ovis_aries.Ovis_aries_Oar_v3_1_dna_toplevel";
2	selenoprofiles_exonerate	CDS	240148603	240148704	.	-	.	phase "."; gene_id "SelN.8.selenocysteine"; transcript_id "SelN.8.selenocysteine"; Reference "SelN.8.selenocysteine.ovis_aries.Ovis_aries_Oar_v3_1_dna_toplevel";
2	selenoprofiles_exonerate	CDS	240147022	240147192	.	-	.	phase "."; gene_id "SelN.8.selenocysteine"; transcript_id "SelN.8.selenocysteine"; Reference "SelN.8.selenocysteine.ovis_aries.Ovis_aries_Oar_v3_1_dna_toplevel";
2	selenoprofiles_secposition	Selenocysteine	240149977	240149979	.	-	.	phase "."; gene_id "Sec1:SelN.8.selenocysteine"; transcript_id "Sec1:SelN.8.selenocysteine"; Reference "SelN.8.selenocysteine.ovis_aries.Ovis_aries_Oar_v3_1_dna_toplevel";
24	selenoprofiles_genewise	CDS	1494075	1494129	.	-	.	phase "."; gene_id "SelR.1.selenocysteine"; transcript_id "SelR.1.selenocysteine"; Reference "SelR.1.selenocysteine.ovis_aries.Ovis_aries_Oar_v3_1_dna_toplevel";
24	selenoprofiles_genewise	CDS	1492110	1492258	.	-	.	phase "."; gene_id "SelR.1.selenocysteine"; transcript_id "SelR.1.selenocysteine"; Reference "SelR.1.selenocysteine.ovis_aries.Ovis_aries_Oar_v3_1_dna_toplevel";
24	selenoprofiles_genewise	CDS	1491668	1491826	.	-	.	phase "."; gene_id "SelR.1.selenocysteine"; transcript_id "SelR.1.selenocysteine"; Reference "SelR.1.selenocysteine.ovis_aries.Ovis_aries_Oar_v3_1_dna_toplevel";
24	selenoprofiles_secposition	Selenocysteine	1491749	1491751	.	-	.	phase "."; gene_id "Sec1:SelR.1.selenocysteine"; transcript_id "Sec1:SelR.1.selenocysteine"; Reference "SelR.1.selenocysteine.ovis_aries.Ovis_aries_Oar_v3_1_dna_toplevel";
18	selenoprofiles_genewise	CDS	4295507	4295654	.	+	.	phase "."; gene_id "SelS.4.selenocysteine"; transcript_id "SelS.4.selenocysteine"; Reference "SelS.4.selenocysteine.ovis_aries.Ovis_aries_Oar_v3_1_dna_toplevel";
18	selenoprofiles_genewise	CDS	4297299	4297405	.	+	.	phase "."; gene_id "SelS.4.selenocysteine"; transcript_id "SelS.4.selenocysteine"; Reference "SelS.4.selenocysteine.ovis_aries.Ovis_aries_Oar_v3_1_dna_toplevel";
18	selenoprofiles_genewise	CDS	4300741	4300830	.	+	.	phase "."; gene_id "SelS.4.selenocysteine"; transcript_id "SelS.4.selenocysteine"; Reference "SelS.4.selenocysteine.ovis_aries.Ovis_aries_Oar_v3_1_dna_toplevel";
18	selenoprofiles_genewise	CDS	4300931	4301009	.	+	.	phase "."; gene_id "SelS.4.selenocysteine"; transcript_id "SelS.4.selenocysteine"; Reference "SelS.4.selenocysteine.ovis_aries.Ovis_aries_Oar_v3_1_dna_toplevel";
18	selenoprofiles_genewise	CDS	4302805	4302890	.	+	.	phase "."; gene_id "SelS.4.selenocysteine"; transcript_id "SelS.4.selenocysteine"; Reference "SelS.4.selenocysteine.ovis_aries.Ovis_aries_Oar_v3_1_dna_toplevel";
18	selenoprofiles_secposition	Selenocysteine	4302882	4302884	.	+	.	phase "."; gene_id "Sec1:SelS.4.selenocysteine"; transcript_id "Sec1:SelS.4.selenocysteine"; Reference "SelS.4.selenocysteine.ovis_aries.Ovis_aries_Oar_v3_1_dna_toplevel";
3	selenoprofiles_genewise	CDS	172982657	172982755	.	+	.	phase "."; gene_id "TR.5.selenocysteine"; transcript_id "TR.5.selenocysteine"; Reference "TR.5.selenocysteine.ovis_aries.Ovis_aries_Oar_v3_1_dna_toplevel";
3	selenoprofiles_genewise	CDS	173004362	173004496	.	+	.	phase "."; gene_id "TR.5.selenocysteine"; transcript_id "TR.5.selenocysteine"; Reference "TR.5.selenocysteine.ovis_aries.Ovis_aries_Oar_v3_1_dna_toplevel";
3	selenoprofiles_genewise	CDS	173004727	173004799	.	+	.	phase "."; gene_id "TR.5.selenocysteine"; transcript_id "TR.5.selenocysteine"; Reference "TR.5.selenocysteine.ovis_aries.Ovis_aries_Oar_v3_1_dna_toplevel";
3	selenoprofiles_genewise	CDS	173007228	173007347	.	+	.	phase "."; gene_id "TR.5.selenocysteine"; transcript_id "TR.5.selenocysteine"; Reference "TR.5.selenocysteine.ovis_aries.Ovis_aries_Oar_v3_1_dna_toplevel";
3	selenoprofiles_genewise	CDS	173016386	173016528	.	+	.	phase "."; gene_id "TR.5.selenocysteine"; transcript_id "TR.5.selenocysteine"; Reference "TR.5.selenocysteine.ovis_aries.Ovis_aries_Oar_v3_1_dna_toplevel";
3	selenoprofiles_genewise	CDS	173016967	173017082	.	+	.	phase "."; gene_id "TR.5.selenocysteine"; transcript_id "TR.5.selenocysteine"; Reference "TR.5.selenocysteine.ovis_aries.Ovis_aries_Oar_v3_1_dna_toplevel";
3	selenoprofiles_genewise	CDS	173018727	173018952	.	+	.	phase "."; gene_id "TR.5.selenocysteine"; transcript_id "TR.5.selenocysteine"; Reference "TR.5.selenocysteine.ovis_aries.Ovis_aries_Oar_v3_1_dna_toplevel";
3	selenoprofiles_genewise	CDS	173020589	173020681	.	+	.	phase "."; gene_id "TR.5.selenocysteine"; transcript_id "TR.5.selenocysteine"; Reference "TR.5.selenocysteine.ovis_aries.Ovis_aries_Oar_v3_1_dna_toplevel";
3	selenoprofiles_genewise	CDS	173021256	173021332	.	+	.	phase "."; gene_id "TR.5.selenocysteine"; transcript_id "TR.5.selenocysteine"; Reference "TR.5.selenocysteine.ovis_aries.Ovis_aries_Oar_v3_1_dna_toplevel";
3	selenoprofiles_genewise	CDS	173022774	173022930	.	+	.	phase "."; gene_id "TR.5.selenocysteine"; transcript_id "TR.5.selenocysteine"; Reference "TR.5.selenocysteine.ovis_aries.Ovis_aries_Oar_v3_1_dna_toplevel";
3	selenoprofiles_genewise	CDS	173029663	173029770	.	+	.	phase "."; gene_id "TR.5.selenocysteine"; transcript_id "TR.5.selenocysteine"; Reference "TR.5.selenocysteine.ovis_aries.Ovis_aries_Oar_v3_1_dna_toplevel";
3	selenoprofiles_genewise	CDS	173032150	173032245	.	+	.	phase "."; gene_id "TR.5.selenocysteine"; transcript_id "TR.5.selenocysteine"; Reference "TR.5.selenocysteine.ovis_aries.Ovis_aries_Oar_v3_1_dna_toplevel";
3	selenoprofiles_genewise	CDS	173036293	173036427	.	+	.	phase "."; gene_id "TR.5.selenocysteine"; transcript_id "TR.5.selenocysteine"; Reference "TR.5.selenocysteine.ovis_aries.Ovis_aries_Oar_v3_1_dna_toplevel";
3	selenoprofiles_genewise	CDS	173042048	173042116	.	+	.	phase "."; gene_id "TR.5.selenocysteine"; transcript_id "TR.5.selenocysteine"; Reference "TR.5.selenocysteine.ovis_aries.Ovis_aries_Oar_v3_1_dna_toplevel";
3	selenoprofiles_secposition	Selenocysteine	173042108	173042110	.	+	.	phase "."; gene_id "Sec1:TR.5.selenocysteine"; transcript_id "Sec1:TR.5.selenocysteine"; Reference "TR.5.selenocysteine.ovis_aries.Ovis_aries_Oar_v3_1_dna_toplevel";
19	selenoprofiles_genewise	CDS	60334121	60334184	.	+	.	phase "."; gene_id "TR.13.selenocysteine"; transcript_id "TR.13.selenocysteine"; Reference "TR.13.selenocysteine.ovis_aries.Ovis_aries_Oar_v3_1_dna_toplevel";
19	selenoprofiles_genewise	CDS	60335086	60335195	.	+	.	phase "."; gene_id "TR.13.selenocysteine"; transcript_id "TR.13.selenocysteine"; Reference "TR.13.selenocysteine.ovis_aries.Ovis_aries_Oar_v3_1_dna_toplevel";
19	selenoprofiles_genewise	CDS	60337893	60338024	.	+	.	phase "."; gene_id "TR.13.selenocysteine"; transcript_id "TR.13.selenocysteine"; Reference "TR.13.selenocysteine.ovis_aries.Ovis_aries_Oar_v3_1_dna_toplevel";
19	selenoprofiles_genewise	CDS	60338214	60338286	.	+	.	phase "."; gene_id "TR.13.selenocysteine"; transcript_id "TR.13.selenocysteine"; Reference "TR.13.selenocysteine.ovis_aries.Ovis_aries_Oar_v3_1_dna_toplevel";
19	selenoprofiles_genewise	CDS	60339274	60339393	.	+	.	phase "."; gene_id "TR.13.selenocysteine"; transcript_id "TR.13.selenocysteine"; Reference "TR.13.selenocysteine.ovis_aries.Ovis_aries_Oar_v3_1_dna_toplevel";
19	selenoprofiles_genewise	CDS	60341526	60341668	.	+	.	phase "."; gene_id "TR.13.selenocysteine"; transcript_id "TR.13.selenocysteine"; Reference "TR.13.selenocysteine.ovis_aries.Ovis_aries_Oar_v3_1_dna_toplevel";
19	selenoprofiles_genewise	CDS	60341837	60341952	.	+	.	phase "."; gene_id "TR.13.selenocysteine"; transcript_id "TR.13.selenocysteine"; Reference "TR.13.selenocysteine.ovis_aries.Ovis_aries_Oar_v3_1_dna_toplevel";
19	selenoprofiles_genewise	CDS	60342978	60343203	.	+	.	phase "."; gene_id "TR.13.selenocysteine"; transcript_id "TR.13.selenocysteine"; Reference "TR.13.selenocysteine.ovis_aries.Ovis_aries_Oar_v3_1_dna_toplevel";
19	selenoprofiles_genewise	CDS	60343912	60344004	.	+	.	phase "."; gene_id "TR.13.selenocysteine"; transcript_id "TR.13.selenocysteine"; Reference "TR.13.selenocysteine.ovis_aries.Ovis_aries_Oar_v3_1_dna_toplevel";
19	selenoprofiles_genewise	CDS	60349524	60349600	.	+	.	phase "."; gene_id "TR.13.selenocysteine"; transcript_id "TR.13.selenocysteine"; Reference "TR.13.selenocysteine.ovis_aries.Ovis_aries_Oar_v3_1_dna_toplevel";
19	selenoprofiles_genewise	CDS	60350339	60350495	.	+	.	phase "."; gene_id "TR.13.selenocysteine"; transcript_id "TR.13.selenocysteine"; Reference "TR.13.selenocysteine.ovis_aries.Ovis_aries_Oar_v3_1_dna_toplevel";
19	selenoprofiles_genewise	CDS	60350970	60351077	.	+	.	phase "."; gene_id "TR.13.selenocysteine"; transcript_id "TR.13.selenocysteine"; Reference "TR.13.selenocysteine.ovis_aries.Ovis_aries_Oar_v3_1_dna_toplevel";
19	selenoprofiles_genewise	CDS	60355980	60356075	.	+	.	phase "."; gene_id "TR.13.selenocysteine"; transcript_id "TR.13.selenocysteine"; Reference "TR.13.selenocysteine.ovis_aries.Ovis_aries_Oar_v3_1_dna_toplevel";
19	selenoprofiles_genewise	CDS	60359904	60360038	.	+	.	phase "."; gene_id "TR.13.selenocysteine"; transcript_id "TR.13.selenocysteine"; Reference "TR.13.selenocysteine.ovis_aries.Ovis_aries_Oar_v3_1_dna_toplevel";
19	selenoprofiles_genewise	CDS	60360178	60360246	.	+	.	phase "."; gene_id "TR.13.selenocysteine"; transcript_id "TR.13.selenocysteine"; Reference "TR.13.selenocysteine.ovis_aries.Ovis_aries_Oar_v3_1_dna_toplevel";
19	selenoprofiles_secposition	Selenocysteine	60360238	60360240	.	+	.	phase "."; gene_id "Sec1:TR.13.selenocysteine"; transcript_id "Sec1:TR.13.selenocysteine"; Reference "TR.13.selenocysteine.ovis_aries.Ovis_aries_Oar_v3_1_dna_toplevel";
1	selenoprofiles_exonerate	CDS	235578907	235579187	.	-	.	phase "."; gene_id "SelT.2.selenocysteine"; transcript_id "SelT.2.selenocysteine"; Reference "SelT.2.selenocysteine.ovis_aries.Ovis_aries_Oar_v3_1_dna_toplevel";
1	selenoprofiles_exonerate	CDS	235558998	235559108	.	-	.	phase "."; gene_id "SelT.2.selenocysteine"; transcript_id "SelT.2.selenocysteine"; Reference "SelT.2.selenocysteine.ovis_aries.Ovis_aries_Oar_v3_1_dna_toplevel";
1	selenoprofiles_exonerate	CDS	235558264	235558390	.	-	.	phase "."; gene_id "SelT.2.selenocysteine"; transcript_id "SelT.2.selenocysteine"; Reference "SelT.2.selenocysteine.ovis_aries.Ovis_aries_Oar_v3_1_dna_toplevel";
1	selenoprofiles_exonerate	CDS	235556274	235556361	.	-	.	phase "."; gene_id "SelT.2.selenocysteine"; transcript_id "SelT.2.selenocysteine"; Reference "SelT.2.selenocysteine.ovis_aries.Ovis_aries_Oar_v3_1_dna_toplevel";
1	selenoprofiles_exonerate	CDS	235554016	235554140	.	-	.	phase "."; gene_id "SelT.2.selenocysteine"; transcript_id "SelT.2.selenocysteine"; Reference "SelT.2.selenocysteine.ovis_aries.Ovis_aries_Oar_v3_1_dna_toplevel";
1	selenoprofiles_secposition	Selenocysteine	235559099	235559101	.	-	.	phase "."; gene_id "Sec1:SelT.2.selenocysteine"; transcript_id "Sec1:SelT.2.selenocysteine"; Reference "SelT.2.selenocysteine.ovis_aries.Ovis_aries_Oar_v3_1_dna_toplevel";
14	selenoprofiles_exonerate	CDS	53728199	53728227	.	+	.	phase "."; gene_id "SelW.5.selenocysteine"; transcript_id "SelW.5.selenocysteine"; Reference "SelW.5.selenocysteine.ovis_aries.Ovis_aries_Oar_v3_1_dna_toplevel";
14	selenoprofiles_exonerate	CDS	53730309	53730333	.	+	.	phase "."; gene_id "SelW.5.selenocysteine"; transcript_id "SelW.5.selenocysteine"; Reference "SelW.5.selenocysteine.ovis_aries.Ovis_aries_Oar_v3_1_dna_toplevel";
14	selenoprofiles_exonerate	CDS	53730452	53730505	.	+	.	phase "."; gene_id "SelW.5.selenocysteine"; transcript_id "SelW.5.selenocysteine"; Reference "SelW.5.selenocysteine.ovis_aries.Ovis_aries_Oar_v3_1_dna_toplevel";
14	selenoprofiles_exonerate	CDS	53730614	53730688	.	+	.	phase "."; gene_id "SelW.5.selenocysteine"; transcript_id "SelW.5.selenocysteine"; Reference "SelW.5.selenocysteine.ovis_aries.Ovis_aries_Oar_v3_1_dna_toplevel";
14	selenoprofiles_exonerate	CDS	53730780	53730860	.	+	.	phase "."; gene_id "SelW.5.selenocysteine"; transcript_id "SelW.5.selenocysteine"; Reference "SelW.5.selenocysteine.ovis_aries.Ovis_aries_Oar_v3_1_dna_toplevel";
14	selenoprofiles_secposition	Selenocysteine	53730316	53730318	.	+	.	phase "."; gene_id "Sec1:SelW.5.selenocysteine"; transcript_id "Sec1:SelW.5.selenocysteine"; Reference "SelW.5.selenocysteine.ovis_aries.Ovis_aries_Oar_v3_1_dna_toplevel";
24	selenoprofiles_genewise	CDS	27218277	27219629	.	-	.	phase "."; gene_id "SPS.1.selenocysteine"; transcript_id "SPS.1.selenocysteine"; Reference "SPS.1.selenocysteine.ovis_aries_rambouillet.Ovis_aries_rambouillet_Oar_rambouillet_v1_0_dna_toplevel";
24	selenoprofiles_secposition	Selenocysteine	27219441	27219443	.	-	.	phase "."; gene_id "Sec1:SPS.1.selenocysteine"; transcript_id "Sec1:SPS.1.selenocysteine"; Reference "SPS.1.selenocysteine.ovis_aries_rambouillet.Ovis_aries_rambouillet_Oar_rambouillet_v1_0_dna_toplevel";
18	selenoprofiles_genewise	CDS	67007806	67008711	.	+	.	phase "."; gene_id "DI.1.selenocysteine"; transcript_id "DI.1.selenocysteine"; Reference "DI.1.selenocysteine.ovis_aries_rambouillet.Ovis_aries_rambouillet_Oar_rambouillet_v1_0_dna_toplevel";
18	selenoprofiles_secposition	Selenocysteine	67008304	67008306	.	+	.	phase "."; gene_id "Sec1:DI.1.selenocysteine"; transcript_id "Sec1:DI.1.selenocysteine"; Reference "DI.1.selenocysteine.ovis_aries_rambouillet.Ovis_aries_rambouillet_Oar_rambouillet_v1_0_dna_toplevel";
7	selenoprofiles_genewise	CDS	95889602	95889823	.	-	.	phase "."; gene_id "DI.3.selenocysteine"; transcript_id "DI.3.selenocysteine"; Reference "DI.3.selenocysteine.ovis_aries_rambouillet.Ovis_aries_rambouillet_Oar_rambouillet_v1_0_dna_toplevel";
7	selenoprofiles_genewise	CDS	95880822	95881397	.	-	.	phase "."; gene_id "DI.3.selenocysteine"; transcript_id "DI.3.selenocysteine"; Reference "DI.3.selenocysteine.ovis_aries_rambouillet.Ovis_aries_rambouillet_Oar_rambouillet_v1_0_dna_toplevel";
7	selenoprofiles_secposition	Selenocysteine	95881221	95881223	.	-	.	phase "."; gene_id "Sec1:DI.3.selenocysteine"; transcript_id "Sec1:DI.3.selenocysteine"; Reference "DI.3.selenocysteine.ovis_aries_rambouillet.Ovis_aries_rambouillet_Oar_rambouillet_v1_0_dna_toplevel";
1	selenoprofiles_genewise	CDS	30027393	30027729	.	+	.	phase "."; gene_id "DI.5.selenocysteine"; transcript_id "DI.5.selenocysteine"; Reference "DI.5.selenocysteine.ovis_aries_rambouillet.Ovis_aries_rambouillet_Oar_rambouillet_v1_0_dna_toplevel";
1	selenoprofiles_genewise	CDS	30039603	30039746	.	+	.	phase "."; gene_id "DI.5.selenocysteine"; transcript_id "DI.5.selenocysteine"; Reference "DI.5.selenocysteine.ovis_aries_rambouillet.Ovis_aries_rambouillet_Oar_rambouillet_v1_0_dna_toplevel";
1	selenoprofiles_genewise	CDS	30043774	30043973	.	+	.	phase "."; gene_id "DI.5.selenocysteine"; transcript_id "DI.5.selenocysteine"; Reference "DI.5.selenocysteine.ovis_aries_rambouillet.Ovis_aries_rambouillet_Oar_rambouillet_v1_0_dna_toplevel";
1	selenoprofiles_genewise	CDS	30046198	30046266	.	+	.	phase "."; gene_id "DI.5.selenocysteine"; transcript_id "DI.5.selenocysteine"; Reference "DI.5.selenocysteine.ovis_aries_rambouillet.Ovis_aries_rambouillet_Oar_rambouillet_v1_0_dna_toplevel";
1	selenoprofiles_secposition	Selenocysteine	30039641	30039643	.	+	.	phase "."; gene_id "Sec1:DI.5.selenocysteine"; transcript_id "Sec1:DI.5.selenocysteine"; Reference "DI.5.selenocysteine.ovis_aries_rambouillet.Ovis_aries_rambouillet_Oar_rambouillet_v1_0_dna_toplevel";
19	selenoprofiles_genewise	CDS	52734955	52735215	.	+	.	phase "."; gene_id "GPx.2.selenocysteine"; transcript_id "GPx.2.selenocysteine"; Reference "GPx.2.selenocysteine.ovis_aries_rambouillet.Ovis_aries_rambouillet_Oar_rambouillet_v1_0_dna_toplevel";
19	selenoprofiles_genewise	CDS	52735477	52735833	.	+	.	phase "."; gene_id "GPx.2.selenocysteine"; transcript_id "GPx.2.selenocysteine"; Reference "GPx.2.selenocysteine.ovis_aries_rambouillet.Ovis_aries_rambouillet_Oar_rambouillet_v1_0_dna_toplevel";
19	selenoprofiles_secposition	Selenocysteine	52735108	52735110	.	+	.	phase "."; gene_id "Sec1:GPx.2.selenocysteine"; transcript_id "Sec1:GPx.2.selenocysteine"; Reference "GPx.2.selenocysteine.ovis_aries_rambouillet.Ovis_aries_rambouillet_Oar_rambouillet_v1_0_dna_toplevel";
7	selenoprofiles_genewise	CDS	80495499	80495720	.	-	.	phase "."; gene_id "GPx.4.selenocysteine"; transcript_id "GPx.4.selenocysteine"; Reference "GPx.4.selenocysteine.ovis_aries_rambouillet.Ovis_aries_rambouillet_Oar_rambouillet_v1_0_dna_toplevel";
7	selenoprofiles_genewise	CDS	80492852	80493202	.	-	.	phase "."; gene_id "GPx.4.selenocysteine"; transcript_id "GPx.4.selenocysteine"; Reference "GPx.4.selenocysteine.ovis_aries_rambouillet.Ovis_aries_rambouillet_Oar_rambouillet_v1_0_dna_toplevel";
7	selenoprofiles_secposition	Selenocysteine	80495601	80495603	.	-	.	phase "."; gene_id "Sec1:GPx.4.selenocysteine"; transcript_id "Sec1:GPx.4.selenocysteine"; Reference "GPx.4.selenocysteine.ovis_aries_rambouillet.Ovis_aries_rambouillet_Oar_rambouillet_v1_0_dna_toplevel";
5	selenoprofiles_genewise	CDS	45697077	45697160	.	+	.	phase "."; gene_id "GPx.10.selenocysteine"; transcript_id "GPx.10.selenocysteine"; Reference "GPx.10.selenocysteine.ovis_aries_rambouillet.Ovis_aries_rambouillet_Oar_rambouillet_v1_0_dna_toplevel";
5	selenoprofiles_genewise	CDS	45698131	45698225	.	+	.	phase "."; gene_id "GPx.10.selenocysteine"; transcript_id "GPx.10.selenocysteine"; Reference "GPx.10.selenocysteine.ovis_aries_rambouillet.Ovis_aries_rambouillet_Oar_rambouillet_v1_0_dna_toplevel";
5	selenoprofiles_genewise	CDS	45698303	45698447	.	+	.	phase "."; gene_id "GPx.10.selenocysteine"; transcript_id "GPx.10.selenocysteine"; Reference "GPx.10.selenocysteine.ovis_aries_rambouillet.Ovis_aries_rambouillet_Oar_rambouillet_v1_0_dna_toplevel";
5	selenoprofiles_genewise	CDS	45698586	45698737	.	+	.	phase "."; gene_id "GPx.10.selenocysteine"; transcript_id "GPx.10.selenocysteine"; Reference "GPx.10.selenocysteine.ovis_aries_rambouillet.Ovis_aries_rambouillet_Oar_rambouillet_v1_0_dna_toplevel";
5	selenoprofiles_genewise	CDS	45698993	45699179	.	+	.	phase "."; gene_id "GPx.10.selenocysteine"; transcript_id "GPx.10.selenocysteine"; Reference "GPx.10.selenocysteine.ovis_aries_rambouillet.Ovis_aries_rambouillet_Oar_rambouillet_v1_0_dna_toplevel";
5	selenoprofiles_secposition	Selenocysteine	45698340	45698342	.	+	.	phase "."; gene_id "Sec1:GPx.10.selenocysteine"; transcript_id "Sec1:GPx.10.selenocysteine"; Reference "GPx.10.selenocysteine.ovis_aries_rambouillet.Ovis_aries_rambouillet_Oar_rambouillet_v1_0_dna_toplevel";
5	selenoprofiles_genewise	CDS	65009316	65009486	.	+	.	phase "."; gene_id "GPx.13.selenocysteine"; transcript_id "GPx.13.selenocysteine"; Reference "GPx.13.selenocysteine.ovis_aries_rambouillet.Ovis_aries_rambouillet_Oar_rambouillet_v1_0_dna_toplevel";
5	selenoprofiles_genewise	CDS	65014014	65014167	.	+	.	phase "."; gene_id "GPx.13.selenocysteine"; transcript_id "GPx.13.selenocysteine"; Reference "GPx.13.selenocysteine.ovis_aries_rambouillet.Ovis_aries_rambouillet_Oar_rambouillet_v1_0_dna_toplevel";
5	selenoprofiles_genewise	CDS	65015371	65015488	.	+	.	phase "."; gene_id "GPx.13.selenocysteine"; transcript_id "GPx.13.selenocysteine"; Reference "GPx.13.selenocysteine.ovis_aries_rambouillet.Ovis_aries_rambouillet_Oar_rambouillet_v1_0_dna_toplevel";
5	selenoprofiles_genewise	CDS	65015929	65016028	.	+	.	phase "."; gene_id "GPx.13.selenocysteine"; transcript_id "GPx.13.selenocysteine"; Reference "GPx.13.selenocysteine.ovis_aries_rambouillet.Ovis_aries_rambouillet_Oar_rambouillet_v1_0_dna_toplevel";
5	selenoprofiles_genewise	CDS	65016451	65016672	.	+	.	phase "."; gene_id "GPx.13.selenocysteine"; transcript_id "GPx.13.selenocysteine"; Reference "GPx.13.selenocysteine.ovis_aries_rambouillet.Ovis_aries_rambouillet_Oar_rambouillet_v1_0_dna_toplevel";
5	selenoprofiles_secposition	Selenocysteine	65014143	65014145	.	+	.	phase "."; gene_id "Sec1:GPx.13.selenocysteine"; transcript_id "Sec1:GPx.13.selenocysteine"; Reference "GPx.13.selenocysteine.ovis_aries_rambouillet.Ovis_aries_rambouillet_Oar_rambouillet_v1_0_dna_toplevel";
20	selenoprofiles_genewise	CDS	32695366	32695543	.	+	.	phase "."; gene_id "GPx.20.selenocysteine"; transcript_id "GPx.20.selenocysteine"; Reference "GPx.20.selenocysteine.ovis_aries_rambouillet.Ovis_aries_rambouillet_Oar_rambouillet_v1_0_dna_toplevel";
20	selenoprofiles_genewise	CDS	32697375	32697492	.	+	.	phase "."; gene_id "GPx.20.selenocysteine"; transcript_id "GPx.20.selenocysteine"; Reference "GPx.20.selenocysteine.ovis_aries_rambouillet.Ovis_aries_rambouillet_Oar_rambouillet_v1_0_dna_toplevel";
20	selenoprofiles_genewise	CDS	32698668	32698767	.	+	.	phase "."; gene_id "GPx.20.selenocysteine"; transcript_id "GPx.20.selenocysteine"; Reference "GPx.20.selenocysteine.ovis_aries_rambouillet.Ovis_aries_rambouillet_Oar_rambouillet_v1_0_dna_toplevel";
20	selenoprofiles_genewise	CDS	32699516	32699722	.	+	.	phase "."; gene_id "GPx.20.selenocysteine"; transcript_id "GPx.20.selenocysteine"; Reference "GPx.20.selenocysteine.ovis_aries_rambouillet.Ovis_aries_rambouillet_Oar_rambouillet_v1_0_dna_toplevel";
20	selenoprofiles_secposition	Selenocysteine	32695519	32695521	.	+	.	phase "."; gene_id "Sec1:GPx.20.selenocysteine"; transcript_id "Sec1:GPx.20.selenocysteine"; Reference "GPx.20.selenocysteine.ovis_aries_rambouillet.Ovis_aries_rambouillet_Oar_rambouillet_v1_0_dna_toplevel";
1	selenoprofiles_genewise	CDS	68574904	68574978	.	-	.	phase "."; gene_id "Sel15.3.selenocysteine"; transcript_id "Sel15.3.selenocysteine"; Reference "Sel15.3.selenocysteine.ovis_aries_rambouillet.Ovis_aries_rambouillet_Oar_rambouillet_v1_0_dna_toplevel";
1	selenoprofiles_genewise	CDS	68568528	68568695	.	-	.	phase "."; gene_id "Sel15.3.selenocysteine"; transcript_id "Sel15.3.selenocysteine"; Reference "Sel15.3.selenocysteine.ovis_aries_rambouillet.Ovis_aries_rambouillet_Oar_rambouillet_v1_0_dna_toplevel";
1	selenoprofiles_genewise	CDS	68553822	68553885	.	-	.	phase "."; gene_id "Sel15.3.selenocysteine"; transcript_id "Sel15.3.selenocysteine"; Reference "Sel15.3.selenocysteine.ovis_aries_rambouillet.Ovis_aries_rambouillet_Oar_rambouillet_v1_0_dna_toplevel";
1	selenoprofiles_genewise	CDS	68542416	68542465	.	-	.	phase "."; gene_id "Sel15.3.selenocysteine"; transcript_id "Sel15.3.selenocysteine"; Reference "Sel15.3.selenocysteine.ovis_aries_rambouillet.Ovis_aries_rambouillet_Oar_rambouillet_v1_0_dna_toplevel";
1	selenoprofiles_genewise	CDS	68539853	68539984	.	-	.	phase "."; gene_id "Sel15.3.selenocysteine"; transcript_id "Sel15.3.selenocysteine"; Reference "Sel15.3.selenocysteine.ovis_aries_rambouillet.Ovis_aries_rambouillet_Oar_rambouillet_v1_0_dna_toplevel";
1	selenoprofiles_secposition	Selenocysteine	68553850	68553852	.	-	.	phase "."; gene_id "Sec1:Sel15.3.selenocysteine"; transcript_id "Sec1:Sel15.3.selenocysteine"; Reference "Sel15.3.selenocysteine.ovis_aries_rambouillet.Ovis_aries_rambouillet_Oar_rambouillet_v1_0_dna_toplevel";
15	selenoprofiles_genewise	CDS	87236845	87236969	.	+	.	phase "."; gene_id "SelH.1.selenocysteine"; transcript_id "SelH.1.selenocysteine"; Reference "SelH.1.selenocysteine.ovis_aries_rambouillet.Ovis_aries_rambouillet_Oar_rambouillet_v1_0_dna_toplevel";
15	selenoprofiles_genewise	CDS	87237063	87237208	.	+	.	phase "."; gene_id "SelH.1.selenocysteine"; transcript_id "SelH.1.selenocysteine"; Reference "SelH.1.selenocysteine.ovis_aries_rambouillet.Ovis_aries_rambouillet_Oar_rambouillet_v1_0_dna_toplevel";
15	selenoprofiles_genewise	CDS	87237332	87237432	.	+	.	phase "."; gene_id "SelH.1.selenocysteine"; transcript_id "SelH.1.selenocysteine"; Reference "SelH.1.selenocysteine.ovis_aries_rambouillet.Ovis_aries_rambouillet_Oar_rambouillet_v1_0_dna_toplevel";
15	selenoprofiles_secposition	Selenocysteine	87237070	87237072	.	+	.	phase "."; gene_id "Sec1:SelH.1.selenocysteine"; transcript_id "Sec1:SelH.1.selenocysteine"; Reference "SelH.1.selenocysteine.ovis_aries_rambouillet.Ovis_aries_rambouillet_Oar_rambouillet_v1_0_dna_toplevel";
3	selenoprofiles_genewise	CDS	35062234	35062290	.	+	.	phase "."; gene_id "SelI.13.selenocysteine"; transcript_id "SelI.13.selenocysteine"; Reference "SelI.13.selenocysteine.ovis_aries_rambouillet.Ovis_aries_rambouillet_Oar_rambouillet_v1_0_dna_toplevel";
3	selenoprofiles_genewise	CDS	35079798	35079866	.	+	.	phase "."; gene_id "SelI.13.selenocysteine"; transcript_id "SelI.13.selenocysteine"; Reference "SelI.13.selenocysteine.ovis_aries_rambouillet.Ovis_aries_rambouillet_Oar_rambouillet_v1_0_dna_toplevel";
3	selenoprofiles_genewise	CDS	35080318	35080426	.	+	.	phase "."; gene_id "SelI.13.selenocysteine"; transcript_id "SelI.13.selenocysteine"; Reference "SelI.13.selenocysteine.ovis_aries_rambouillet.Ovis_aries_rambouillet_Oar_rambouillet_v1_0_dna_toplevel";
3	selenoprofiles_genewise	CDS	35082677	35082751	.	+	.	phase "."; gene_id "SelI.13.selenocysteine"; transcript_id "SelI.13.selenocysteine"; Reference "SelI.13.selenocysteine.ovis_aries_rambouillet.Ovis_aries_rambouillet_Oar_rambouillet_v1_0_dna_toplevel";
3	selenoprofiles_genewise	CDS	35086806	35087068	.	+	.	phase "."; gene_id "SelI.13.selenocysteine"; transcript_id "SelI.13.selenocysteine"; Reference "SelI.13.selenocysteine.ovis_aries_rambouillet.Ovis_aries_rambouillet_Oar_rambouillet_v1_0_dna_toplevel";
3	selenoprofiles_genewise	CDS	35087969	35088077	.	+	.	phase "."; gene_id "SelI.13.selenocysteine"; transcript_id "SelI.13.selenocysteine"; Reference "SelI.13.selenocysteine.ovis_aries_rambouillet.Ovis_aries_rambouillet_Oar_rambouillet_v1_0_dna_toplevel";
3	selenoprofiles_genewise	CDS	35094284	35094332	.	+	.	phase "."; gene_id "SelI.13.selenocysteine"; transcript_id "SelI.13.selenocysteine"; Reference "SelI.13.selenocysteine.ovis_aries_rambouillet.Ovis_aries_rambouillet_Oar_rambouillet_v1_0_dna_toplevel";
3	selenoprofiles_genewise	CDS	35096323	35096503	.	+	.	phase "."; gene_id "SelI.13.selenocysteine"; transcript_id "SelI.13.selenocysteine"; Reference "SelI.13.selenocysteine.ovis_aries_rambouillet.Ovis_aries_rambouillet_Oar_rambouillet_v1_0_dna_toplevel";
3	selenoprofiles_genewise	CDS	35097698	35097880	.	+	.	phase "."; gene_id "SelI.13.selenocysteine"; transcript_id "SelI.13.selenocysteine"; Reference "SelI.13.selenocysteine.ovis_aries_rambouillet.Ovis_aries_rambouillet_Oar_rambouillet_v1_0_dna_toplevel";
3	selenoprofiles_genewise	CDS	35099905	35100003	.	+	.	phase "."; gene_id "SelI.13.selenocysteine"; transcript_id "SelI.13.selenocysteine"; Reference "SelI.13.selenocysteine.ovis_aries_rambouillet.Ovis_aries_rambouillet_Oar_rambouillet_v1_0_dna_toplevel";
3	selenoprofiles_secposition	Selenocysteine	35099968	35099970	.	+	.	phase "."; gene_id "Sec1:SelI.13.selenocysteine"; transcript_id "Sec1:SelI.13.selenocysteine"; Reference "SelI.13.selenocysteine.ovis_aries_rambouillet.Ovis_aries_rambouillet_Oar_rambouillet_v1_0_dna_toplevel";
1	selenoprofiles_genewise	CDS	213620325	213620612	.	+	.	phase "."; gene_id "SelK.1.selenocysteine"; transcript_id "SelK.1.selenocysteine"; Reference "SelK.1.selenocysteine.ovis_aries_rambouillet.Ovis_aries_rambouillet_Oar_rambouillet_v1_0_dna_toplevel";
1	selenoprofiles_secposition	Selenocysteine	213620601	213620603	.	+	.	phase "."; gene_id "Sec1:SelK.1.selenocysteine"; transcript_id "Sec1:SelK.1.selenocysteine"; Reference "SelK.1.selenocysteine.ovis_aries_rambouillet.Ovis_aries_rambouillet_Oar_rambouillet_v1_0_dna_toplevel";
19	selenoprofiles_genewise	CDS	49015213	49015322	.	+	.	phase "."; gene_id "SelK.3.selenocysteine"; transcript_id "SelK.3.selenocysteine"; Reference "SelK.3.selenocysteine.ovis_aries_rambouillet.Ovis_aries_rambouillet_Oar_rambouillet_v1_0_dna_toplevel";
19	selenoprofiles_genewise	CDS	49016803	49016886	.	+	.	phase "."; gene_id "SelK.3.selenocysteine"; transcript_id "SelK.3.selenocysteine"; Reference "SelK.3.selenocysteine.ovis_aries_rambouillet.Ovis_aries_rambouillet_Oar_rambouillet_v1_0_dna_toplevel";
19	selenoprofiles_genewise	CDS	49017455	49017548	.	+	.	phase "."; gene_id "SelK.3.selenocysteine"; transcript_id "SelK.3.selenocysteine"; Reference "SelK.3.selenocysteine.ovis_aries_rambouillet.Ovis_aries_rambouillet_Oar_rambouillet_v1_0_dna_toplevel";
19	selenoprofiles_secposition	Selenocysteine	49017537	49017539	.	+	.	phase "."; gene_id "Sec1:SelK.3.selenocysteine"; transcript_id "Sec1:SelK.3.selenocysteine"; Reference "SelK.3.selenocysteine.ovis_aries_rambouillet.Ovis_aries_rambouillet_Oar_rambouillet_v1_0_dna_toplevel";
17	selenoprofiles_genewise	CDS	79165972	79166091	.	-	.	phase "."; gene_id "SelM.2.selenocysteine"; transcript_id "SelM.2.selenocysteine"; Reference "SelM.2.selenocysteine.ovis_aries_rambouillet.Ovis_aries_rambouillet_Oar_rambouillet_v1_0_dna_toplevel";
17	selenoprofiles_genewise	CDS	79164455	79164490	.	-	.	phase "."; gene_id "SelM.2.selenocysteine"; transcript_id "SelM.2.selenocysteine"; Reference "SelM.2.selenocysteine.ovis_aries_rambouillet.Ovis_aries_rambouillet_Oar_rambouillet_v1_0_dna_toplevel";
17	selenoprofiles_genewise	CDS	79164223	79164257	.	-	.	phase "."; gene_id "SelM.2.selenocysteine"; transcript_id "SelM.2.selenocysteine"; Reference "SelM.2.selenocysteine.ovis_aries_rambouillet.Ovis_aries_rambouillet_Oar_rambouillet_v1_0_dna_toplevel";
17	selenoprofiles_genewise	CDS	79163784	79163862	.	-	.	phase "."; gene_id "SelM.2.selenocysteine"; transcript_id "SelM.2.selenocysteine"; Reference "SelM.2.selenocysteine.ovis_aries_rambouillet.Ovis_aries_rambouillet_Oar_rambouillet_v1_0_dna_toplevel";
17	selenoprofiles_genewise	CDS	79163549	79163707	.	-	.	phase "."; gene_id "SelM.2.selenocysteine"; transcript_id "SelM.2.selenocysteine"; Reference "SelM.2.selenocysteine.ovis_aries_rambouillet.Ovis_aries_rambouillet_Oar_rambouillet_v1_0_dna_toplevel";
17	selenoprofiles_secposition	Selenocysteine	79164476	79164478	.	-	.	phase "."; gene_id "Sec1:SelM.2.selenocysteine"; transcript_id "Sec1:SelM.2.selenocysteine"; Reference "SelM.2.selenocysteine.ovis_aries_rambouillet.Ovis_aries_rambouillet_Oar_rambouillet_v1_0_dna_toplevel";
3	selenoprofiles_genewise	CDS	240616035	240616933	.	+	.	phase "."; gene_id "SelO.5.selenocysteine"; transcript_id "SelO.5.selenocysteine"; Reference "SelO.5.selenocysteine.ovis_aries_rambouillet.Ovis_aries_rambouillet_Oar_rambouillet_v1_0_dna_toplevel";
3	selenoprofiles_genewise	CDS	240627300	240627503	.	+	.	phase "."; gene_id "SelO.5.selenocysteine"; transcript_id "SelO.5.selenocysteine"; Reference "SelO.5.selenocysteine.ovis_aries_rambouillet.Ovis_aries_rambouillet_Oar_rambouillet_v1_0_dna_toplevel";
3	selenoprofiles_genewise	CDS	240628223	240628403	.	+	.	phase "."; gene_id "SelO.5.selenocysteine"; transcript_id "SelO.5.selenocysteine"; Reference "SelO.5.selenocysteine.ovis_aries_rambouillet.Ovis_aries_rambouillet_Oar_rambouillet_v1_0_dna_toplevel";
3	selenoprofiles_genewise	CDS	240629502	240629632	.	+	.	phase "."; gene_id "SelO.5.selenocysteine"; transcript_id "SelO.5.selenocysteine"; Reference "SelO.5.selenocysteine.ovis_aries_rambouillet.Ovis_aries_rambouillet_Oar_rambouillet_v1_0_dna_toplevel";
3	selenoprofiles_genewise	CDS	240629961	240630241	.	+	.	phase "."; gene_id "SelO.5.selenocysteine"; transcript_id "SelO.5.selenocysteine"; Reference "SelO.5.selenocysteine.ovis_aries_rambouillet.Ovis_aries_rambouillet_Oar_rambouillet_v1_0_dna_toplevel";
3	selenoprofiles_genewise	CDS	240634217	240634367	.	+	.	phase "."; gene_id "SelO.5.selenocysteine"; transcript_id "SelO.5.selenocysteine"; Reference "SelO.5.selenocysteine.ovis_aries_rambouillet.Ovis_aries_rambouillet_Oar_rambouillet_v1_0_dna_toplevel";
3	selenoprofiles_genewise	CDS	240634946	240635131	.	+	.	phase "."; gene_id "SelO.5.selenocysteine"; transcript_id "SelO.5.selenocysteine"; Reference "SelO.5.selenocysteine.ovis_aries_rambouillet.Ovis_aries_rambouillet_Oar_rambouillet_v1_0_dna_toplevel";
3	selenoprofiles_genewise	CDS	240635225	240635699	.	+	.	phase "."; gene_id "SelO.5.selenocysteine"; transcript_id "SelO.5.selenocysteine"; Reference "SelO.5.selenocysteine.ovis_aries_rambouillet.Ovis_aries_rambouillet_Oar_rambouillet_v1_0_dna_toplevel";
3	selenoprofiles_secposition	Selenocysteine	240635688	240635690	.	+	.	phase "."; gene_id "Sec1:SelO.5.selenocysteine"; transcript_id "Sec1:SelO.5.selenocysteine"; Reference "SelO.5.selenocysteine.ovis_aries_rambouillet.Ovis_aries_rambouillet_Oar_rambouillet_v1_0_dna_toplevel";
24	selenoprofiles_genewise	CDS	1464891	1464945	.	-	.	phase "."; gene_id "SelR.1.selenocysteine"; transcript_id "SelR.1.selenocysteine"; Reference "SelR.1.selenocysteine.ovis_aries_rambouillet.Ovis_aries_rambouillet_Oar_rambouillet_v1_0_dna_toplevel";
24	selenoprofiles_genewise	CDS	1463047	1463195	.	-	.	phase "."; gene_id "SelR.1.selenocysteine"; transcript_id "SelR.1.selenocysteine"; Reference "SelR.1.selenocysteine.ovis_aries_rambouillet.Ovis_aries_rambouillet_Oar_rambouillet_v1_0_dna_toplevel";
24	selenoprofiles_genewise	CDS	1462602	1462763	.	-	.	phase "."; gene_id "SelR.1.selenocysteine"; transcript_id "SelR.1.selenocysteine"; Reference "SelR.1.selenocysteine.ovis_aries_rambouillet.Ovis_aries_rambouillet_Oar_rambouillet_v1_0_dna_toplevel";
24	selenoprofiles_secposition	Selenocysteine	1462683	1462685	.	-	.	phase "."; gene_id "Sec1:SelR.1.selenocysteine"; transcript_id "Sec1:SelR.1.selenocysteine"; Reference "SelR.1.selenocysteine.ovis_aries_rambouillet.Ovis_aries_rambouillet_Oar_rambouillet_v1_0_dna_toplevel";
18	selenoprofiles_genewise	CDS	4943754	4943829	.	+	.	phase "."; gene_id "SelS.6.selenocysteine"; transcript_id "SelS.6.selenocysteine"; Reference "SelS.6.selenocysteine.ovis_aries_rambouillet.Ovis_aries_rambouillet_Oar_rambouillet_v1_0_dna_toplevel";
18	selenoprofiles_genewise	CDS	4944470	4944604	.	+	.	phase "."; gene_id "SelS.6.selenocysteine"; transcript_id "SelS.6.selenocysteine"; Reference "SelS.6.selenocysteine.ovis_aries_rambouillet.Ovis_aries_rambouillet_Oar_rambouillet_v1_0_dna_toplevel";
18	selenoprofiles_genewise	CDS	4946200	4946306	.	+	.	phase "."; gene_id "SelS.6.selenocysteine"; transcript_id "SelS.6.selenocysteine"; Reference "SelS.6.selenocysteine.ovis_aries_rambouillet.Ovis_aries_rambouillet_Oar_rambouillet_v1_0_dna_toplevel";
18	selenoprofiles_genewise	CDS	4949615	4949704	.	+	.	phase "."; gene_id "SelS.6.selenocysteine"; transcript_id "SelS.6.selenocysteine"; Reference "SelS.6.selenocysteine.ovis_aries_rambouillet.Ovis_aries_rambouillet_Oar_rambouillet_v1_0_dna_toplevel";
18	selenoprofiles_genewise	CDS	4949805	4949883	.	+	.	phase "."; gene_id "SelS.6.selenocysteine"; transcript_id "SelS.6.selenocysteine"; Reference "SelS.6.selenocysteine.ovis_aries_rambouillet.Ovis_aries_rambouillet_Oar_rambouillet_v1_0_dna_toplevel";
18	selenoprofiles_genewise	CDS	4951680	4951765	.	+	.	phase "."; gene_id "SelS.6.selenocysteine"; transcript_id "SelS.6.selenocysteine"; Reference "SelS.6.selenocysteine.ovis_aries_rambouillet.Ovis_aries_rambouillet_Oar_rambouillet_v1_0_dna_toplevel";
18	selenoprofiles_secposition	Selenocysteine	4951757	4951759	.	+	.	phase "."; gene_id "Sec1:SelS.6.selenocysteine"; transcript_id "Sec1:SelS.6.selenocysteine"; Reference "SelS.6.selenocysteine.ovis_aries_rambouillet.Ovis_aries_rambouillet_Oar_rambouillet_v1_0_dna_toplevel";
3	selenoprofiles_genewise	CDS	185723052	185723150	.	+	.	phase "."; gene_id "TR.5.selenocysteine"; transcript_id "TR.5.selenocysteine"; Reference "TR.5.selenocysteine.ovis_aries_rambouillet.Ovis_aries_rambouillet_Oar_rambouillet_v1_0_dna_toplevel";
3	selenoprofiles_genewise	CDS	185744837	185744971	.	+	.	phase "."; gene_id "TR.5.selenocysteine"; transcript_id "TR.5.selenocysteine"; Reference "TR.5.selenocysteine.ovis_aries_rambouillet.Ovis_aries_rambouillet_Oar_rambouillet_v1_0_dna_toplevel";
3	selenoprofiles_genewise	CDS	185745208	185745280	.	+	.	phase "."; gene_id "TR.5.selenocysteine"; transcript_id "TR.5.selenocysteine"; Reference "TR.5.selenocysteine.ovis_aries_rambouillet.Ovis_aries_rambouillet_Oar_rambouillet_v1_0_dna_toplevel";
3	selenoprofiles_genewise	CDS	185747714	185747833	.	+	.	phase "."; gene_id "TR.5.selenocysteine"; transcript_id "TR.5.selenocysteine"; Reference "TR.5.selenocysteine.ovis_aries_rambouillet.Ovis_aries_rambouillet_Oar_rambouillet_v1_0_dna_toplevel";
3	selenoprofiles_genewise	CDS	185756504	185756646	.	+	.	phase "."; gene_id "TR.5.selenocysteine"; transcript_id "TR.5.selenocysteine"; Reference "TR.5.selenocysteine.ovis_aries_rambouillet.Ovis_aries_rambouillet_Oar_rambouillet_v1_0_dna_toplevel";
3	selenoprofiles_genewise	CDS	185757037	185757152	.	+	.	phase "."; gene_id "TR.5.selenocysteine"; transcript_id "TR.5.selenocysteine"; Reference "TR.5.selenocysteine.ovis_aries_rambouillet.Ovis_aries_rambouillet_Oar_rambouillet_v1_0_dna_toplevel";
3	selenoprofiles_genewise	CDS	185758800	185759025	.	+	.	phase "."; gene_id "TR.5.selenocysteine"; transcript_id "TR.5.selenocysteine"; Reference "TR.5.selenocysteine.ovis_aries_rambouillet.Ovis_aries_rambouillet_Oar_rambouillet_v1_0_dna_toplevel";
3	selenoprofiles_genewise	CDS	185760662	185760754	.	+	.	phase "."; gene_id "TR.5.selenocysteine"; transcript_id "TR.5.selenocysteine"; Reference "TR.5.selenocysteine.ovis_aries_rambouillet.Ovis_aries_rambouillet_Oar_rambouillet_v1_0_dna_toplevel";
3	selenoprofiles_genewise	CDS	185761329	185761405	.	+	.	phase "."; gene_id "TR.5.selenocysteine"; transcript_id "TR.5.selenocysteine"; Reference "TR.5.selenocysteine.ovis_aries_rambouillet.Ovis_aries_rambouillet_Oar_rambouillet_v1_0_dna_toplevel";
3	selenoprofiles_genewise	CDS	185762847	185763003	.	+	.	phase "."; gene_id "TR.5.selenocysteine"; transcript_id "TR.5.selenocysteine"; Reference "TR.5.selenocysteine.ovis_aries_rambouillet.Ovis_aries_rambouillet_Oar_rambouillet_v1_0_dna_toplevel";
3	selenoprofiles_genewise	CDS	185769735	185769842	.	+	.	phase "."; gene_id "TR.5.selenocysteine"; transcript_id "TR.5.selenocysteine"; Reference "TR.5.selenocysteine.ovis_aries_rambouillet.Ovis_aries_rambouillet_Oar_rambouillet_v1_0_dna_toplevel";
3	selenoprofiles_genewise	CDS	185772220	185772315	.	+	.	phase "."; gene_id "TR.5.selenocysteine"; transcript_id "TR.5.selenocysteine"; Reference "TR.5.selenocysteine.ovis_aries_rambouillet.Ovis_aries_rambouillet_Oar_rambouillet_v1_0_dna_toplevel";
3	selenoprofiles_genewise	CDS	185776360	185776494	.	+	.	phase "."; gene_id "TR.5.selenocysteine"; transcript_id "TR.5.selenocysteine"; Reference "TR.5.selenocysteine.ovis_aries_rambouillet.Ovis_aries_rambouillet_Oar_rambouillet_v1_0_dna_toplevel";
3	selenoprofiles_genewise	CDS	185782114	185782182	.	+	.	phase "."; gene_id "TR.5.selenocysteine"; transcript_id "TR.5.selenocysteine"; Reference "TR.5.selenocysteine.ovis_aries_rambouillet.Ovis_aries_rambouillet_Oar_rambouillet_v1_0_dna_toplevel";
3	selenoprofiles_secposition	Selenocysteine	185782174	185782176	.	+	.	phase "."; gene_id "Sec1:TR.5.selenocysteine"; transcript_id "Sec1:TR.5.selenocysteine"; Reference "TR.5.selenocysteine.ovis_aries_rambouillet.Ovis_aries_rambouillet_Oar_rambouillet_v1_0_dna_toplevel";
19	selenoprofiles_exonerate	CDS	62278767	62278801	.	+	.	phase "."; gene_id "TR.13.selenocysteine"; transcript_id "TR.13.selenocysteine"; Reference "TR.13.selenocysteine.ovis_aries_rambouillet.Ovis_aries_rambouillet_Oar_rambouillet_v1_0_dna_toplevel";
19	selenoprofiles_exonerate	CDS	62287189	62287286	.	+	.	phase "."; gene_id "TR.13.selenocysteine"; transcript_id "TR.13.selenocysteine"; Reference "TR.13.selenocysteine.ovis_aries_rambouillet.Ovis_aries_rambouillet_Oar_rambouillet_v1_0_dna_toplevel";
19	selenoprofiles_exonerate	CDS	62377995	62378206	.	+	.	phase "."; gene_id "TR.13.selenocysteine"; transcript_id "TR.13.selenocysteine"; Reference "TR.13.selenocysteine.ovis_aries_rambouillet.Ovis_aries_rambouillet_Oar_rambouillet_v1_0_dna_toplevel";
19	selenoprofiles_exonerate	CDS	62386680	62386740	.	+	.	phase "."; gene_id "TR.13.selenocysteine"; transcript_id "TR.13.selenocysteine"; Reference "TR.13.selenocysteine.ovis_aries_rambouillet.Ovis_aries_rambouillet_Oar_rambouillet_v1_0_dna_toplevel";
19	selenoprofiles_exonerate	CDS	62387642	62387751	.	+	.	phase "."; gene_id "TR.13.selenocysteine"; transcript_id "TR.13.selenocysteine"; Reference "TR.13.selenocysteine.ovis_aries_rambouillet.Ovis_aries_rambouillet_Oar_rambouillet_v1_0_dna_toplevel";
19	selenoprofiles_exonerate	CDS	62390449	62390553	.	+	.	phase "."; gene_id "TR.13.selenocysteine"; transcript_id "TR.13.selenocysteine"; Reference "TR.13.selenocysteine.ovis_aries_rambouillet.Ovis_aries_rambouillet_Oar_rambouillet_v1_0_dna_toplevel";
19	selenoprofiles_exonerate	CDS	62390768	62390840	.	+	.	phase "."; gene_id "TR.13.selenocysteine"; transcript_id "TR.13.selenocysteine"; Reference "TR.13.selenocysteine.ovis_aries_rambouillet.Ovis_aries_rambouillet_Oar_rambouillet_v1_0_dna_toplevel";
19	selenoprofiles_exonerate	CDS	62391732	62391851	.	+	.	phase "."; gene_id "TR.13.selenocysteine"; transcript_id "TR.13.selenocysteine"; Reference "TR.13.selenocysteine.ovis_aries_rambouillet.Ovis_aries_rambouillet_Oar_rambouillet_v1_0_dna_toplevel";
19	selenoprofiles_exonerate	CDS	62393984	62394126	.	+	.	phase "."; gene_id "TR.13.selenocysteine"; transcript_id "TR.13.selenocysteine"; Reference "TR.13.selenocysteine.ovis_aries_rambouillet.Ovis_aries_rambouillet_Oar_rambouillet_v1_0_dna_toplevel";
19	selenoprofiles_exonerate	CDS	62394295	62394410	.	+	.	phase "."; gene_id "TR.13.selenocysteine"; transcript_id "TR.13.selenocysteine"; Reference "TR.13.selenocysteine.ovis_aries_rambouillet.Ovis_aries_rambouillet_Oar_rambouillet_v1_0_dna_toplevel";
19	selenoprofiles_exonerate	CDS	62395495	62395720	.	+	.	phase "."; gene_id "TR.13.selenocysteine"; transcript_id "TR.13.selenocysteine"; Reference "TR.13.selenocysteine.ovis_aries_rambouillet.Ovis_aries_rambouillet_Oar_rambouillet_v1_0_dna_toplevel";
19	selenoprofiles_exonerate	CDS	62396448	62396540	.	+	.	phase "."; gene_id "TR.13.selenocysteine"; transcript_id "TR.13.selenocysteine"; Reference "TR.13.selenocysteine.ovis_aries_rambouillet.Ovis_aries_rambouillet_Oar_rambouillet_v1_0_dna_toplevel";
19	selenoprofiles_exonerate	CDS	62401899	62401975	.	+	.	phase "."; gene_id "TR.13.selenocysteine"; transcript_id "TR.13.selenocysteine"; Reference "TR.13.selenocysteine.ovis_aries_rambouillet.Ovis_aries_rambouillet_Oar_rambouillet_v1_0_dna_toplevel";
19	selenoprofiles_exonerate	CDS	62402713	62402869	.	+	.	phase "."; gene_id "TR.13.selenocysteine"; transcript_id "TR.13.selenocysteine"; Reference "TR.13.selenocysteine.ovis_aries_rambouillet.Ovis_aries_rambouillet_Oar_rambouillet_v1_0_dna_toplevel";
19	selenoprofiles_exonerate	CDS	62403483	62403590	.	+	.	phase "."; gene_id "TR.13.selenocysteine"; transcript_id "TR.13.selenocysteine"; Reference "TR.13.selenocysteine.ovis_aries_rambouillet.Ovis_aries_rambouillet_Oar_rambouillet_v1_0_dna_toplevel";
19	selenoprofiles_exonerate	CDS	62408354	62408449	.	+	.	phase "."; gene_id "TR.13.selenocysteine"; transcript_id "TR.13.selenocysteine"; Reference "TR.13.selenocysteine.ovis_aries_rambouillet.Ovis_aries_rambouillet_Oar_rambouillet_v1_0_dna_toplevel";
19	selenoprofiles_exonerate	CDS	62411994	62412128	.	+	.	phase "."; gene_id "TR.13.selenocysteine"; transcript_id "TR.13.selenocysteine"; Reference "TR.13.selenocysteine.ovis_aries_rambouillet.Ovis_aries_rambouillet_Oar_rambouillet_v1_0_dna_toplevel";
19	selenoprofiles_exonerate	CDS	62412268	62412336	.	+	.	phase "."; gene_id "TR.13.selenocysteine"; transcript_id "TR.13.selenocysteine"; Reference "TR.13.selenocysteine.ovis_aries_rambouillet.Ovis_aries_rambouillet_Oar_rambouillet_v1_0_dna_toplevel";
19	selenoprofiles_secposition	Selenocysteine	62412328	62412330	.	+	.	phase "."; gene_id "Sec1:TR.13.selenocysteine"; transcript_id "Sec1:TR.13.selenocysteine"; Reference "TR.13.selenocysteine.ovis_aries_rambouillet.Ovis_aries_rambouillet_Oar_rambouillet_v1_0_dna_toplevel";
17	selenoprofiles_exonerate	CDS	82354676	82354745	.	-	.	phase "."; gene_id "TR.29.selenocysteine"; transcript_id "TR.29.selenocysteine"; Reference "TR.29.selenocysteine.ovis_aries_rambouillet.Ovis_aries_rambouillet_Oar_rambouillet_v1_0_dna_toplevel";
17	selenoprofiles_exonerate	CDS	82352977	82353042	.	-	.	phase "."; gene_id "TR.29.selenocysteine"; transcript_id "TR.29.selenocysteine"; Reference "TR.29.selenocysteine.ovis_aries_rambouillet.Ovis_aries_rambouillet_Oar_rambouillet_v1_0_dna_toplevel";
17	selenoprofiles_exonerate	CDS	82349674	82349730	.	-	.	phase "."; gene_id "TR.29.selenocysteine"; transcript_id "TR.29.selenocysteine"; Reference "TR.29.selenocysteine.ovis_aries_rambouillet.Ovis_aries_rambouillet_Oar_rambouillet_v1_0_dna_toplevel";
17	selenoprofiles_exonerate	CDS	82349414	82349555	.	-	.	phase "."; gene_id "TR.29.selenocysteine"; transcript_id "TR.29.selenocysteine"; Reference "TR.29.selenocysteine.ovis_aries_rambouillet.Ovis_aries_rambouillet_Oar_rambouillet_v1_0_dna_toplevel";
17	selenoprofiles_exonerate	CDS	82348991	82349065	.	-	.	phase "."; gene_id "TR.29.selenocysteine"; transcript_id "TR.29.selenocysteine"; Reference "TR.29.selenocysteine.ovis_aries_rambouillet.Ovis_aries_rambouillet_Oar_rambouillet_v1_0_dna_toplevel";
17	selenoprofiles_exonerate	CDS	82348297	82348375	.	-	.	phase "."; gene_id "TR.29.selenocysteine"; transcript_id "TR.29.selenocysteine"; Reference "TR.29.selenocysteine.ovis_aries_rambouillet.Ovis_aries_rambouillet_Oar_rambouillet_v1_0_dna_toplevel";
17	selenoprofiles_exonerate	CDS	82347830	82347892	.	-	.	phase "."; gene_id "TR.29.selenocysteine"; transcript_id "TR.29.selenocysteine"; Reference "TR.29.selenocysteine.ovis_aries_rambouillet.Ovis_aries_rambouillet_Oar_rambouillet_v1_0_dna_toplevel";
17	selenoprofiles_exonerate	CDS	82346880	82346950	.	-	.	phase "."; gene_id "TR.29.selenocysteine"; transcript_id "TR.29.selenocysteine"; Reference "TR.29.selenocysteine.ovis_aries_rambouillet.Ovis_aries_rambouillet_Oar_rambouillet_v1_0_dna_toplevel";
17	selenoprofiles_exonerate	CDS	82340245	82340264	.	-	.	phase "."; gene_id "TR.29.selenocysteine"; transcript_id "TR.29.selenocysteine"; Reference "TR.29.selenocysteine.ovis_aries_rambouillet.Ovis_aries_rambouillet_Oar_rambouillet_v1_0_dna_toplevel";
17	selenoprofiles_exonerate	CDS	82339551	82339642	.	-	.	phase "."; gene_id "TR.29.selenocysteine"; transcript_id "TR.29.selenocysteine"; Reference "TR.29.selenocysteine.ovis_aries_rambouillet.Ovis_aries_rambouillet_Oar_rambouillet_v1_0_dna_toplevel";
17	selenoprofiles_exonerate	CDS	82338271	82338445	.	-	.	phase "."; gene_id "TR.29.selenocysteine"; transcript_id "TR.29.selenocysteine"; Reference "TR.29.selenocysteine.ovis_aries_rambouillet.Ovis_aries_rambouillet_Oar_rambouillet_v1_0_dna_toplevel";
17	selenoprofiles_exonerate	CDS	82332217	82332353	.	-	.	phase "."; gene_id "TR.29.selenocysteine"; transcript_id "TR.29.selenocysteine"; Reference "TR.29.selenocysteine.ovis_aries_rambouillet.Ovis_aries_rambouillet_Oar_rambouillet_v1_0_dna_toplevel";
17	selenoprofiles_exonerate	CDS	82331089	82331184	.	-	.	phase "."; gene_id "TR.29.selenocysteine"; transcript_id "TR.29.selenocysteine"; Reference "TR.29.selenocysteine.ovis_aries_rambouillet.Ovis_aries_rambouillet_Oar_rambouillet_v1_0_dna_toplevel";
17	selenoprofiles_exonerate	CDS	82330519	82330611	.	-	.	phase "."; gene_id "TR.29.selenocysteine"; transcript_id "TR.29.selenocysteine"; Reference "TR.29.selenocysteine.ovis_aries_rambouillet.Ovis_aries_rambouillet_Oar_rambouillet_v1_0_dna_toplevel";
17	selenoprofiles_exonerate	CDS	82329235	82329306	.	-	.	phase "."; gene_id "TR.29.selenocysteine"; transcript_id "TR.29.selenocysteine"; Reference "TR.29.selenocysteine.ovis_aries_rambouillet.Ovis_aries_rambouillet_Oar_rambouillet_v1_0_dna_toplevel";
17	selenoprofiles_exonerate	CDS	82329068	82329165	.	-	.	phase "."; gene_id "TR.29.selenocysteine"; transcript_id "TR.29.selenocysteine"; Reference "TR.29.selenocysteine.ovis_aries_rambouillet.Ovis_aries_rambouillet_Oar_rambouillet_v1_0_dna_toplevel";
17	selenoprofiles_exonerate	CDS	82328299	82328428	.	-	.	phase "."; gene_id "TR.29.selenocysteine"; transcript_id "TR.29.selenocysteine"; Reference "TR.29.selenocysteine.ovis_aries_rambouillet.Ovis_aries_rambouillet_Oar_rambouillet_v1_0_dna_toplevel";
17	selenoprofiles_secposition	Selenocysteine	82328305	82328307	.	-	.	phase "."; gene_id "Sec1:TR.29.selenocysteine"; transcript_id "Sec1:TR.29.selenocysteine"; Reference "TR.29.selenocysteine.ovis_aries_rambouillet.Ovis_aries_rambouillet_Oar_rambouillet_v1_0_dna_toplevel";
1	selenoprofiles_exonerate	CDS	258755057	258755337	.	-	.	phase "."; gene_id "SelT.2.selenocysteine"; transcript_id "SelT.2.selenocysteine"; Reference "SelT.2.selenocysteine.ovis_aries_rambouillet.Ovis_aries_rambouillet_Oar_rambouillet_v1_0_dna_toplevel";
1	selenoprofiles_exonerate	CDS	258735369	258735479	.	-	.	phase "."; gene_id "SelT.2.selenocysteine"; transcript_id "SelT.2.selenocysteine"; Reference "SelT.2.selenocysteine.ovis_aries_rambouillet.Ovis_aries_rambouillet_Oar_rambouillet_v1_0_dna_toplevel";
1	selenoprofiles_exonerate	CDS	258734635	258734761	.	-	.	phase "."; gene_id "SelT.2.selenocysteine"; transcript_id "SelT.2.selenocysteine"; Reference "SelT.2.selenocysteine.ovis_aries_rambouillet.Ovis_aries_rambouillet_Oar_rambouillet_v1_0_dna_toplevel";
1	selenoprofiles_exonerate	CDS	258732646	258732733	.	-	.	phase "."; gene_id "SelT.2.selenocysteine"; transcript_id "SelT.2.selenocysteine"; Reference "SelT.2.selenocysteine.ovis_aries_rambouillet.Ovis_aries_rambouillet_Oar_rambouillet_v1_0_dna_toplevel";
1	selenoprofiles_exonerate	CDS	258730390	258730514	.	-	.	phase "."; gene_id "SelT.2.selenocysteine"; transcript_id "SelT.2.selenocysteine"; Reference "SelT.2.selenocysteine.ovis_aries_rambouillet.Ovis_aries_rambouillet_Oar_rambouillet_v1_0_dna_toplevel";
1	selenoprofiles_secposition	Selenocysteine	258735470	258735472	.	-	.	phase "."; gene_id "Sec1:SelT.2.selenocysteine"; transcript_id "Sec1:SelT.2.selenocysteine"; Reference "SelT.2.selenocysteine.ovis_aries_rambouillet.Ovis_aries_rambouillet_Oar_rambouillet_v1_0_dna_toplevel";
14	selenoprofiles_exonerate	CDS	58136231	58136259	.	+	.	phase "."; gene_id "SelW.5.selenocysteine"; transcript_id "SelW.5.selenocysteine"; Reference "SelW.5.selenocysteine.ovis_aries_rambouillet.Ovis_aries_rambouillet_Oar_rambouillet_v1_0_dna_toplevel";
14	selenoprofiles_exonerate	CDS	58137976	58138000	.	+	.	phase "."; gene_id "SelW.5.selenocysteine"; transcript_id "SelW.5.selenocysteine"; Reference "SelW.5.selenocysteine.ovis_aries_rambouillet.Ovis_aries_rambouillet_Oar_rambouillet_v1_0_dna_toplevel";
14	selenoprofiles_exonerate	CDS	58138118	58138171	.	+	.	phase "."; gene_id "SelW.5.selenocysteine"; transcript_id "SelW.5.selenocysteine"; Reference "SelW.5.selenocysteine.ovis_aries_rambouillet.Ovis_aries_rambouillet_Oar_rambouillet_v1_0_dna_toplevel";
14	selenoprofiles_exonerate	CDS	58138367	58138441	.	+	.	phase "."; gene_id "SelW.5.selenocysteine"; transcript_id "SelW.5.selenocysteine"; Reference "SelW.5.selenocysteine.ovis_aries_rambouillet.Ovis_aries_rambouillet_Oar_rambouillet_v1_0_dna_toplevel";
14	selenoprofiles_exonerate	CDS	58138544	58138624	.	+	.	phase "."; gene_id "SelW.5.selenocysteine"; transcript_id "SelW.5.selenocysteine"; Reference "SelW.5.selenocysteine.ovis_aries_rambouillet.Ovis_aries_rambouillet_Oar_rambouillet_v1_0_dna_toplevel";
14	selenoprofiles_secposition	Selenocysteine	58137983	58137985	.	+	.	phase "."; gene_id "Sec1:SelW.5.selenocysteine"; transcript_id "Sec1:SelW.5.selenocysteine"; Reference "SelW.5.selenocysteine.ovis_aries_rambouillet.Ovis_aries_rambouillet_Oar_rambouillet_v1_0_dna_toplevel";
14	selenoprofiles_genewise	CDS	52081143	52082218	.	+	.	phase "."; gene_id "SelW.6.selenocysteine"; transcript_id "SelW.6.selenocysteine"; Reference "SelW.6.selenocysteine.ovis_aries_rambouillet.Ovis_aries_rambouillet_Oar_rambouillet_v1_0_dna_toplevel";
14	selenoprofiles_genewise	CDS	52083669	52083693	.	+	.	phase "."; gene_id "SelW.6.selenocysteine"; transcript_id "SelW.6.selenocysteine"; Reference "SelW.6.selenocysteine.ovis_aries_rambouillet.Ovis_aries_rambouillet_Oar_rambouillet_v1_0_dna_toplevel";
14	selenoprofiles_genewise	CDS	52083825	52083878	.	+	.	phase "."; gene_id "SelW.6.selenocysteine"; transcript_id "SelW.6.selenocysteine"; Reference "SelW.6.selenocysteine.ovis_aries_rambouillet.Ovis_aries_rambouillet_Oar_rambouillet_v1_0_dna_toplevel";
14	selenoprofiles_genewise	CDS	52083989	52084063	.	+	.	phase "."; gene_id "SelW.6.selenocysteine"; transcript_id "SelW.6.selenocysteine"; Reference "SelW.6.selenocysteine.ovis_aries_rambouillet.Ovis_aries_rambouillet_Oar_rambouillet_v1_0_dna_toplevel";
14	selenoprofiles_genewise	CDS	52084163	52084252	.	+	.	phase "."; gene_id "SelW.6.selenocysteine"; transcript_id "SelW.6.selenocysteine"; Reference "SelW.6.selenocysteine.ovis_aries_rambouillet.Ovis_aries_rambouillet_Oar_rambouillet_v1_0_dna_toplevel";
14	selenoprofiles_secposition	Selenocysteine	52083676	52083678	.	+	.	phase "."; gene_id "Sec1:SelW.6.selenocysteine"; transcript_id "Sec1:SelW.6.selenocysteine"; Reference "SelW.6.selenocysteine.ovis_aries_rambouillet.Ovis_aries_rambouillet_Oar_rambouillet_v1_0_dna_toplevel";
14	selenoprofiles_exonerate	CDS	101496016	101496918	.	+	.	phase "."; gene_id "DI.1.selenocysteine"; transcript_id "DI.1.selenocysteine"; Reference "DI.1.selenocysteine.pan_paniscus.Pan_paniscus_panpan1_1_dna_toplevel";
14	selenoprofiles_secposition	Selenocysteine	101496511	101496513	.	+	.	phase "."; gene_id "Sec1:DI.1.selenocysteine"; transcript_id "Sec1:DI.1.selenocysteine"; Reference "DI.1.selenocysteine.pan_paniscus.Pan_paniscus_panpan1_1_dna_toplevel";
14	selenoprofiles_genewise	CDS	79970034	79970255	.	-	.	phase "."; gene_id "DI.3.selenocysteine"; transcript_id "DI.3.selenocysteine"; Reference "DI.3.selenocysteine.pan_paniscus.Pan_paniscus_panpan1_1_dna_toplevel";
14	selenoprofiles_genewise	CDS	79961479	79962054	.	-	.	phase "."; gene_id "DI.3.selenocysteine"; transcript_id "DI.3.selenocysteine"; Reference "DI.3.selenocysteine.pan_paniscus.Pan_paniscus_panpan1_1_dna_toplevel";
14	selenoprofiles_secposition	Selenocysteine	79961878	79961880	.	-	.	phase "."; gene_id "Sec1:DI.3.selenocysteine"; transcript_id "Sec1:DI.3.selenocysteine"; Reference "DI.3.selenocysteine.pan_paniscus.Pan_paniscus_panpan1_1_dna_toplevel";
1	selenoprofiles_genewise	CDS	54762762	54763098	.	+	.	phase "."; gene_id "DI.4.selenocysteine"; transcript_id "DI.4.selenocysteine"; Reference "DI.4.selenocysteine.pan_paniscus.Pan_paniscus_panpan1_1_dna_toplevel";
1	selenoprofiles_genewise	CDS	54773232	54773375	.	+	.	phase "."; gene_id "DI.4.selenocysteine"; transcript_id "DI.4.selenocysteine"; Reference "DI.4.selenocysteine.pan_paniscus.Pan_paniscus_panpan1_1_dna_toplevel";
1	selenoprofiles_genewise	CDS	54774660	54774859	.	+	.	phase "."; gene_id "DI.4.selenocysteine"; transcript_id "DI.4.selenocysteine"; Reference "DI.4.selenocysteine.pan_paniscus.Pan_paniscus_panpan1_1_dna_toplevel";
1	selenoprofiles_genewise	CDS	54778524	54778592	.	+	.	phase "."; gene_id "DI.4.selenocysteine"; transcript_id "DI.4.selenocysteine"; Reference "DI.4.selenocysteine.pan_paniscus.Pan_paniscus_panpan1_1_dna_toplevel";
1	selenoprofiles_secposition	Selenocysteine	54773270	54773272	.	+	.	phase "."; gene_id "Sec1:DI.4.selenocysteine"; transcript_id "Sec1:DI.4.selenocysteine"; Reference "DI.4.selenocysteine.pan_paniscus.Pan_paniscus_panpan1_1_dna_toplevel";
X	selenoprofiles_genewise	CDS	13275187	13275792	.	-	.	phase "."; gene_id "GPx.1.selenocysteine"; transcript_id "GPx.1.selenocysteine"; Reference "GPx.1.selenocysteine.pan_paniscus.Pan_paniscus_panpan1_1_dna_toplevel";
X	selenoprofiles_secposition	Selenocysteine	13275652	13275654	.	-	.	phase "."; gene_id "Sec1:GPx.1.selenocysteine"; transcript_id "Sec1:GPx.1.selenocysteine"; Reference "GPx.1.selenocysteine.pan_paniscus.Pan_paniscus_panpan1_1_dna_toplevel";
3	selenoprofiles_genewise	CDS	50361581	50361826	.	-	.	phase "."; gene_id "GPx.3.selenocysteine"; transcript_id "GPx.3.selenocysteine"; Reference "GPx.3.selenocysteine.pan_paniscus.Pan_paniscus_panpan1_1_dna_toplevel";
3	selenoprofiles_genewise	CDS	50360947	50361306	.	-	.	phase "."; gene_id "GPx.3.selenocysteine"; transcript_id "GPx.3.selenocysteine"; Reference "GPx.3.selenocysteine.pan_paniscus.Pan_paniscus_panpan1_1_dna_toplevel";
3	selenoprofiles_secposition	Selenocysteine	50361686	50361688	.	-	.	phase "."; gene_id "Sec1:GPx.3.selenocysteine"; transcript_id "Sec1:GPx.3.selenocysteine"; Reference "GPx.3.selenocysteine.pan_paniscus.Pan_paniscus_panpan1_1_dna_toplevel";
14	selenoprofiles_genewise	CDS	64405282	64405503	.	-	.	phase "."; gene_id "GPx.5.selenocysteine"; transcript_id "GPx.5.selenocysteine"; Reference "GPx.5.selenocysteine.pan_paniscus.Pan_paniscus_panpan1_1_dna_toplevel";
14	selenoprofiles_genewise	CDS	64402257	64402607	.	-	.	phase "."; gene_id "GPx.5.selenocysteine"; transcript_id "GPx.5.selenocysteine"; Reference "GPx.5.selenocysteine.pan_paniscus.Pan_paniscus_panpan1_1_dna_toplevel";
14	selenoprofiles_secposition	Selenocysteine	64405384	64405386	.	-	.	phase "."; gene_id "Sec1:GPx.5.selenocysteine"; transcript_id "Sec1:GPx.5.selenocysteine"; Reference "GPx.5.selenocysteine.pan_paniscus.Pan_paniscus_panpan1_1_dna_toplevel";
5	selenoprofiles_genewise	CDS	152450669	152450755	.	+	.	phase "."; gene_id "GPx.12.selenocysteine"; transcript_id "GPx.12.selenocysteine"; Reference "GPx.12.selenocysteine.pan_paniscus.Pan_paniscus_panpan1_1_dna_toplevel";
5	selenoprofiles_genewise	CDS	152455350	152455503	.	+	.	phase "."; gene_id "GPx.12.selenocysteine"; transcript_id "GPx.12.selenocysteine"; Reference "GPx.12.selenocysteine.pan_paniscus.Pan_paniscus_panpan1_1_dna_toplevel";
5	selenoprofiles_genewise	CDS	152456911	152457028	.	+	.	phase "."; gene_id "GPx.12.selenocysteine"; transcript_id "GPx.12.selenocysteine"; Reference "GPx.12.selenocysteine.pan_paniscus.Pan_paniscus_panpan1_1_dna_toplevel";
5	selenoprofiles_genewise	CDS	152457443	152457542	.	+	.	phase "."; gene_id "GPx.12.selenocysteine"; transcript_id "GPx.12.selenocysteine"; Reference "GPx.12.selenocysteine.pan_paniscus.Pan_paniscus_panpan1_1_dna_toplevel";
5	selenoprofiles_genewise	CDS	152457926	152458147	.	+	.	phase "."; gene_id "GPx.12.selenocysteine"; transcript_id "GPx.12.selenocysteine"; Reference "GPx.12.selenocysteine.pan_paniscus.Pan_paniscus_panpan1_1_dna_toplevel";
5	selenoprofiles_secposition	Selenocysteine	152455479	152455481	.	+	.	phase "."; gene_id "Sec1:GPx.12.selenocysteine"; transcript_id "Sec1:GPx.12.selenocysteine"; Reference "GPx.12.selenocysteine.pan_paniscus.Pan_paniscus_panpan1_1_dna_toplevel";
6	selenoprofiles_genewise	CDS	29000179	29000373	.	-	.	phase "."; gene_id "GPx.22.selenocysteine"; transcript_id "GPx.22.selenocysteine"; Reference "GPx.22.selenocysteine.pan_paniscus.Pan_paniscus_panpan1_1_dna_toplevel";
6	selenoprofiles_genewise	CDS	28995170	28995323	.	-	.	phase "."; gene_id "GPx.22.selenocysteine"; transcript_id "GPx.22.selenocysteine"; Reference "GPx.22.selenocysteine.pan_paniscus.Pan_paniscus_panpan1_1_dna_toplevel";
6	selenoprofiles_genewise	CDS	28990765	28990882	.	-	.	phase "."; gene_id "GPx.22.selenocysteine"; transcript_id "GPx.22.selenocysteine"; Reference "GPx.22.selenocysteine.pan_paniscus.Pan_paniscus_panpan1_1_dna_toplevel";
6	selenoprofiles_genewise	CDS	28990156	28990255	.	-	.	phase "."; gene_id "GPx.22.selenocysteine"; transcript_id "GPx.22.selenocysteine"; Reference "GPx.22.selenocysteine.pan_paniscus.Pan_paniscus_panpan1_1_dna_toplevel";
6	selenoprofiles_genewise	CDS	28988742	28988948	.	-	.	phase "."; gene_id "GPx.22.selenocysteine"; transcript_id "GPx.22.selenocysteine"; Reference "GPx.22.selenocysteine.pan_paniscus.Pan_paniscus_panpan1_1_dna_toplevel";
6	selenoprofiles_secposition	Selenocysteine	28995192	28995194	.	-	.	phase "."; gene_id "Sec1:GPx.22.selenocysteine"; transcript_id "Sec1:GPx.22.selenocysteine"; Reference "GPx.22.selenocysteine.pan_paniscus.Pan_paniscus_panpan1_1_dna_toplevel";
19	selenoprofiles_genewise	CDS	1083028	1083111	.	+	.	phase "."; gene_id "GPx.26.selenocysteine"; transcript_id "GPx.26.selenocysteine"; Reference "GPx.26.selenocysteine.pan_paniscus.Pan_paniscus_panpan1_1_dna_toplevel";
19	selenoprofiles_genewise	CDS	1083910	1084004	.	+	.	phase "."; gene_id "GPx.26.selenocysteine"; transcript_id "GPx.26.selenocysteine"; Reference "GPx.26.selenocysteine.pan_paniscus.Pan_paniscus_panpan1_1_dna_toplevel";
19	selenoprofiles_genewise	CDS	1084090	1084234	.	+	.	phase "."; gene_id "GPx.26.selenocysteine"; transcript_id "GPx.26.selenocysteine"; Reference "GPx.26.selenocysteine.pan_paniscus.Pan_paniscus_panpan1_1_dna_toplevel";
19	selenoprofiles_genewise	CDS	1084414	1084565	.	+	.	phase "."; gene_id "GPx.26.selenocysteine"; transcript_id "GPx.26.selenocysteine"; Reference "GPx.26.selenocysteine.pan_paniscus.Pan_paniscus_panpan1_1_dna_toplevel";
19	selenoprofiles_genewise	CDS	1084992	1085016	.	+	.	phase "."; gene_id "GPx.26.selenocysteine"; transcript_id "GPx.26.selenocysteine"; Reference "GPx.26.selenocysteine.pan_paniscus.Pan_paniscus_panpan1_1_dna_toplevel";
19	selenoprofiles_genewise	CDS	1085150	1085209	.	+	.	phase "."; gene_id "GPx.26.selenocysteine"; transcript_id "GPx.26.selenocysteine"; Reference "GPx.26.selenocysteine.pan_paniscus.Pan_paniscus_panpan1_1_dna_toplevel";
19	selenoprofiles_genewise	CDS	1085290	1085322	.	+	.	phase "."; gene_id "GPx.26.selenocysteine"; transcript_id "GPx.26.selenocysteine"; Reference "GPx.26.selenocysteine.pan_paniscus.Pan_paniscus_panpan1_1_dna_toplevel";
19	selenoprofiles_secposition	Selenocysteine	1084127	1084129	.	+	.	phase "."; gene_id "Sec1:GPx.26.selenocysteine"; transcript_id "Sec1:GPx.26.selenocysteine"; Reference "GPx.26.selenocysteine.pan_paniscus.Pan_paniscus_panpan1_1_dna_toplevel";
1	selenoprofiles_genewise	CDS	88282861	88282944	.	-	.	phase "."; gene_id "Sel15.3.selenocysteine"; transcript_id "Sel15.3.selenocysteine"; Reference "Sel15.3.selenocysteine.pan_paniscus.Pan_paniscus_panpan1_1_dna_toplevel";
1	selenoprofiles_genewise	CDS	88272128	88272295	.	-	.	phase "."; gene_id "Sel15.3.selenocysteine"; transcript_id "Sel15.3.selenocysteine"; Reference "Sel15.3.selenocysteine.pan_paniscus.Pan_paniscus_panpan1_1_dna_toplevel";
1	selenoprofiles_genewise	CDS	88251510	88251573	.	-	.	phase "."; gene_id "Sel15.3.selenocysteine"; transcript_id "Sel15.3.selenocysteine"; Reference "Sel15.3.selenocysteine.pan_paniscus.Pan_paniscus_panpan1_1_dna_toplevel";
1	selenoprofiles_genewise	CDS	88238958	88239007	.	-	.	phase "."; gene_id "Sel15.3.selenocysteine"; transcript_id "Sel15.3.selenocysteine"; Reference "Sel15.3.selenocysteine.pan_paniscus.Pan_paniscus_panpan1_1_dna_toplevel";
1	selenoprofiles_genewise	CDS	88234383	88234514	.	-	.	phase "."; gene_id "Sel15.3.selenocysteine"; transcript_id "Sel15.3.selenocysteine"; Reference "Sel15.3.selenocysteine.pan_paniscus.Pan_paniscus_panpan1_1_dna_toplevel";
1	selenoprofiles_secposition	Selenocysteine	88251538	88251540	.	-	.	phase "."; gene_id "Sec1:Sel15.3.selenocysteine"; transcript_id "Sec1:Sel15.3.selenocysteine"; Reference "Sel15.3.selenocysteine.pan_paniscus.Pan_paniscus_panpan1_1_dna_toplevel";
11	selenoprofiles_genewise	CDS	56450023	56450144	.	+	.	phase "."; gene_id "SelH.2.selenocysteine"; transcript_id "SelH.2.selenocysteine"; Reference "SelH.2.selenocysteine.pan_paniscus.Pan_paniscus_panpan1_1_dna_toplevel";
11	selenoprofiles_genewise	CDS	56450234	56450379	.	+	.	phase "."; gene_id "SelH.2.selenocysteine"; transcript_id "SelH.2.selenocysteine"; Reference "SelH.2.selenocysteine.pan_paniscus.Pan_paniscus_panpan1_1_dna_toplevel";
11	selenoprofiles_genewise	CDS	56450542	56450642	.	+	.	phase "."; gene_id "SelH.2.selenocysteine"; transcript_id "SelH.2.selenocysteine"; Reference "SelH.2.selenocysteine.pan_paniscus.Pan_paniscus_panpan1_1_dna_toplevel";
11	selenoprofiles_secposition	Selenocysteine	56450241	56450243	.	+	.	phase "."; gene_id "Sec1:SelH.2.selenocysteine"; transcript_id "Sec1:SelH.2.selenocysteine"; Reference "SelH.2.selenocysteine.pan_paniscus.Pan_paniscus_panpan1_1_dna_toplevel";
2A	selenoprofiles_genewise	CDS	26437714	26437770	.	+	.	phase "."; gene_id "SelI.3.selenocysteine"; transcript_id "SelI.3.selenocysteine"; Reference "SelI.3.selenocysteine.pan_paniscus.Pan_paniscus_panpan1_1_dna_toplevel";
2A	selenoprofiles_genewise	CDS	26456255	26456323	.	+	.	phase "."; gene_id "SelI.3.selenocysteine"; transcript_id "SelI.3.selenocysteine"; Reference "SelI.3.selenocysteine.pan_paniscus.Pan_paniscus_panpan1_1_dna_toplevel";
2A	selenoprofiles_genewise	CDS	26456785	26456893	.	+	.	phase "."; gene_id "SelI.3.selenocysteine"; transcript_id "SelI.3.selenocysteine"; Reference "SelI.3.selenocysteine.pan_paniscus.Pan_paniscus_panpan1_1_dna_toplevel";
2A	selenoprofiles_genewise	CDS	26459072	26459146	.	+	.	phase "."; gene_id "SelI.3.selenocysteine"; transcript_id "SelI.3.selenocysteine"; Reference "SelI.3.selenocysteine.pan_paniscus.Pan_paniscus_panpan1_1_dna_toplevel";
2A	selenoprofiles_genewise	CDS	26463239	26463501	.	+	.	phase "."; gene_id "SelI.3.selenocysteine"; transcript_id "SelI.3.selenocysteine"; Reference "SelI.3.selenocysteine.pan_paniscus.Pan_paniscus_panpan1_1_dna_toplevel";
2A	selenoprofiles_genewise	CDS	26465106	26465214	.	+	.	phase "."; gene_id "SelI.3.selenocysteine"; transcript_id "SelI.3.selenocysteine"; Reference "SelI.3.selenocysteine.pan_paniscus.Pan_paniscus_panpan1_1_dna_toplevel";
2A	selenoprofiles_genewise	CDS	26473353	26473401	.	+	.	phase "."; gene_id "SelI.3.selenocysteine"; transcript_id "SelI.3.selenocysteine"; Reference "SelI.3.selenocysteine.pan_paniscus.Pan_paniscus_panpan1_1_dna_toplevel";
2A	selenoprofiles_genewise	CDS	26475006	26475186	.	+	.	phase "."; gene_id "SelI.3.selenocysteine"; transcript_id "SelI.3.selenocysteine"; Reference "SelI.3.selenocysteine.pan_paniscus.Pan_paniscus_panpan1_1_dna_toplevel";
2A	selenoprofiles_genewise	CDS	26476402	26476584	.	+	.	phase "."; gene_id "SelI.3.selenocysteine"; transcript_id "SelI.3.selenocysteine"; Reference "SelI.3.selenocysteine.pan_paniscus.Pan_paniscus_panpan1_1_dna_toplevel";
2A	selenoprofiles_genewise	CDS	26479028	26479126	.	+	.	phase "."; gene_id "SelI.3.selenocysteine"; transcript_id "SelI.3.selenocysteine"; Reference "SelI.3.selenocysteine.pan_paniscus.Pan_paniscus_panpan1_1_dna_toplevel";
2A	selenoprofiles_secposition	Selenocysteine	26479091	26479093	.	+	.	phase "."; gene_id "Sec1:SelI.3.selenocysteine"; transcript_id "Sec1:SelI.3.selenocysteine"; Reference "SelI.3.selenocysteine.pan_paniscus.Pan_paniscus_panpan1_1_dna_toplevel";
3	selenoprofiles_exonerate	CDS	55050721	55050739	.	-	.	phase "."; gene_id "SelK.7.selenocysteine"; transcript_id "SelK.7.selenocysteine"; Reference "SelK.7.selenocysteine.pan_paniscus.Pan_paniscus_panpan1_1_dna_toplevel";
3	selenoprofiles_exonerate	CDS	55047347	55047437	.	-	.	phase "."; gene_id "SelK.7.selenocysteine"; transcript_id "SelK.7.selenocysteine"; Reference "SelK.7.selenocysteine.pan_paniscus.Pan_paniscus_panpan1_1_dna_toplevel";
3	selenoprofiles_exonerate	CDS	55045804	55045887	.	-	.	phase "."; gene_id "SelK.7.selenocysteine"; transcript_id "SelK.7.selenocysteine"; Reference "SelK.7.selenocysteine.pan_paniscus.Pan_paniscus_panpan1_1_dna_toplevel";
3	selenoprofiles_exonerate	CDS	55044780	55044870	.	-	.	phase "."; gene_id "SelK.7.selenocysteine"; transcript_id "SelK.7.selenocysteine"; Reference "SelK.7.selenocysteine.pan_paniscus.Pan_paniscus_panpan1_1_dna_toplevel";
3	selenoprofiles_secposition	Selenocysteine	55044789	55044791	.	-	.	phase "."; gene_id "Sec1:SelK.7.selenocysteine"; transcript_id "Sec1:SelK.7.selenocysteine"; Reference "SelK.7.selenocysteine.pan_paniscus.Pan_paniscus_panpan1_1_dna_toplevel";
22	selenoprofiles_genewise	CDS	29969009	29969137	.	-	.	phase "."; gene_id "SelM.2.selenocysteine"; transcript_id "SelM.2.selenocysteine"; Reference "SelM.2.selenocysteine.pan_paniscus.Pan_paniscus_panpan1_1_dna_toplevel";
22	selenoprofiles_genewise	CDS	29967562	29967597	.	-	.	phase "."; gene_id "SelM.2.selenocysteine"; transcript_id "SelM.2.selenocysteine"; Reference "SelM.2.selenocysteine.pan_paniscus.Pan_paniscus_panpan1_1_dna_toplevel";
22	selenoprofiles_genewise	CDS	29967290	29967324	.	-	.	phase "."; gene_id "SelM.2.selenocysteine"; transcript_id "SelM.2.selenocysteine"; Reference "SelM.2.selenocysteine.pan_paniscus.Pan_paniscus_panpan1_1_dna_toplevel";
22	selenoprofiles_genewise	CDS	29966840	29966918	.	-	.	phase "."; gene_id "SelM.2.selenocysteine"; transcript_id "SelM.2.selenocysteine"; Reference "SelM.2.selenocysteine.pan_paniscus.Pan_paniscus_panpan1_1_dna_toplevel";
22	selenoprofiles_genewise	CDS	29966602	29966760	.	-	.	phase "."; gene_id "SelM.2.selenocysteine"; transcript_id "SelM.2.selenocysteine"; Reference "SelM.2.selenocysteine.pan_paniscus.Pan_paniscus_panpan1_1_dna_toplevel";
22	selenoprofiles_secposition	Selenocysteine	29967583	29967585	.	-	.	phase "."; gene_id "Sec1:SelM.2.selenocysteine"; transcript_id "Sec1:SelM.2.selenocysteine"; Reference "SelM.2.selenocysteine.pan_paniscus.Pan_paniscus_panpan1_1_dna_toplevel";
1	selenoprofiles_genewise	CDS	26126993	26127242	.	+	.	phase "."; gene_id "SelN.10.selenocysteine"; transcript_id "SelN.10.selenocysteine"; Reference "SelN.10.selenocysteine.pan_paniscus.Pan_paniscus_panpan1_1_dna_toplevel";
1	selenoprofiles_genewise	CDS	26131245	26131378	.	+	.	phase "."; gene_id "SelN.10.selenocysteine"; transcript_id "SelN.10.selenocysteine"; Reference "SelN.10.selenocysteine.pan_paniscus.Pan_paniscus_panpan1_1_dna_toplevel";
1	selenoprofiles_genewise	CDS	26134619	26134828	.	+	.	phase "."; gene_id "SelN.10.selenocysteine"; transcript_id "SelN.10.selenocysteine"; Reference "SelN.10.selenocysteine.pan_paniscus.Pan_paniscus_panpan1_1_dna_toplevel";
1	selenoprofiles_genewise	CDS	26135064	26135188	.	+	.	phase "."; gene_id "SelN.10.selenocysteine"; transcript_id "SelN.10.selenocysteine"; Reference "SelN.10.selenocysteine.pan_paniscus.Pan_paniscus_panpan1_1_dna_toplevel";
1	selenoprofiles_genewise	CDS	26135721	26135858	.	+	.	phase "."; gene_id "SelN.10.selenocysteine"; transcript_id "SelN.10.selenocysteine"; Reference "SelN.10.selenocysteine.pan_paniscus.Pan_paniscus_panpan1_1_dna_toplevel";
1	selenoprofiles_genewise	CDS	26137488	26137569	.	+	.	phase "."; gene_id "SelN.10.selenocysteine"; transcript_id "SelN.10.selenocysteine"; Reference "SelN.10.selenocysteine.pan_paniscus.Pan_paniscus_panpan1_1_dna_toplevel";
1	selenoprofiles_genewise	CDS	26137725	26137913	.	+	.	phase "."; gene_id "SelN.10.selenocysteine"; transcript_id "SelN.10.selenocysteine"; Reference "SelN.10.selenocysteine.pan_paniscus.Pan_paniscus_panpan1_1_dna_toplevel";
1	selenoprofiles_genewise	CDS	26138699	26138804	.	+	.	phase "."; gene_id "SelN.10.selenocysteine"; transcript_id "SelN.10.selenocysteine"; Reference "SelN.10.selenocysteine.pan_paniscus.Pan_paniscus_panpan1_1_dna_toplevel";
1	selenoprofiles_genewise	CDS	26139909	26140021	.	+	.	phase "."; gene_id "SelN.10.selenocysteine"; transcript_id "SelN.10.selenocysteine"; Reference "SelN.10.selenocysteine.pan_paniscus.Pan_paniscus_panpan1_1_dna_toplevel";
1	selenoprofiles_genewise	CDS	26140105	26140206	.	+	.	phase "."; gene_id "SelN.10.selenocysteine"; transcript_id "SelN.10.selenocysteine"; Reference "SelN.10.selenocysteine.pan_paniscus.Pan_paniscus_panpan1_1_dna_toplevel";
1	selenoprofiles_genewise	CDS	26141575	26141745	.	+	.	phase "."; gene_id "SelN.10.selenocysteine"; transcript_id "SelN.10.selenocysteine"; Reference "SelN.10.selenocysteine.pan_paniscus.Pan_paniscus_panpan1_1_dna_toplevel";
1	selenoprofiles_secposition	Selenocysteine	26138801	26138803	.	+	.	phase "."; gene_id "Sec1:SelN.10.selenocysteine"; transcript_id "Sec1:SelN.10.selenocysteine"; Reference "SelN.10.selenocysteine.pan_paniscus.Pan_paniscus_panpan1_1_dna_toplevel";
22	selenoprofiles_exonerate	CDS	49404992	49405088	.	+	.	phase "."; gene_id "SelO.8.selenocysteine"; transcript_id "SelO.8.selenocysteine"; Reference "SelO.8.selenocysteine.pan_paniscus.Pan_paniscus_panpan1_1_dna_toplevel";
22	selenoprofiles_exonerate	CDS	49430264	49430345	.	+	.	phase "."; gene_id "SelO.8.selenocysteine"; transcript_id "SelO.8.selenocysteine"; Reference "SelO.8.selenocysteine.pan_paniscus.Pan_paniscus_panpan1_1_dna_toplevel";
22	selenoprofiles_exonerate	CDS	49435082	49435285	.	+	.	phase "."; gene_id "SelO.8.selenocysteine"; transcript_id "SelO.8.selenocysteine"; Reference "SelO.8.selenocysteine.pan_paniscus.Pan_paniscus_panpan1_1_dna_toplevel";
22	selenoprofiles_exonerate	CDS	49437377	49437557	.	+	.	phase "."; gene_id "SelO.8.selenocysteine"; transcript_id "SelO.8.selenocysteine"; Reference "SelO.8.selenocysteine.pan_paniscus.Pan_paniscus_panpan1_1_dna_toplevel";
22	selenoprofiles_exonerate	CDS	49439020	49439150	.	+	.	phase "."; gene_id "SelO.8.selenocysteine"; transcript_id "SelO.8.selenocysteine"; Reference "SelO.8.selenocysteine.pan_paniscus.Pan_paniscus_panpan1_1_dna_toplevel";
22	selenoprofiles_exonerate	CDS	49439470	49439750	.	+	.	phase "."; gene_id "SelO.8.selenocysteine"; transcript_id "SelO.8.selenocysteine"; Reference "SelO.8.selenocysteine.pan_paniscus.Pan_paniscus_panpan1_1_dna_toplevel";
22	selenoprofiles_exonerate	CDS	49444407	49444557	.	+	.	phase "."; gene_id "SelO.8.selenocysteine"; transcript_id "SelO.8.selenocysteine"; Reference "SelO.8.selenocysteine.pan_paniscus.Pan_paniscus_panpan1_1_dna_toplevel";
22	selenoprofiles_exonerate	CDS	49445383	49445568	.	+	.	phase "."; gene_id "SelO.8.selenocysteine"; transcript_id "SelO.8.selenocysteine"; Reference "SelO.8.selenocysteine.pan_paniscus.Pan_paniscus_panpan1_1_dna_toplevel";
22	selenoprofiles_exonerate	CDS	49445664	49445820	.	+	.	phase "."; gene_id "SelO.8.selenocysteine"; transcript_id "SelO.8.selenocysteine"; Reference "SelO.8.selenocysteine.pan_paniscus.Pan_paniscus_panpan1_1_dna_toplevel";
22	selenoprofiles_exonerate	CDS	49445896	49446060	.	+	.	phase "."; gene_id "SelO.8.selenocysteine"; transcript_id "SelO.8.selenocysteine"; Reference "SelO.8.selenocysteine.pan_paniscus.Pan_paniscus_panpan1_1_dna_toplevel";
22	selenoprofiles_secposition	Selenocysteine	49446049	49446051	.	+	.	phase "."; gene_id "Sec1:SelO.8.selenocysteine"; transcript_id "Sec1:SelO.8.selenocysteine"; Reference "SelO.8.selenocysteine.pan_paniscus.Pan_paniscus_panpan1_1_dna_toplevel";
5	selenoprofiles_genewise	CDS	72619607	72619809	.	+	.	phase "."; gene_id "SelP.3.selenocysteine"; transcript_id "SelP.3.selenocysteine"; Reference "SelP.3.selenocysteine.pan_paniscus.Pan_paniscus_panpan1_1_dna_toplevel";
5	selenoprofiles_genewise	CDS	72620847	72621059	.	+	.	phase "."; gene_id "SelP.3.selenocysteine"; transcript_id "SelP.3.selenocysteine"; Reference "SelP.3.selenocysteine.pan_paniscus.Pan_paniscus_panpan1_1_dna_toplevel";
5	selenoprofiles_genewise	CDS	72623180	72623297	.	+	.	phase "."; gene_id "SelP.3.selenocysteine"; transcript_id "SelP.3.selenocysteine"; Reference "SelP.3.selenocysteine.pan_paniscus.Pan_paniscus_panpan1_1_dna_toplevel";
5	selenoprofiles_genewise	CDS	72626620	72627039	.	+	.	phase "."; gene_id "SelP.3.selenocysteine"; transcript_id "SelP.3.selenocysteine"; Reference "SelP.3.selenocysteine.pan_paniscus.Pan_paniscus_panpan1_1_dna_toplevel";
5	selenoprofiles_secposition	Selenocysteine	72619781	72619783	.	+	.	phase "."; gene_id "Sec1:SelP.3.selenocysteine"; transcript_id "Sec1:SelP.3.selenocysteine"; Reference "SelP.3.selenocysteine.pan_paniscus.Pan_paniscus_panpan1_1_dna_toplevel";
16	selenoprofiles_exonerate	CDS	2032582	2032636	.	-	.	phase "."; gene_id "SelR.3.selenocysteine"; transcript_id "SelR.3.selenocysteine"; Reference "SelR.3.selenocysteine.pan_paniscus.Pan_paniscus_panpan1_1_dna_toplevel";
16	selenoprofiles_exonerate	CDS	2030724	2030872	.	-	.	phase "."; gene_id "SelR.3.selenocysteine"; transcript_id "SelR.3.selenocysteine"; Reference "SelR.3.selenocysteine.pan_paniscus.Pan_paniscus_panpan1_1_dna_toplevel";
16	selenoprofiles_exonerate	CDS	2030245	2030359	.	-	.	phase "."; gene_id "SelR.3.selenocysteine"; transcript_id "SelR.3.selenocysteine"; Reference "SelR.3.selenocysteine.pan_paniscus.Pan_paniscus_panpan1_1_dna_toplevel";
16	selenoprofiles_exonerate	CDS	2028487	2028518	.	-	.	phase "."; gene_id "SelR.3.selenocysteine"; transcript_id "SelR.3.selenocysteine"; Reference "SelR.3.selenocysteine.pan_paniscus.Pan_paniscus_panpan1_1_dna_toplevel";
16	selenoprofiles_secposition	Selenocysteine	2030279	2030281	.	-	.	phase "."; gene_id "Sec1:SelR.3.selenocysteine"; transcript_id "Sec1:SelR.3.selenocysteine"; Reference "SelR.3.selenocysteine.pan_paniscus.Pan_paniscus_panpan1_1_dna_toplevel";
15	selenoprofiles_genewise	CDS	99284706	99284847	.	-	.	phase "."; gene_id "SelS.2.selenocysteine"; transcript_id "SelS.2.selenocysteine"; Reference "SelS.2.selenocysteine.pan_paniscus.Pan_paniscus_panpan1_1_dna_toplevel";
15	selenoprofiles_genewise	CDS	99283420	99283526	.	-	.	phase "."; gene_id "SelS.2.selenocysteine"; transcript_id "SelS.2.selenocysteine"; Reference "SelS.2.selenocysteine.pan_paniscus.Pan_paniscus_panpan1_1_dna_toplevel";
15	selenoprofiles_genewise	CDS	99282757	99282846	.	-	.	phase "."; gene_id "SelS.2.selenocysteine"; transcript_id "SelS.2.selenocysteine"; Reference "SelS.2.selenocysteine.pan_paniscus.Pan_paniscus_panpan1_1_dna_toplevel";
15	selenoprofiles_genewise	CDS	99282585	99282660	.	-	.	phase "."; gene_id "SelS.2.selenocysteine"; transcript_id "SelS.2.selenocysteine"; Reference "SelS.2.selenocysteine.pan_paniscus.Pan_paniscus_panpan1_1_dna_toplevel";
15	selenoprofiles_genewise	CDS	99280942	99281027	.	-	.	phase "."; gene_id "SelS.2.selenocysteine"; transcript_id "SelS.2.selenocysteine"; Reference "SelS.2.selenocysteine.pan_paniscus.Pan_paniscus_panpan1_1_dna_toplevel";
15	selenoprofiles_secposition	Selenocysteine	99280948	99280950	.	-	.	phase "."; gene_id "Sec1:SelS.2.selenocysteine"; transcript_id "Sec1:SelS.2.selenocysteine"; Reference "SelS.2.selenocysteine.pan_paniscus.Pan_paniscus_panpan1_1_dna_toplevel";
12	selenoprofiles_genewise	CDS	105187128	105187218	.	+	.	phase "."; gene_id "TR.10.selenocysteine"; transcript_id "TR.10.selenocysteine"; Reference "TR.10.selenocysteine.pan_paniscus.Pan_paniscus_panpan1_1_dna_toplevel";
12	selenoprofiles_genewise	CDS	105224418	105224569	.	+	.	phase "."; gene_id "TR.10.selenocysteine"; transcript_id "TR.10.selenocysteine"; Reference "TR.10.selenocysteine.pan_paniscus.Pan_paniscus_panpan1_1_dna_toplevel";
12	selenoprofiles_genewise	CDS	105231270	105231330	.	+	.	phase "."; gene_id "TR.10.selenocysteine"; transcript_id "TR.10.selenocysteine"; Reference "TR.10.selenocysteine.pan_paniscus.Pan_paniscus_panpan1_1_dna_toplevel";
12	selenoprofiles_genewise	CDS	105260860	105260969	.	+	.	phase "."; gene_id "TR.10.selenocysteine"; transcript_id "TR.10.selenocysteine"; Reference "TR.10.selenocysteine.pan_paniscus.Pan_paniscus_panpan1_1_dna_toplevel";
12	selenoprofiles_genewise	CDS	105283294	105283428	.	+	.	phase "."; gene_id "TR.10.selenocysteine"; transcript_id "TR.10.selenocysteine"; Reference "TR.10.selenocysteine.pan_paniscus.Pan_paniscus_panpan1_1_dna_toplevel";
12	selenoprofiles_genewise	CDS	105285249	105285321	.	+	.	phase "."; gene_id "TR.10.selenocysteine"; transcript_id "TR.10.selenocysteine"; Reference "TR.10.selenocysteine.pan_paniscus.Pan_paniscus_panpan1_1_dna_toplevel";
12	selenoprofiles_genewise	CDS	105287793	105287912	.	+	.	phase "."; gene_id "TR.10.selenocysteine"; transcript_id "TR.10.selenocysteine"; Reference "TR.10.selenocysteine.pan_paniscus.Pan_paniscus_panpan1_1_dna_toplevel";
12	selenoprofiles_genewise	CDS	105290923	105291065	.	+	.	phase "."; gene_id "TR.10.selenocysteine"; transcript_id "TR.10.selenocysteine"; Reference "TR.10.selenocysteine.pan_paniscus.Pan_paniscus_panpan1_1_dna_toplevel";
12	selenoprofiles_genewise	CDS	105291504	105291619	.	+	.	phase "."; gene_id "TR.10.selenocysteine"; transcript_id "TR.10.selenocysteine"; Reference "TR.10.selenocysteine.pan_paniscus.Pan_paniscus_panpan1_1_dna_toplevel";
12	selenoprofiles_genewise	CDS	105293121	105293346	.	+	.	phase "."; gene_id "TR.10.selenocysteine"; transcript_id "TR.10.selenocysteine"; Reference "TR.10.selenocysteine.pan_paniscus.Pan_paniscus_panpan1_1_dna_toplevel";
12	selenoprofiles_genewise	CDS	105296319	105296411	.	+	.	phase "."; gene_id "TR.10.selenocysteine"; transcript_id "TR.10.selenocysteine"; Reference "TR.10.selenocysteine.pan_paniscus.Pan_paniscus_panpan1_1_dna_toplevel";
12	selenoprofiles_genewise	CDS	105297326	105297402	.	+	.	phase "."; gene_id "TR.10.selenocysteine"; transcript_id "TR.10.selenocysteine"; Reference "TR.10.selenocysteine.pan_paniscus.Pan_paniscus_panpan1_1_dna_toplevel";
12	selenoprofiles_genewise	CDS	105298495	105298651	.	+	.	phase "."; gene_id "TR.10.selenocysteine"; transcript_id "TR.10.selenocysteine"; Reference "TR.10.selenocysteine.pan_paniscus.Pan_paniscus_panpan1_1_dna_toplevel";
12	selenoprofiles_genewise	CDS	105302499	105302606	.	+	.	phase "."; gene_id "TR.10.selenocysteine"; transcript_id "TR.10.selenocysteine"; Reference "TR.10.selenocysteine.pan_paniscus.Pan_paniscus_panpan1_1_dna_toplevel";
12	selenoprofiles_genewise	CDS	105305074	105305169	.	+	.	phase "."; gene_id "TR.10.selenocysteine"; transcript_id "TR.10.selenocysteine"; Reference "TR.10.selenocysteine.pan_paniscus.Pan_paniscus_panpan1_1_dna_toplevel";
12	selenoprofiles_genewise	CDS	105309953	105310087	.	+	.	phase "."; gene_id "TR.10.selenocysteine"; transcript_id "TR.10.selenocysteine"; Reference "TR.10.selenocysteine.pan_paniscus.Pan_paniscus_panpan1_1_dna_toplevel";
12	selenoprofiles_genewise	CDS	105319183	105319251	.	+	.	phase "."; gene_id "TR.10.selenocysteine"; transcript_id "TR.10.selenocysteine"; Reference "TR.10.selenocysteine.pan_paniscus.Pan_paniscus_panpan1_1_dna_toplevel";
12	selenoprofiles_secposition	Selenocysteine	105319243	105319245	.	+	.	phase "."; gene_id "Sec1:TR.10.selenocysteine"; transcript_id "Sec1:TR.10.selenocysteine"; Reference "TR.10.selenocysteine.pan_paniscus.Pan_paniscus_panpan1_1_dna_toplevel";
3	selenoprofiles_genewise	CDS	131013425	131013784	.	-	.	phase "."; gene_id "TR.14.selenocysteine"; transcript_id "TR.14.selenocysteine"; Reference "TR.14.selenocysteine.pan_paniscus.Pan_paniscus_panpan1_1_dna_toplevel";
3	selenoprofiles_genewise	CDS	131005801	131005861	.	-	.	phase "."; gene_id "TR.14.selenocysteine"; transcript_id "TR.14.selenocysteine"; Reference "TR.14.selenocysteine.pan_paniscus.Pan_paniscus_panpan1_1_dna_toplevel";
3	selenoprofiles_genewise	CDS	131004675	131004784	.	-	.	phase "."; gene_id "TR.14.selenocysteine"; transcript_id "TR.14.selenocysteine"; Reference "TR.14.selenocysteine.pan_paniscus.Pan_paniscus_panpan1_1_dna_toplevel";
3	selenoprofiles_genewise	CDS	131002862	131002966	.	-	.	phase "."; gene_id "TR.14.selenocysteine"; transcript_id "TR.14.selenocysteine"; Reference "TR.14.selenocysteine.pan_paniscus.Pan_paniscus_panpan1_1_dna_toplevel";
3	selenoprofiles_genewise	CDS	131002547	131002619	.	-	.	phase "."; gene_id "TR.14.selenocysteine"; transcript_id "TR.14.selenocysteine"; Reference "TR.14.selenocysteine.pan_paniscus.Pan_paniscus_panpan1_1_dna_toplevel";
3	selenoprofiles_genewise	CDS	131000600	131000719	.	-	.	phase "."; gene_id "TR.14.selenocysteine"; transcript_id "TR.14.selenocysteine"; Reference "TR.14.selenocysteine.pan_paniscus.Pan_paniscus_panpan1_1_dna_toplevel";
3	selenoprofiles_genewise	CDS	130992812	130992954	.	-	.	phase "."; gene_id "TR.14.selenocysteine"; transcript_id "TR.14.selenocysteine"; Reference "TR.14.selenocysteine.pan_paniscus.Pan_paniscus_panpan1_1_dna_toplevel";
3	selenoprofiles_genewise	CDS	130990879	130990994	.	-	.	phase "."; gene_id "TR.14.selenocysteine"; transcript_id "TR.14.selenocysteine"; Reference "TR.14.selenocysteine.pan_paniscus.Pan_paniscus_panpan1_1_dna_toplevel";
3	selenoprofiles_genewise	CDS	130989830	130990055	.	-	.	phase "."; gene_id "TR.14.selenocysteine"; transcript_id "TR.14.selenocysteine"; Reference "TR.14.selenocysteine.pan_paniscus.Pan_paniscus_panpan1_1_dna_toplevel";
3	selenoprofiles_genewise	CDS	130988496	130988588	.	-	.	phase "."; gene_id "TR.14.selenocysteine"; transcript_id "TR.14.selenocysteine"; Reference "TR.14.selenocysteine.pan_paniscus.Pan_paniscus_panpan1_1_dna_toplevel";
3	selenoprofiles_genewise	CDS	130981588	130981664	.	-	.	phase "."; gene_id "TR.14.selenocysteine"; transcript_id "TR.14.selenocysteine"; Reference "TR.14.selenocysteine.pan_paniscus.Pan_paniscus_panpan1_1_dna_toplevel";
3	selenoprofiles_genewise	CDS	130980862	130981018	.	-	.	phase "."; gene_id "TR.14.selenocysteine"; transcript_id "TR.14.selenocysteine"; Reference "TR.14.selenocysteine.pan_paniscus.Pan_paniscus_panpan1_1_dna_toplevel";
3	selenoprofiles_genewise	CDS	130974482	130974589	.	-	.	phase "."; gene_id "TR.14.selenocysteine"; transcript_id "TR.14.selenocysteine"; Reference "TR.14.selenocysteine.pan_paniscus.Pan_paniscus_panpan1_1_dna_toplevel";
3	selenoprofiles_genewise	CDS	130970158	130970253	.	-	.	phase "."; gene_id "TR.14.selenocysteine"; transcript_id "TR.14.selenocysteine"; Reference "TR.14.selenocysteine.pan_paniscus.Pan_paniscus_panpan1_1_dna_toplevel";
3	selenoprofiles_genewise	CDS	130967620	130967754	.	-	.	phase "."; gene_id "TR.14.selenocysteine"; transcript_id "TR.14.selenocysteine"; Reference "TR.14.selenocysteine.pan_paniscus.Pan_paniscus_panpan1_1_dna_toplevel";
3	selenoprofiles_genewise	CDS	130967026	130967094	.	-	.	phase "."; gene_id "TR.14.selenocysteine"; transcript_id "TR.14.selenocysteine"; Reference "TR.14.selenocysteine.pan_paniscus.Pan_paniscus_panpan1_1_dna_toplevel";
3	selenoprofiles_secposition	Selenocysteine	130967032	130967034	.	-	.	phase "."; gene_id "Sec1:TR.14.selenocysteine"; transcript_id "Sec1:TR.14.selenocysteine"; Reference "TR.14.selenocysteine.pan_paniscus.Pan_paniscus_panpan1_1_dna_toplevel";
22	selenoprofiles_exonerate	CDS	18375395	18375497	.	-	.	phase "."; gene_id "TR.26.selenocysteine"; transcript_id "TR.26.selenocysteine"; Reference "TR.26.selenocysteine.pan_paniscus.Pan_paniscus_panpan1_1_dna_toplevel";
22	selenoprofiles_exonerate	CDS	18364717	18364785	.	-	.	phase "."; gene_id "TR.26.selenocysteine"; transcript_id "TR.26.selenocysteine"; Reference "TR.26.selenocysteine.pan_paniscus.Pan_paniscus_panpan1_1_dna_toplevel";
22	selenoprofiles_exonerate	CDS	18353367	18353423	.	-	.	phase "."; gene_id "TR.26.selenocysteine"; transcript_id "TR.26.selenocysteine"; Reference "TR.26.selenocysteine.pan_paniscus.Pan_paniscus_panpan1_1_dna_toplevel";
22	selenoprofiles_exonerate	CDS	18352070	18352214	.	-	.	phase "."; gene_id "TR.26.selenocysteine"; transcript_id "TR.26.selenocysteine"; Reference "TR.26.selenocysteine.pan_paniscus.Pan_paniscus_panpan1_1_dna_toplevel";
22	selenoprofiles_exonerate	CDS	18351396	18351470	.	-	.	phase "."; gene_id "TR.26.selenocysteine"; transcript_id "TR.26.selenocysteine"; Reference "TR.26.selenocysteine.pan_paniscus.Pan_paniscus_panpan1_1_dna_toplevel";
22	selenoprofiles_exonerate	CDS	18349077	18349155	.	-	.	phase "."; gene_id "TR.26.selenocysteine"; transcript_id "TR.26.selenocysteine"; Reference "TR.26.selenocysteine.pan_paniscus.Pan_paniscus_panpan1_1_dna_toplevel";
22	selenoprofiles_exonerate	CDS	18348525	18348587	.	-	.	phase "."; gene_id "TR.26.selenocysteine"; transcript_id "TR.26.selenocysteine"; Reference "TR.26.selenocysteine.pan_paniscus.Pan_paniscus_panpan1_1_dna_toplevel";
22	selenoprofiles_exonerate	CDS	18344694	18344764	.	-	.	phase "."; gene_id "TR.26.selenocysteine"; transcript_id "TR.26.selenocysteine"; Reference "TR.26.selenocysteine.pan_paniscus.Pan_paniscus_panpan1_1_dna_toplevel";
22	selenoprofiles_exonerate	CDS	18333648	18333667	.	-	.	phase "."; gene_id "TR.26.selenocysteine"; transcript_id "TR.26.selenocysteine"; Reference "TR.26.selenocysteine.pan_paniscus.Pan_paniscus_panpan1_1_dna_toplevel";
22	selenoprofiles_exonerate	CDS	18332642	18332733	.	-	.	phase "."; gene_id "TR.26.selenocysteine"; transcript_id "TR.26.selenocysteine"; Reference "TR.26.selenocysteine.pan_paniscus.Pan_paniscus_panpan1_1_dna_toplevel";
22	selenoprofiles_exonerate	CDS	18330011	18330185	.	-	.	phase "."; gene_id "TR.26.selenocysteine"; transcript_id "TR.26.selenocysteine"; Reference "TR.26.selenocysteine.pan_paniscus.Pan_paniscus_panpan1_1_dna_toplevel";
22	selenoprofiles_exonerate	CDS	18317909	18318045	.	-	.	phase "."; gene_id "TR.26.selenocysteine"; transcript_id "TR.26.selenocysteine"; Reference "TR.26.selenocysteine.pan_paniscus.Pan_paniscus_panpan1_1_dna_toplevel";
22	selenoprofiles_exonerate	CDS	18315219	18315314	.	-	.	phase "."; gene_id "TR.26.selenocysteine"; transcript_id "TR.26.selenocysteine"; Reference "TR.26.selenocysteine.pan_paniscus.Pan_paniscus_panpan1_1_dna_toplevel";
22	selenoprofiles_exonerate	CDS	18314778	18314870	.	-	.	phase "."; gene_id "TR.26.selenocysteine"; transcript_id "TR.26.selenocysteine"; Reference "TR.26.selenocysteine.pan_paniscus.Pan_paniscus_panpan1_1_dna_toplevel";
22	selenoprofiles_exonerate	CDS	18312961	18313032	.	-	.	phase "."; gene_id "TR.26.selenocysteine"; transcript_id "TR.26.selenocysteine"; Reference "TR.26.selenocysteine.pan_paniscus.Pan_paniscus_panpan1_1_dna_toplevel";
22	selenoprofiles_exonerate	CDS	18312685	18312782	.	-	.	phase "."; gene_id "TR.26.selenocysteine"; transcript_id "TR.26.selenocysteine"; Reference "TR.26.selenocysteine.pan_paniscus.Pan_paniscus_panpan1_1_dna_toplevel";
22	selenoprofiles_exonerate	CDS	18311714	18311843	.	-	.	phase "."; gene_id "TR.26.selenocysteine"; transcript_id "TR.26.selenocysteine"; Reference "TR.26.selenocysteine.pan_paniscus.Pan_paniscus_panpan1_1_dna_toplevel";
22	selenoprofiles_secposition	Selenocysteine	18311720	18311722	.	-	.	phase "."; gene_id "Sec1:TR.26.selenocysteine"; transcript_id "Sec1:TR.26.selenocysteine"; Reference "TR.26.selenocysteine.pan_paniscus.Pan_paniscus_panpan1_1_dna_toplevel";
9	selenoprofiles_blast	CDS	6270806	6271393	.	+	.	phase "."; gene_id "SelT.1.selenocysteine"; transcript_id "SelT.1.selenocysteine"; Reference "SelT.1.selenocysteine.pan_paniscus.Pan_paniscus_panpan1_1_dna_toplevel";
9	selenoprofiles_secposition	Selenocysteine	6270914	6270916	.	+	.	phase "."; gene_id "Sec1:SelT.1.selenocysteine"; transcript_id "Sec1:SelT.1.selenocysteine"; Reference "SelT.1.selenocysteine.pan_paniscus.Pan_paniscus_panpan1_1_dna_toplevel";
3	selenoprofiles_genewise	CDS	155194498	155194658	.	+	.	phase "."; gene_id "SelT.5.selenocysteine"; transcript_id "SelT.5.selenocysteine"; Reference "SelT.5.selenocysteine.pan_paniscus.Pan_paniscus_panpan1_1_dna_toplevel";
3	selenoprofiles_genewise	CDS	155213515	155213625	.	+	.	phase "."; gene_id "SelT.5.selenocysteine"; transcript_id "SelT.5.selenocysteine"; Reference "SelT.5.selenocysteine.pan_paniscus.Pan_paniscus_panpan1_1_dna_toplevel";
3	selenoprofiles_genewise	CDS	155214173	155214299	.	+	.	phase "."; gene_id "SelT.5.selenocysteine"; transcript_id "SelT.5.selenocysteine"; Reference "SelT.5.selenocysteine.pan_paniscus.Pan_paniscus_panpan1_1_dna_toplevel";
3	selenoprofiles_genewise	CDS	155215951	155216038	.	+	.	phase "."; gene_id "SelT.5.selenocysteine"; transcript_id "SelT.5.selenocysteine"; Reference "SelT.5.selenocysteine.pan_paniscus.Pan_paniscus_panpan1_1_dna_toplevel";
3	selenoprofiles_genewise	CDS	155218147	155218271	.	+	.	phase "."; gene_id "SelT.5.selenocysteine"; transcript_id "SelT.5.selenocysteine"; Reference "SelT.5.selenocysteine.pan_paniscus.Pan_paniscus_panpan1_1_dna_toplevel";
3	selenoprofiles_secposition	Selenocysteine	155213522	155213524	.	+	.	phase "."; gene_id "Sec1:SelT.5.selenocysteine"; transcript_id "Sec1:SelT.5.selenocysteine"; Reference "SelT.5.selenocysteine.pan_paniscus.Pan_paniscus_panpan1_1_dna_toplevel";
1	selenoprofiles_genewise	CDS	31398404	31398511	.	-	.	phase "."; gene_id "SelW.1.selenocysteine"; transcript_id "SelW.1.selenocysteine"; Reference "SelW.1.selenocysteine.pan_paniscus.Pan_paniscus_panpan1_1_dna_toplevel";
1	selenoprofiles_genewise	CDS	31397926	31398102	.	-	.	phase "."; gene_id "SelW.1.selenocysteine"; transcript_id "SelW.1.selenocysteine"; Reference "SelW.1.selenocysteine.pan_paniscus.Pan_paniscus_panpan1_1_dna_toplevel";
1	selenoprofiles_secposition	Selenocysteine	31398473	31398475	.	-	.	phase "."; gene_id "Sec1:SelW.1.selenocysteine"; transcript_id "Sec1:SelW.1.selenocysteine"; Reference "SelW.1.selenocysteine.pan_paniscus.Pan_paniscus_panpan1_1_dna_toplevel";
19	selenoprofiles_genewise	CDS	45160818	45162037	.	+	.	phase "."; gene_id "SelW.3.selenocysteine"; transcript_id "SelW.3.selenocysteine"; Reference "SelW.3.selenocysteine.pan_paniscus.Pan_paniscus_panpan1_1_dna_toplevel";
19	selenoprofiles_genewise	CDS	45165198	45165222	.	+	.	phase "."; gene_id "SelW.3.selenocysteine"; transcript_id "SelW.3.selenocysteine"; Reference "SelW.3.selenocysteine.pan_paniscus.Pan_paniscus_panpan1_1_dna_toplevel";
19	selenoprofiles_genewise	CDS	45165330	45165383	.	+	.	phase "."; gene_id "SelW.3.selenocysteine"; transcript_id "SelW.3.selenocysteine"; Reference "SelW.3.selenocysteine.pan_paniscus.Pan_paniscus_panpan1_1_dna_toplevel";
19	selenoprofiles_genewise	CDS	45165493	45165567	.	+	.	phase "."; gene_id "SelW.3.selenocysteine"; transcript_id "SelW.3.selenocysteine"; Reference "SelW.3.selenocysteine.pan_paniscus.Pan_paniscus_panpan1_1_dna_toplevel";
19	selenoprofiles_genewise	CDS	45165661	45165738	.	+	.	phase "."; gene_id "SelW.3.selenocysteine"; transcript_id "SelW.3.selenocysteine"; Reference "SelW.3.selenocysteine.pan_paniscus.Pan_paniscus_panpan1_1_dna_toplevel";
19	selenoprofiles_secposition	Selenocysteine	45165205	45165207	.	+	.	phase "."; gene_id "Sec1:SelW.3.selenocysteine"; transcript_id "Sec1:SelW.3.selenocysteine"; Reference "SelW.3.selenocysteine.pan_paniscus.Pan_paniscus_panpan1_1_dna_toplevel";
19	selenoprofiles_exonerate	CDS	53425921	53425967	.	+	.	phase "."; gene_id "SelW.4.selenocysteine"; transcript_id "SelW.4.selenocysteine"; Reference "SelW.4.selenocysteine.pan_paniscus.Pan_paniscus_panpan1_1_dna_toplevel";
19	selenoprofiles_exonerate	CDS	53427870	53427894	.	+	.	phase "."; gene_id "SelW.4.selenocysteine"; transcript_id "SelW.4.selenocysteine"; Reference "SelW.4.selenocysteine.pan_paniscus.Pan_paniscus_panpan1_1_dna_toplevel";
19	selenoprofiles_exonerate	CDS	53428010	53428063	.	+	.	phase "."; gene_id "SelW.4.selenocysteine"; transcript_id "SelW.4.selenocysteine"; Reference "SelW.4.selenocysteine.pan_paniscus.Pan_paniscus_panpan1_1_dna_toplevel";
19	selenoprofiles_exonerate	CDS	53428253	53428327	.	+	.	phase "."; gene_id "SelW.4.selenocysteine"; transcript_id "SelW.4.selenocysteine"; Reference "SelW.4.selenocysteine.pan_paniscus.Pan_paniscus_panpan1_1_dna_toplevel";
19	selenoprofiles_exonerate	CDS	53428435	53428515	.	+	.	phase "."; gene_id "SelW.4.selenocysteine"; transcript_id "SelW.4.selenocysteine"; Reference "SelW.4.selenocysteine.pan_paniscus.Pan_paniscus_panpan1_1_dna_toplevel";
19	selenoprofiles_secposition	Selenocysteine	53427877	53427879	.	+	.	phase "."; gene_id "Sec1:SelW.4.selenocysteine"; transcript_id "Sec1:SelW.4.selenocysteine"; Reference "SelW.4.selenocysteine.pan_paniscus.Pan_paniscus_panpan1_1_dna_toplevel";
16	selenoprofiles_genewise	CDS	29348034	29349380	.	-	.	phase "."; gene_id "SPS.1.selenocysteine"; transcript_id "SPS.1.selenocysteine"; Reference "SPS.1.selenocysteine.pan_troglodytes.Pan_troglodytes_Pan_tro_3_0_dna_toplevel";
16	selenoprofiles_secposition	Selenocysteine	29349201	29349203	.	-	.	phase "."; gene_id "Sec1:SPS.1.selenocysteine"; transcript_id "Sec1:SPS.1.selenocysteine"; Reference "SPS.1.selenocysteine.pan_troglodytes.Pan_troglodytes_Pan_tro_3_0_dna_toplevel";
14	selenoprofiles_genewise	CDS	86820304	86821218	.	+	.	phase "."; gene_id "DI.1.selenocysteine"; transcript_id "DI.1.selenocysteine"; Reference "DI.1.selenocysteine.pan_troglodytes.Pan_troglodytes_Pan_tro_3_0_dna_toplevel";
14	selenoprofiles_secposition	Selenocysteine	86820811	86820813	.	+	.	phase "."; gene_id "Sec1:DI.1.selenocysteine"; transcript_id "Sec1:DI.1.selenocysteine"; Reference "DI.1.selenocysteine.pan_troglodytes.Pan_troglodytes_Pan_tro_3_0_dna_toplevel";
14	selenoprofiles_genewise	CDS	64840728	64840949	.	-	.	phase "."; gene_id "DI.3.selenocysteine"; transcript_id "DI.3.selenocysteine"; Reference "DI.3.selenocysteine.pan_troglodytes.Pan_troglodytes_Pan_tro_3_0_dna_toplevel";
14	selenoprofiles_genewise	CDS	64832155	64832730	.	-	.	phase "."; gene_id "DI.3.selenocysteine"; transcript_id "DI.3.selenocysteine"; Reference "DI.3.selenocysteine.pan_troglodytes.Pan_troglodytes_Pan_tro_3_0_dna_toplevel";
14	selenoprofiles_secposition	Selenocysteine	64832554	64832556	.	-	.	phase "."; gene_id "Sec1:DI.3.selenocysteine"; transcript_id "Sec1:DI.3.selenocysteine"; Reference "DI.3.selenocysteine.pan_troglodytes.Pan_troglodytes_Pan_tro_3_0_dna_toplevel";
1	selenoprofiles_genewise	CDS	53604175	53604511	.	+	.	phase "."; gene_id "DI.4.selenocysteine"; transcript_id "DI.4.selenocysteine"; Reference "DI.4.selenocysteine.pan_troglodytes.Pan_troglodytes_Pan_tro_3_0_dna_toplevel";
1	selenoprofiles_genewise	CDS	53614641	53614784	.	+	.	phase "."; gene_id "DI.4.selenocysteine"; transcript_id "DI.4.selenocysteine"; Reference "DI.4.selenocysteine.pan_troglodytes.Pan_troglodytes_Pan_tro_3_0_dna_toplevel";
1	selenoprofiles_genewise	CDS	53616069	53616268	.	+	.	phase "."; gene_id "DI.4.selenocysteine"; transcript_id "DI.4.selenocysteine"; Reference "DI.4.selenocysteine.pan_troglodytes.Pan_troglodytes_Pan_tro_3_0_dna_toplevel";
1	selenoprofiles_genewise	CDS	53619965	53620033	.	+	.	phase "."; gene_id "DI.4.selenocysteine"; transcript_id "DI.4.selenocysteine"; Reference "DI.4.selenocysteine.pan_troglodytes.Pan_troglodytes_Pan_tro_3_0_dna_toplevel";
1	selenoprofiles_secposition	Selenocysteine	53614679	53614681	.	+	.	phase "."; gene_id "Sec1:DI.4.selenocysteine"; transcript_id "Sec1:DI.4.selenocysteine"; Reference "DI.4.selenocysteine.pan_troglodytes.Pan_troglodytes_Pan_tro_3_0_dna_toplevel";
X	selenoprofiles_genewise	CDS	13253603	13254208	.	-	.	phase "."; gene_id "GPx.1.selenocysteine"; transcript_id "GPx.1.selenocysteine"; Reference "GPx.1.selenocysteine.pan_troglodytes.Pan_troglodytes_Pan_tro_3_0_dna_toplevel";
X	selenoprofiles_secposition	Selenocysteine	13254068	13254070	.	-	.	phase "."; gene_id "Sec1:GPx.1.selenocysteine"; transcript_id "Sec1:GPx.1.selenocysteine"; Reference "GPx.1.selenocysteine.pan_troglodytes.Pan_troglodytes_Pan_tro_3_0_dna_toplevel";
3	selenoprofiles_genewise	CDS	50431743	50431988	.	-	.	phase "."; gene_id "GPx.3.selenocysteine"; transcript_id "GPx.3.selenocysteine"; Reference "GPx.3.selenocysteine.pan_troglodytes.Pan_troglodytes_Pan_tro_3_0_dna_toplevel";
3	selenoprofiles_genewise	CDS	50431104	50431463	.	-	.	phase "."; gene_id "GPx.3.selenocysteine"; transcript_id "GPx.3.selenocysteine"; Reference "GPx.3.selenocysteine.pan_troglodytes.Pan_troglodytes_Pan_tro_3_0_dna_toplevel";
3	selenoprofiles_secposition	Selenocysteine	50431848	50431850	.	-	.	phase "."; gene_id "Sec1:GPx.3.selenocysteine"; transcript_id "Sec1:GPx.3.selenocysteine"; Reference "GPx.3.selenocysteine.pan_troglodytes.Pan_troglodytes_Pan_tro_3_0_dna_toplevel";
14	selenoprofiles_genewise	CDS	49306023	49306244	.	-	.	phase "."; gene_id "GPx.5.selenocysteine"; transcript_id "GPx.5.selenocysteine"; Reference "GPx.5.selenocysteine.pan_troglodytes.Pan_troglodytes_Pan_tro_3_0_dna_toplevel";
14	selenoprofiles_genewise	CDS	49303002	49303352	.	-	.	phase "."; gene_id "GPx.5.selenocysteine"; transcript_id "GPx.5.selenocysteine"; Reference "GPx.5.selenocysteine.pan_troglodytes.Pan_troglodytes_Pan_tro_3_0_dna_toplevel";
14	selenoprofiles_secposition	Selenocysteine	49306125	49306127	.	-	.	phase "."; gene_id "Sec1:GPx.5.selenocysteine"; transcript_id "Sec1:GPx.5.selenocysteine"; Reference "GPx.5.selenocysteine.pan_troglodytes.Pan_troglodytes_Pan_tro_3_0_dna_toplevel";
5	selenoprofiles_genewise	CDS	151223306	151223392	.	+	.	phase "."; gene_id "GPx.12.selenocysteine"; transcript_id "GPx.12.selenocysteine"; Reference "GPx.12.selenocysteine.pan_troglodytes.Pan_troglodytes_Pan_tro_3_0_dna_toplevel";
5	selenoprofiles_genewise	CDS	151227977	151228130	.	+	.	phase "."; gene_id "GPx.12.selenocysteine"; transcript_id "GPx.12.selenocysteine"; Reference "GPx.12.selenocysteine.pan_troglodytes.Pan_troglodytes_Pan_tro_3_0_dna_toplevel";
5	selenoprofiles_genewise	CDS	151229538	151229655	.	+	.	phase "."; gene_id "GPx.12.selenocysteine"; transcript_id "GPx.12.selenocysteine"; Reference "GPx.12.selenocysteine.pan_troglodytes.Pan_troglodytes_Pan_tro_3_0_dna_toplevel";
5	selenoprofiles_genewise	CDS	151230070	151230169	.	+	.	phase "."; gene_id "GPx.12.selenocysteine"; transcript_id "GPx.12.selenocysteine"; Reference "GPx.12.selenocysteine.pan_troglodytes.Pan_troglodytes_Pan_tro_3_0_dna_toplevel";
5	selenoprofiles_genewise	CDS	151230553	151230774	.	+	.	phase "."; gene_id "GPx.12.selenocysteine"; transcript_id "GPx.12.selenocysteine"; Reference "GPx.12.selenocysteine.pan_troglodytes.Pan_troglodytes_Pan_tro_3_0_dna_toplevel";
5	selenoprofiles_secposition	Selenocysteine	151228106	151228108	.	+	.	phase "."; gene_id "Sec1:GPx.12.selenocysteine"; transcript_id "Sec1:GPx.12.selenocysteine"; Reference "GPx.12.selenocysteine.pan_troglodytes.Pan_troglodytes_Pan_tro_3_0_dna_toplevel";
6	selenoprofiles_genewise	CDS	28755832	28756026	.	-	.	phase "."; gene_id "GPx.22.selenocysteine"; transcript_id "GPx.22.selenocysteine"; Reference "GPx.22.selenocysteine.pan_troglodytes.Pan_troglodytes_Pan_tro_3_0_dna_toplevel";
6	selenoprofiles_genewise	CDS	28750936	28751089	.	-	.	phase "."; gene_id "GPx.22.selenocysteine"; transcript_id "GPx.22.selenocysteine"; Reference "GPx.22.selenocysteine.pan_troglodytes.Pan_troglodytes_Pan_tro_3_0_dna_toplevel";
6	selenoprofiles_genewise	CDS	28746525	28746642	.	-	.	phase "."; gene_id "GPx.22.selenocysteine"; transcript_id "GPx.22.selenocysteine"; Reference "GPx.22.selenocysteine.pan_troglodytes.Pan_troglodytes_Pan_tro_3_0_dna_toplevel";
6	selenoprofiles_genewise	CDS	28745916	28746015	.	-	.	phase "."; gene_id "GPx.22.selenocysteine"; transcript_id "GPx.22.selenocysteine"; Reference "GPx.22.selenocysteine.pan_troglodytes.Pan_troglodytes_Pan_tro_3_0_dna_toplevel";
6	selenoprofiles_genewise	CDS	28744500	28744706	.	-	.	phase "."; gene_id "GPx.22.selenocysteine"; transcript_id "GPx.22.selenocysteine"; Reference "GPx.22.selenocysteine.pan_troglodytes.Pan_troglodytes_Pan_tro_3_0_dna_toplevel";
6	selenoprofiles_secposition	Selenocysteine	28750958	28750960	.	-	.	phase "."; gene_id "Sec1:GPx.22.selenocysteine"; transcript_id "Sec1:GPx.22.selenocysteine"; Reference "GPx.22.selenocysteine.pan_troglodytes.Pan_troglodytes_Pan_tro_3_0_dna_toplevel";
19	selenoprofiles_genewise	CDS	1075943	1076026	.	+	.	phase "."; gene_id "GPx.26.selenocysteine"; transcript_id "GPx.26.selenocysteine"; Reference "GPx.26.selenocysteine.pan_troglodytes.Pan_troglodytes_Pan_tro_3_0_dna_toplevel";
19	selenoprofiles_genewise	CDS	1077172	1077266	.	+	.	phase "."; gene_id "GPx.26.selenocysteine"; transcript_id "GPx.26.selenocysteine"; Reference "GPx.26.selenocysteine.pan_troglodytes.Pan_troglodytes_Pan_tro_3_0_dna_toplevel";
19	selenoprofiles_genewise	CDS	1077352	1077496	.	+	.	phase "."; gene_id "GPx.26.selenocysteine"; transcript_id "GPx.26.selenocysteine"; Reference "GPx.26.selenocysteine.pan_troglodytes.Pan_troglodytes_Pan_tro_3_0_dna_toplevel";
19	selenoprofiles_genewise	CDS	1077676	1077827	.	+	.	phase "."; gene_id "GPx.26.selenocysteine"; transcript_id "GPx.26.selenocysteine"; Reference "GPx.26.selenocysteine.pan_troglodytes.Pan_troglodytes_Pan_tro_3_0_dna_toplevel";
19	selenoprofiles_genewise	CDS	1078256	1078280	.	+	.	phase "."; gene_id "GPx.26.selenocysteine"; transcript_id "GPx.26.selenocysteine"; Reference "GPx.26.selenocysteine.pan_troglodytes.Pan_troglodytes_Pan_tro_3_0_dna_toplevel";
19	selenoprofiles_genewise	CDS	1078414	1078473	.	+	.	phase "."; gene_id "GPx.26.selenocysteine"; transcript_id "GPx.26.selenocysteine"; Reference "GPx.26.selenocysteine.pan_troglodytes.Pan_troglodytes_Pan_tro_3_0_dna_toplevel";
19	selenoprofiles_genewise	CDS	1078554	1078586	.	+	.	phase "."; gene_id "GPx.26.selenocysteine"; transcript_id "GPx.26.selenocysteine"; Reference "GPx.26.selenocysteine.pan_troglodytes.Pan_troglodytes_Pan_tro_3_0_dna_toplevel";
19	selenoprofiles_secposition	Selenocysteine	1077389	1077391	.	+	.	phase "."; gene_id "Sec1:GPx.26.selenocysteine"; transcript_id "Sec1:GPx.26.selenocysteine"; Reference "GPx.26.selenocysteine.pan_troglodytes.Pan_troglodytes_Pan_tro_3_0_dna_toplevel";
1	selenoprofiles_genewise	CDS	87332166	87332249	.	-	.	phase "."; gene_id "Sel15.3.selenocysteine"; transcript_id "Sel15.3.selenocysteine"; Reference "Sel15.3.selenocysteine.pan_troglodytes.Pan_troglodytes_Pan_tro_3_0_dna_toplevel";
1	selenoprofiles_genewise	CDS	87321420	87321587	.	-	.	phase "."; gene_id "Sel15.3.selenocysteine"; transcript_id "Sel15.3.selenocysteine"; Reference "Sel15.3.selenocysteine.pan_troglodytes.Pan_troglodytes_Pan_tro_3_0_dna_toplevel";
1	selenoprofiles_genewise	CDS	87300792	87300855	.	-	.	phase "."; gene_id "Sel15.3.selenocysteine"; transcript_id "Sel15.3.selenocysteine"; Reference "Sel15.3.selenocysteine.pan_troglodytes.Pan_troglodytes_Pan_tro_3_0_dna_toplevel";
1	selenoprofiles_genewise	CDS	87288236	87288285	.	-	.	phase "."; gene_id "Sel15.3.selenocysteine"; transcript_id "Sel15.3.selenocysteine"; Reference "Sel15.3.selenocysteine.pan_troglodytes.Pan_troglodytes_Pan_tro_3_0_dna_toplevel";
1	selenoprofiles_genewise	CDS	87283650	87283781	.	-	.	phase "."; gene_id "Sel15.3.selenocysteine"; transcript_id "Sel15.3.selenocysteine"; Reference "Sel15.3.selenocysteine.pan_troglodytes.Pan_troglodytes_Pan_tro_3_0_dna_toplevel";
1	selenoprofiles_secposition	Selenocysteine	87300820	87300822	.	-	.	phase "."; gene_id "Sec1:Sel15.3.selenocysteine"; transcript_id "Sec1:Sel15.3.selenocysteine"; Reference "Sel15.3.selenocysteine.pan_troglodytes.Pan_troglodytes_Pan_tro_3_0_dna_toplevel";
11	selenoprofiles_genewise	CDS	57500485	57500606	.	+	.	phase "."; gene_id "SelH.2.selenocysteine"; transcript_id "SelH.2.selenocysteine"; Reference "SelH.2.selenocysteine.pan_troglodytes.Pan_troglodytes_Pan_tro_3_0_dna_toplevel";
11	selenoprofiles_genewise	CDS	57500696	57500841	.	+	.	phase "."; gene_id "SelH.2.selenocysteine"; transcript_id "SelH.2.selenocysteine"; Reference "SelH.2.selenocysteine.pan_troglodytes.Pan_troglodytes_Pan_tro_3_0_dna_toplevel";
11	selenoprofiles_genewise	CDS	57501004	57501104	.	+	.	phase "."; gene_id "SelH.2.selenocysteine"; transcript_id "SelH.2.selenocysteine"; Reference "SelH.2.selenocysteine.pan_troglodytes.Pan_troglodytes_Pan_tro_3_0_dna_toplevel";
11	selenoprofiles_secposition	Selenocysteine	57500703	57500705	.	+	.	phase "."; gene_id "Sec1:SelH.2.selenocysteine"; transcript_id "Sec1:SelH.2.selenocysteine"; Reference "SelH.2.selenocysteine.pan_troglodytes.Pan_troglodytes_Pan_tro_3_0_dna_toplevel";
2A	selenoprofiles_genewise	CDS	26889037	26889093	.	+	.	phase "."; gene_id "SelI.3.selenocysteine"; transcript_id "SelI.3.selenocysteine"; Reference "SelI.3.selenocysteine.pan_troglodytes.Pan_troglodytes_Pan_tro_3_0_dna_toplevel";
2A	selenoprofiles_genewise	CDS	26907706	26907774	.	+	.	phase "."; gene_id "SelI.3.selenocysteine"; transcript_id "SelI.3.selenocysteine"; Reference "SelI.3.selenocysteine.pan_troglodytes.Pan_troglodytes_Pan_tro_3_0_dna_toplevel";
2A	selenoprofiles_genewise	CDS	26908236	26908344	.	+	.	phase "."; gene_id "SelI.3.selenocysteine"; transcript_id "SelI.3.selenocysteine"; Reference "SelI.3.selenocysteine.pan_troglodytes.Pan_troglodytes_Pan_tro_3_0_dna_toplevel";
2A	selenoprofiles_genewise	CDS	26910523	26910597	.	+	.	phase "."; gene_id "SelI.3.selenocysteine"; transcript_id "SelI.3.selenocysteine"; Reference "SelI.3.selenocysteine.pan_troglodytes.Pan_troglodytes_Pan_tro_3_0_dna_toplevel";
2A	selenoprofiles_genewise	CDS	26914692	26914954	.	+	.	phase "."; gene_id "SelI.3.selenocysteine"; transcript_id "SelI.3.selenocysteine"; Reference "SelI.3.selenocysteine.pan_troglodytes.Pan_troglodytes_Pan_tro_3_0_dna_toplevel";
2A	selenoprofiles_genewise	CDS	26916562	26916670	.	+	.	phase "."; gene_id "SelI.3.selenocysteine"; transcript_id "SelI.3.selenocysteine"; Reference "SelI.3.selenocysteine.pan_troglodytes.Pan_troglodytes_Pan_tro_3_0_dna_toplevel";
2A	selenoprofiles_genewise	CDS	26924975	26925023	.	+	.	phase "."; gene_id "SelI.3.selenocysteine"; transcript_id "SelI.3.selenocysteine"; Reference "SelI.3.selenocysteine.pan_troglodytes.Pan_troglodytes_Pan_tro_3_0_dna_toplevel";
2A	selenoprofiles_genewise	CDS	26926627	26926807	.	+	.	phase "."; gene_id "SelI.3.selenocysteine"; transcript_id "SelI.3.selenocysteine"; Reference "SelI.3.selenocysteine.pan_troglodytes.Pan_troglodytes_Pan_tro_3_0_dna_toplevel";
2A	selenoprofiles_genewise	CDS	26928024	26928206	.	+	.	phase "."; gene_id "SelI.3.selenocysteine"; transcript_id "SelI.3.selenocysteine"; Reference "SelI.3.selenocysteine.pan_troglodytes.Pan_troglodytes_Pan_tro_3_0_dna_toplevel";
2A	selenoprofiles_genewise	CDS	26930652	26930750	.	+	.	phase "."; gene_id "SelI.3.selenocysteine"; transcript_id "SelI.3.selenocysteine"; Reference "SelI.3.selenocysteine.pan_troglodytes.Pan_troglodytes_Pan_tro_3_0_dna_toplevel";
2A	selenoprofiles_secposition	Selenocysteine	26930715	26930717	.	+	.	phase "."; gene_id "Sec1:SelI.3.selenocysteine"; transcript_id "Sec1:SelI.3.selenocysteine"; Reference "SelI.3.selenocysteine.pan_troglodytes.Pan_troglodytes_Pan_tro_3_0_dna_toplevel";
3	selenoprofiles_exonerate	CDS	55017388	55017406	.	-	.	phase "."; gene_id "SelK.7.selenocysteine"; transcript_id "SelK.7.selenocysteine"; Reference "SelK.7.selenocysteine.pan_troglodytes.Pan_troglodytes_Pan_tro_3_0_dna_toplevel";
3	selenoprofiles_exonerate	CDS	55014010	55014100	.	-	.	phase "."; gene_id "SelK.7.selenocysteine"; transcript_id "SelK.7.selenocysteine"; Reference "SelK.7.selenocysteine.pan_troglodytes.Pan_troglodytes_Pan_tro_3_0_dna_toplevel";
3	selenoprofiles_exonerate	CDS	55012459	55012542	.	-	.	phase "."; gene_id "SelK.7.selenocysteine"; transcript_id "SelK.7.selenocysteine"; Reference "SelK.7.selenocysteine.pan_troglodytes.Pan_troglodytes_Pan_tro_3_0_dna_toplevel";
3	selenoprofiles_exonerate	CDS	55011435	55011525	.	-	.	phase "."; gene_id "SelK.7.selenocysteine"; transcript_id "SelK.7.selenocysteine"; Reference "SelK.7.selenocysteine.pan_troglodytes.Pan_troglodytes_Pan_tro_3_0_dna_toplevel";
3	selenoprofiles_secposition	Selenocysteine	55011444	55011446	.	-	.	phase "."; gene_id "Sec1:SelK.7.selenocysteine"; transcript_id "Sec1:SelK.7.selenocysteine"; Reference "SelK.7.selenocysteine.pan_troglodytes.Pan_troglodytes_Pan_tro_3_0_dna_toplevel";
22	selenoprofiles_genewise	CDS	17697696	17697824	.	-	.	phase "."; gene_id "SelM.2.selenocysteine"; transcript_id "SelM.2.selenocysteine"; Reference "SelM.2.selenocysteine.pan_troglodytes.Pan_troglodytes_Pan_tro_3_0_dna_toplevel";
22	selenoprofiles_genewise	CDS	17696249	17696284	.	-	.	phase "."; gene_id "SelM.2.selenocysteine"; transcript_id "SelM.2.selenocysteine"; Reference "SelM.2.selenocysteine.pan_troglodytes.Pan_troglodytes_Pan_tro_3_0_dna_toplevel";
22	selenoprofiles_genewise	CDS	17695977	17696011	.	-	.	phase "."; gene_id "SelM.2.selenocysteine"; transcript_id "SelM.2.selenocysteine"; Reference "SelM.2.selenocysteine.pan_troglodytes.Pan_troglodytes_Pan_tro_3_0_dna_toplevel";
22	selenoprofiles_genewise	CDS	17695527	17695605	.	-	.	phase "."; gene_id "SelM.2.selenocysteine"; transcript_id "SelM.2.selenocysteine"; Reference "SelM.2.selenocysteine.pan_troglodytes.Pan_troglodytes_Pan_tro_3_0_dna_toplevel";
22	selenoprofiles_genewise	CDS	17695289	17695447	.	-	.	phase "."; gene_id "SelM.2.selenocysteine"; transcript_id "SelM.2.selenocysteine"; Reference "SelM.2.selenocysteine.pan_troglodytes.Pan_troglodytes_Pan_tro_3_0_dna_toplevel";
22	selenoprofiles_secposition	Selenocysteine	17696270	17696272	.	-	.	phase "."; gene_id "Sec1:SelM.2.selenocysteine"; transcript_id "Sec1:SelM.2.selenocysteine"; Reference "SelM.2.selenocysteine.pan_troglodytes.Pan_troglodytes_Pan_tro_3_0_dna_toplevel";
1	selenoprofiles_genewise	CDS	24868676	24868855	.	+	.	phase "."; gene_id "SelN.10.selenocysteine"; transcript_id "SelN.10.selenocysteine"; Reference "SelN.10.selenocysteine.pan_troglodytes.Pan_troglodytes_Pan_tro_3_0_dna_toplevel";
1	selenoprofiles_genewise	CDS	24869483	24869603	.	+	.	phase "."; gene_id "SelN.10.selenocysteine"; transcript_id "SelN.10.selenocysteine"; Reference "SelN.10.selenocysteine.pan_troglodytes.Pan_troglodytes_Pan_tro_3_0_dna_toplevel";
1	selenoprofiles_genewise	CDS	24873587	24873720	.	+	.	phase "."; gene_id "SelN.10.selenocysteine"; transcript_id "SelN.10.selenocysteine"; Reference "SelN.10.selenocysteine.pan_troglodytes.Pan_troglodytes_Pan_tro_3_0_dna_toplevel";
1	selenoprofiles_genewise	CDS	24876962	24877171	.	+	.	phase "."; gene_id "SelN.10.selenocysteine"; transcript_id "SelN.10.selenocysteine"; Reference "SelN.10.selenocysteine.pan_troglodytes.Pan_troglodytes_Pan_tro_3_0_dna_toplevel";
1	selenoprofiles_genewise	CDS	24877407	24877531	.	+	.	phase "."; gene_id "SelN.10.selenocysteine"; transcript_id "SelN.10.selenocysteine"; Reference "SelN.10.selenocysteine.pan_troglodytes.Pan_troglodytes_Pan_tro_3_0_dna_toplevel";
1	selenoprofiles_genewise	CDS	24878064	24878201	.	+	.	phase "."; gene_id "SelN.10.selenocysteine"; transcript_id "SelN.10.selenocysteine"; Reference "SelN.10.selenocysteine.pan_troglodytes.Pan_troglodytes_Pan_tro_3_0_dna_toplevel";
1	selenoprofiles_genewise	CDS	24879835	24879916	.	+	.	phase "."; gene_id "SelN.10.selenocysteine"; transcript_id "SelN.10.selenocysteine"; Reference "SelN.10.selenocysteine.pan_troglodytes.Pan_troglodytes_Pan_tro_3_0_dna_toplevel";
1	selenoprofiles_genewise	CDS	24880072	24880260	.	+	.	phase "."; gene_id "SelN.10.selenocysteine"; transcript_id "SelN.10.selenocysteine"; Reference "SelN.10.selenocysteine.pan_troglodytes.Pan_troglodytes_Pan_tro_3_0_dna_toplevel";
1	selenoprofiles_genewise	CDS	24881046	24881151	.	+	.	phase "."; gene_id "SelN.10.selenocysteine"; transcript_id "SelN.10.selenocysteine"; Reference "SelN.10.selenocysteine.pan_troglodytes.Pan_troglodytes_Pan_tro_3_0_dna_toplevel";
1	selenoprofiles_genewise	CDS	24882256	24882368	.	+	.	phase "."; gene_id "SelN.10.selenocysteine"; transcript_id "SelN.10.selenocysteine"; Reference "SelN.10.selenocysteine.pan_troglodytes.Pan_troglodytes_Pan_tro_3_0_dna_toplevel";
1	selenoprofiles_genewise	CDS	24882452	24882553	.	+	.	phase "."; gene_id "SelN.10.selenocysteine"; transcript_id "SelN.10.selenocysteine"; Reference "SelN.10.selenocysteine.pan_troglodytes.Pan_troglodytes_Pan_tro_3_0_dna_toplevel";
1	selenoprofiles_genewise	CDS	24883922	24884092	.	+	.	phase "."; gene_id "SelN.10.selenocysteine"; transcript_id "SelN.10.selenocysteine"; Reference "SelN.10.selenocysteine.pan_troglodytes.Pan_troglodytes_Pan_tro_3_0_dna_toplevel";
1	selenoprofiles_secposition	Selenocysteine	24881148	24881150	.	+	.	phase "."; gene_id "Sec1:SelN.10.selenocysteine"; transcript_id "Sec1:SelN.10.selenocysteine"; Reference "SelN.10.selenocysteine.pan_troglodytes.Pan_troglodytes_Pan_tro_3_0_dna_toplevel";
22	selenoprofiles_genewise	CDS	37160025	37160578	.	+	.	phase "."; gene_id "SelO.1.selenocysteine"; transcript_id "SelO.1.selenocysteine"; Reference "SelO.1.selenocysteine.pan_troglodytes.Pan_troglodytes_Pan_tro_3_0_dna_toplevel";
22	selenoprofiles_genewise	CDS	37165445	37165648	.	+	.	phase "."; gene_id "SelO.1.selenocysteine"; transcript_id "SelO.1.selenocysteine"; Reference "SelO.1.selenocysteine.pan_troglodytes.Pan_troglodytes_Pan_tro_3_0_dna_toplevel";
22	selenoprofiles_genewise	CDS	37167815	37167995	.	+	.	phase "."; gene_id "SelO.1.selenocysteine"; transcript_id "SelO.1.selenocysteine"; Reference "SelO.1.selenocysteine.pan_troglodytes.Pan_troglodytes_Pan_tro_3_0_dna_toplevel";
22	selenoprofiles_genewise	CDS	37169458	37169588	.	+	.	phase "."; gene_id "SelO.1.selenocysteine"; transcript_id "SelO.1.selenocysteine"; Reference "SelO.1.selenocysteine.pan_troglodytes.Pan_troglodytes_Pan_tro_3_0_dna_toplevel";
22	selenoprofiles_genewise	CDS	37169908	37170188	.	+	.	phase "."; gene_id "SelO.1.selenocysteine"; transcript_id "SelO.1.selenocysteine"; Reference "SelO.1.selenocysteine.pan_troglodytes.Pan_troglodytes_Pan_tro_3_0_dna_toplevel";
22	selenoprofiles_genewise	CDS	37175082	37175232	.	+	.	phase "."; gene_id "SelO.1.selenocysteine"; transcript_id "SelO.1.selenocysteine"; Reference "SelO.1.selenocysteine.pan_troglodytes.Pan_troglodytes_Pan_tro_3_0_dna_toplevel";
22	selenoprofiles_genewise	CDS	37176058	37176243	.	+	.	phase "."; gene_id "SelO.1.selenocysteine"; transcript_id "SelO.1.selenocysteine"; Reference "SelO.1.selenocysteine.pan_troglodytes.Pan_troglodytes_Pan_tro_3_0_dna_toplevel";
22	selenoprofiles_genewise	CDS	37176339	37176735	.	+	.	phase "."; gene_id "SelO.1.selenocysteine"; transcript_id "SelO.1.selenocysteine"; Reference "SelO.1.selenocysteine.pan_troglodytes.Pan_troglodytes_Pan_tro_3_0_dna_toplevel";
22	selenoprofiles_secposition	Selenocysteine	37176724	37176726	.	+	.	phase "."; gene_id "Sec1:SelO.1.selenocysteine"; transcript_id "Sec1:SelO.1.selenocysteine"; Reference "SelO.1.selenocysteine.pan_troglodytes.Pan_troglodytes_Pan_tro_3_0_dna_toplevel";
5	selenoprofiles_genewise	CDS	71396606	71396808	.	+	.	phase "."; gene_id "SelP.3.selenocysteine"; transcript_id "SelP.3.selenocysteine"; Reference "SelP.3.selenocysteine.pan_troglodytes.Pan_troglodytes_Pan_tro_3_0_dna_toplevel";
5	selenoprofiles_genewise	CDS	71397846	71398058	.	+	.	phase "."; gene_id "SelP.3.selenocysteine"; transcript_id "SelP.3.selenocysteine"; Reference "SelP.3.selenocysteine.pan_troglodytes.Pan_troglodytes_Pan_tro_3_0_dna_toplevel";
5	selenoprofiles_genewise	CDS	71400175	71400292	.	+	.	phase "."; gene_id "SelP.3.selenocysteine"; transcript_id "SelP.3.selenocysteine"; Reference "SelP.3.selenocysteine.pan_troglodytes.Pan_troglodytes_Pan_tro_3_0_dna_toplevel";
5	selenoprofiles_genewise	CDS	71403616	71404035	.	+	.	phase "."; gene_id "SelP.3.selenocysteine"; transcript_id "SelP.3.selenocysteine"; Reference "SelP.3.selenocysteine.pan_troglodytes.Pan_troglodytes_Pan_tro_3_0_dna_toplevel";
5	selenoprofiles_secposition	Selenocysteine	71396780	71396782	.	+	.	phase "."; gene_id "Sec1:SelP.3.selenocysteine"; transcript_id "Sec1:SelP.3.selenocysteine"; Reference "SelP.3.selenocysteine.pan_troglodytes.Pan_troglodytes_Pan_tro_3_0_dna_toplevel";
16	selenoprofiles_exonerate	CDS	2139763	2139817	.	-	.	phase "."; gene_id "SelR.3.selenocysteine"; transcript_id "SelR.3.selenocysteine"; Reference "SelR.3.selenocysteine.pan_troglodytes.Pan_troglodytes_Pan_tro_3_0_dna_toplevel";
16	selenoprofiles_exonerate	CDS	2137905	2138053	.	-	.	phase "."; gene_id "SelR.3.selenocysteine"; transcript_id "SelR.3.selenocysteine"; Reference "SelR.3.selenocysteine.pan_troglodytes.Pan_troglodytes_Pan_tro_3_0_dna_toplevel";
16	selenoprofiles_exonerate	CDS	2137426	2137540	.	-	.	phase "."; gene_id "SelR.3.selenocysteine"; transcript_id "SelR.3.selenocysteine"; Reference "SelR.3.selenocysteine.pan_troglodytes.Pan_troglodytes_Pan_tro_3_0_dna_toplevel";
16	selenoprofiles_exonerate	CDS	2135762	2135793	.	-	.	phase "."; gene_id "SelR.3.selenocysteine"; transcript_id "SelR.3.selenocysteine"; Reference "SelR.3.selenocysteine.pan_troglodytes.Pan_troglodytes_Pan_tro_3_0_dna_toplevel";
16	selenoprofiles_secposition	Selenocysteine	2137460	2137462	.	-	.	phase "."; gene_id "Sec1:SelR.3.selenocysteine"; transcript_id "Sec1:SelR.3.selenocysteine"; Reference "SelR.3.selenocysteine.pan_troglodytes.Pan_troglodytes_Pan_tro_3_0_dna_toplevel";
15	selenoprofiles_genewise	CDS	82347487	82347628	.	-	.	phase "."; gene_id "SelS.3.selenocysteine"; transcript_id "SelS.3.selenocysteine"; Reference "SelS.3.selenocysteine.pan_troglodytes.Pan_troglodytes_Pan_tro_3_0_dna_toplevel";
15	selenoprofiles_genewise	CDS	82346198	82346304	.	-	.	phase "."; gene_id "SelS.3.selenocysteine"; transcript_id "SelS.3.selenocysteine"; Reference "SelS.3.selenocysteine.pan_troglodytes.Pan_troglodytes_Pan_tro_3_0_dna_toplevel";
15	selenoprofiles_genewise	CDS	82345535	82345624	.	-	.	phase "."; gene_id "SelS.3.selenocysteine"; transcript_id "SelS.3.selenocysteine"; Reference "SelS.3.selenocysteine.pan_troglodytes.Pan_troglodytes_Pan_tro_3_0_dna_toplevel";
15	selenoprofiles_genewise	CDS	82345363	82345438	.	-	.	phase "."; gene_id "SelS.3.selenocysteine"; transcript_id "SelS.3.selenocysteine"; Reference "SelS.3.selenocysteine.pan_troglodytes.Pan_troglodytes_Pan_tro_3_0_dna_toplevel";
15	selenoprofiles_genewise	CDS	82343719	82343804	.	-	.	phase "."; gene_id "SelS.3.selenocysteine"; transcript_id "SelS.3.selenocysteine"; Reference "SelS.3.selenocysteine.pan_troglodytes.Pan_troglodytes_Pan_tro_3_0_dna_toplevel";
15	selenoprofiles_secposition	Selenocysteine	82343725	82343727	.	-	.	phase "."; gene_id "Sec1:SelS.3.selenocysteine"; transcript_id "Sec1:SelS.3.selenocysteine"; Reference "SelS.3.selenocysteine.pan_troglodytes.Pan_troglodytes_Pan_tro_3_0_dna_toplevel";
12	selenoprofiles_genewise	CDS	107111054	107111144	.	+	.	phase "."; gene_id "TR.10.selenocysteine"; transcript_id "TR.10.selenocysteine"; Reference "TR.10.selenocysteine.pan_troglodytes.Pan_troglodytes_Pan_tro_3_0_dna_toplevel";
12	selenoprofiles_genewise	CDS	107148022	107148173	.	+	.	phase "."; gene_id "TR.10.selenocysteine"; transcript_id "TR.10.selenocysteine"; Reference "TR.10.selenocysteine.pan_troglodytes.Pan_troglodytes_Pan_tro_3_0_dna_toplevel";
12	selenoprofiles_genewise	CDS	107154589	107154649	.	+	.	phase "."; gene_id "TR.10.selenocysteine"; transcript_id "TR.10.selenocysteine"; Reference "TR.10.selenocysteine.pan_troglodytes.Pan_troglodytes_Pan_tro_3_0_dna_toplevel";
12	selenoprofiles_genewise	CDS	107185052	107185161	.	+	.	phase "."; gene_id "TR.10.selenocysteine"; transcript_id "TR.10.selenocysteine"; Reference "TR.10.selenocysteine.pan_troglodytes.Pan_troglodytes_Pan_tro_3_0_dna_toplevel";
12	selenoprofiles_genewise	CDS	107207450	107207584	.	+	.	phase "."; gene_id "TR.10.selenocysteine"; transcript_id "TR.10.selenocysteine"; Reference "TR.10.selenocysteine.pan_troglodytes.Pan_troglodytes_Pan_tro_3_0_dna_toplevel";
12	selenoprofiles_genewise	CDS	107209421	107209493	.	+	.	phase "."; gene_id "TR.10.selenocysteine"; transcript_id "TR.10.selenocysteine"; Reference "TR.10.selenocysteine.pan_troglodytes.Pan_troglodytes_Pan_tro_3_0_dna_toplevel";
12	selenoprofiles_genewise	CDS	107211971	107212090	.	+	.	phase "."; gene_id "TR.10.selenocysteine"; transcript_id "TR.10.selenocysteine"; Reference "TR.10.selenocysteine.pan_troglodytes.Pan_troglodytes_Pan_tro_3_0_dna_toplevel";
12	selenoprofiles_genewise	CDS	107215105	107215247	.	+	.	phase "."; gene_id "TR.10.selenocysteine"; transcript_id "TR.10.selenocysteine"; Reference "TR.10.selenocysteine.pan_troglodytes.Pan_troglodytes_Pan_tro_3_0_dna_toplevel";
12	selenoprofiles_genewise	CDS	107215684	107215799	.	+	.	phase "."; gene_id "TR.10.selenocysteine"; transcript_id "TR.10.selenocysteine"; Reference "TR.10.selenocysteine.pan_troglodytes.Pan_troglodytes_Pan_tro_3_0_dna_toplevel";
12	selenoprofiles_genewise	CDS	107217305	107217530	.	+	.	phase "."; gene_id "TR.10.selenocysteine"; transcript_id "TR.10.selenocysteine"; Reference "TR.10.selenocysteine.pan_troglodytes.Pan_troglodytes_Pan_tro_3_0_dna_toplevel";
12	selenoprofiles_genewise	CDS	107220492	107220584	.	+	.	phase "."; gene_id "TR.10.selenocysteine"; transcript_id "TR.10.selenocysteine"; Reference "TR.10.selenocysteine.pan_troglodytes.Pan_troglodytes_Pan_tro_3_0_dna_toplevel";
12	selenoprofiles_genewise	CDS	107221500	107221576	.	+	.	phase "."; gene_id "TR.10.selenocysteine"; transcript_id "TR.10.selenocysteine"; Reference "TR.10.selenocysteine.pan_troglodytes.Pan_troglodytes_Pan_tro_3_0_dna_toplevel";
12	selenoprofiles_genewise	CDS	107222672	107222828	.	+	.	phase "."; gene_id "TR.10.selenocysteine"; transcript_id "TR.10.selenocysteine"; Reference "TR.10.selenocysteine.pan_troglodytes.Pan_troglodytes_Pan_tro_3_0_dna_toplevel";
12	selenoprofiles_genewise	CDS	107226689	107226796	.	+	.	phase "."; gene_id "TR.10.selenocysteine"; transcript_id "TR.10.selenocysteine"; Reference "TR.10.selenocysteine.pan_troglodytes.Pan_troglodytes_Pan_tro_3_0_dna_toplevel";
12	selenoprofiles_genewise	CDS	107229382	107229477	.	+	.	phase "."; gene_id "TR.10.selenocysteine"; transcript_id "TR.10.selenocysteine"; Reference "TR.10.selenocysteine.pan_troglodytes.Pan_troglodytes_Pan_tro_3_0_dna_toplevel";
12	selenoprofiles_genewise	CDS	107234273	107234407	.	+	.	phase "."; gene_id "TR.10.selenocysteine"; transcript_id "TR.10.selenocysteine"; Reference "TR.10.selenocysteine.pan_troglodytes.Pan_troglodytes_Pan_tro_3_0_dna_toplevel";
12	selenoprofiles_genewise	CDS	107243506	107243574	.	+	.	phase "."; gene_id "TR.10.selenocysteine"; transcript_id "TR.10.selenocysteine"; Reference "TR.10.selenocysteine.pan_troglodytes.Pan_troglodytes_Pan_tro_3_0_dna_toplevel";
12	selenoprofiles_secposition	Selenocysteine	107243566	107243568	.	+	.	phase "."; gene_id "Sec1:TR.10.selenocysteine"; transcript_id "Sec1:TR.10.selenocysteine"; Reference "TR.10.selenocysteine.pan_troglodytes.Pan_troglodytes_Pan_tro_3_0_dna_toplevel";
3	selenoprofiles_genewise	CDS	129854069	129854428	.	-	.	phase "."; gene_id "TR.14.selenocysteine"; transcript_id "TR.14.selenocysteine"; Reference "TR.14.selenocysteine.pan_troglodytes.Pan_troglodytes_Pan_tro_3_0_dna_toplevel";
3	selenoprofiles_genewise	CDS	129846533	129846593	.	-	.	phase "."; gene_id "TR.14.selenocysteine"; transcript_id "TR.14.selenocysteine"; Reference "TR.14.selenocysteine.pan_troglodytes.Pan_troglodytes_Pan_tro_3_0_dna_toplevel";
3	selenoprofiles_genewise	CDS	129845407	129845516	.	-	.	phase "."; gene_id "TR.14.selenocysteine"; transcript_id "TR.14.selenocysteine"; Reference "TR.14.selenocysteine.pan_troglodytes.Pan_troglodytes_Pan_tro_3_0_dna_toplevel";
3	selenoprofiles_genewise	CDS	129843594	129843698	.	-	.	phase "."; gene_id "TR.14.selenocysteine"; transcript_id "TR.14.selenocysteine"; Reference "TR.14.selenocysteine.pan_troglodytes.Pan_troglodytes_Pan_tro_3_0_dna_toplevel";
3	selenoprofiles_genewise	CDS	129843278	129843350	.	-	.	phase "."; gene_id "TR.14.selenocysteine"; transcript_id "TR.14.selenocysteine"; Reference "TR.14.selenocysteine.pan_troglodytes.Pan_troglodytes_Pan_tro_3_0_dna_toplevel";
3	selenoprofiles_genewise	CDS	129841329	129841448	.	-	.	phase "."; gene_id "TR.14.selenocysteine"; transcript_id "TR.14.selenocysteine"; Reference "TR.14.selenocysteine.pan_troglodytes.Pan_troglodytes_Pan_tro_3_0_dna_toplevel";
3	selenoprofiles_genewise	CDS	129833525	129833667	.	-	.	phase "."; gene_id "TR.14.selenocysteine"; transcript_id "TR.14.selenocysteine"; Reference "TR.14.selenocysteine.pan_troglodytes.Pan_troglodytes_Pan_tro_3_0_dna_toplevel";
3	selenoprofiles_genewise	CDS	129831594	129831709	.	-	.	phase "."; gene_id "TR.14.selenocysteine"; transcript_id "TR.14.selenocysteine"; Reference "TR.14.selenocysteine.pan_troglodytes.Pan_troglodytes_Pan_tro_3_0_dna_toplevel";
3	selenoprofiles_genewise	CDS	129830541	129830766	.	-	.	phase "."; gene_id "TR.14.selenocysteine"; transcript_id "TR.14.selenocysteine"; Reference "TR.14.selenocysteine.pan_troglodytes.Pan_troglodytes_Pan_tro_3_0_dna_toplevel";
3	selenoprofiles_genewise	CDS	129829206	129829298	.	-	.	phase "."; gene_id "TR.14.selenocysteine"; transcript_id "TR.14.selenocysteine"; Reference "TR.14.selenocysteine.pan_troglodytes.Pan_troglodytes_Pan_tro_3_0_dna_toplevel";
3	selenoprofiles_genewise	CDS	129822290	129822366	.	-	.	phase "."; gene_id "TR.14.selenocysteine"; transcript_id "TR.14.selenocysteine"; Reference "TR.14.selenocysteine.pan_troglodytes.Pan_troglodytes_Pan_tro_3_0_dna_toplevel";
3	selenoprofiles_genewise	CDS	129821564	129821720	.	-	.	phase "."; gene_id "TR.14.selenocysteine"; transcript_id "TR.14.selenocysteine"; Reference "TR.14.selenocysteine.pan_troglodytes.Pan_troglodytes_Pan_tro_3_0_dna_toplevel";
3	selenoprofiles_genewise	CDS	129815178	129815285	.	-	.	phase "."; gene_id "TR.14.selenocysteine"; transcript_id "TR.14.selenocysteine"; Reference "TR.14.selenocysteine.pan_troglodytes.Pan_troglodytes_Pan_tro_3_0_dna_toplevel";
3	selenoprofiles_genewise	CDS	129810875	129810970	.	-	.	phase "."; gene_id "TR.14.selenocysteine"; transcript_id "TR.14.selenocysteine"; Reference "TR.14.selenocysteine.pan_troglodytes.Pan_troglodytes_Pan_tro_3_0_dna_toplevel";
3	selenoprofiles_genewise	CDS	129808336	129808470	.	-	.	phase "."; gene_id "TR.14.selenocysteine"; transcript_id "TR.14.selenocysteine"; Reference "TR.14.selenocysteine.pan_troglodytes.Pan_troglodytes_Pan_tro_3_0_dna_toplevel";
3	selenoprofiles_genewise	CDS	129807742	129807810	.	-	.	phase "."; gene_id "TR.14.selenocysteine"; transcript_id "TR.14.selenocysteine"; Reference "TR.14.selenocysteine.pan_troglodytes.Pan_troglodytes_Pan_tro_3_0_dna_toplevel";
3	selenoprofiles_secposition	Selenocysteine	129807748	129807750	.	-	.	phase "."; gene_id "Sec1:TR.14.selenocysteine"; transcript_id "Sec1:TR.14.selenocysteine"; Reference "TR.14.selenocysteine.pan_troglodytes.Pan_troglodytes_Pan_tro_3_0_dna_toplevel";
22	selenoprofiles_exonerate	CDS	6502748	6502850	.	-	.	phase "."; gene_id "TR.26.selenocysteine"; transcript_id "TR.26.selenocysteine"; Reference "TR.26.selenocysteine.pan_troglodytes.Pan_troglodytes_Pan_tro_3_0_dna_toplevel";
22	selenoprofiles_exonerate	CDS	6492056	6492124	.	-	.	phase "."; gene_id "TR.26.selenocysteine"; transcript_id "TR.26.selenocysteine"; Reference "TR.26.selenocysteine.pan_troglodytes.Pan_troglodytes_Pan_tro_3_0_dna_toplevel";
22	selenoprofiles_exonerate	CDS	6480545	6480601	.	-	.	phase "."; gene_id "TR.26.selenocysteine"; transcript_id "TR.26.selenocysteine"; Reference "TR.26.selenocysteine.pan_troglodytes.Pan_troglodytes_Pan_tro_3_0_dna_toplevel";
22	selenoprofiles_exonerate	CDS	6479246	6479390	.	-	.	phase "."; gene_id "TR.26.selenocysteine"; transcript_id "TR.26.selenocysteine"; Reference "TR.26.selenocysteine.pan_troglodytes.Pan_troglodytes_Pan_tro_3_0_dna_toplevel";
22	selenoprofiles_exonerate	CDS	6478529	6478603	.	-	.	phase "."; gene_id "TR.26.selenocysteine"; transcript_id "TR.26.selenocysteine"; Reference "TR.26.selenocysteine.pan_troglodytes.Pan_troglodytes_Pan_tro_3_0_dna_toplevel";
22	selenoprofiles_exonerate	CDS	6476147	6476225	.	-	.	phase "."; gene_id "TR.26.selenocysteine"; transcript_id "TR.26.selenocysteine"; Reference "TR.26.selenocysteine.pan_troglodytes.Pan_troglodytes_Pan_tro_3_0_dna_toplevel";
22	selenoprofiles_exonerate	CDS	6475596	6475658	.	-	.	phase "."; gene_id "TR.26.selenocysteine"; transcript_id "TR.26.selenocysteine"; Reference "TR.26.selenocysteine.pan_troglodytes.Pan_troglodytes_Pan_tro_3_0_dna_toplevel";
22	selenoprofiles_exonerate	CDS	6471768	6471838	.	-	.	phase "."; gene_id "TR.26.selenocysteine"; transcript_id "TR.26.selenocysteine"; Reference "TR.26.selenocysteine.pan_troglodytes.Pan_troglodytes_Pan_tro_3_0_dna_toplevel";
22	selenoprofiles_exonerate	CDS	6459262	6459281	.	-	.	phase "."; gene_id "TR.26.selenocysteine"; transcript_id "TR.26.selenocysteine"; Reference "TR.26.selenocysteine.pan_troglodytes.Pan_troglodytes_Pan_tro_3_0_dna_toplevel";
22	selenoprofiles_exonerate	CDS	6458254	6458345	.	-	.	phase "."; gene_id "TR.26.selenocysteine"; transcript_id "TR.26.selenocysteine"; Reference "TR.26.selenocysteine.pan_troglodytes.Pan_troglodytes_Pan_tro_3_0_dna_toplevel";
22	selenoprofiles_exonerate	CDS	6455624	6455798	.	-	.	phase "."; gene_id "TR.26.selenocysteine"; transcript_id "TR.26.selenocysteine"; Reference "TR.26.selenocysteine.pan_troglodytes.Pan_troglodytes_Pan_tro_3_0_dna_toplevel";
22	selenoprofiles_exonerate	CDS	6443528	6443664	.	-	.	phase "."; gene_id "TR.26.selenocysteine"; transcript_id "TR.26.selenocysteine"; Reference "TR.26.selenocysteine.pan_troglodytes.Pan_troglodytes_Pan_tro_3_0_dna_toplevel";
22	selenoprofiles_exonerate	CDS	6440838	6440933	.	-	.	phase "."; gene_id "TR.26.selenocysteine"; transcript_id "TR.26.selenocysteine"; Reference "TR.26.selenocysteine.pan_troglodytes.Pan_troglodytes_Pan_tro_3_0_dna_toplevel";
22	selenoprofiles_exonerate	CDS	6440399	6440491	.	-	.	phase "."; gene_id "TR.26.selenocysteine"; transcript_id "TR.26.selenocysteine"; Reference "TR.26.selenocysteine.pan_troglodytes.Pan_troglodytes_Pan_tro_3_0_dna_toplevel";
22	selenoprofiles_exonerate	CDS	6438581	6438652	.	-	.	phase "."; gene_id "TR.26.selenocysteine"; transcript_id "TR.26.selenocysteine"; Reference "TR.26.selenocysteine.pan_troglodytes.Pan_troglodytes_Pan_tro_3_0_dna_toplevel";
22	selenoprofiles_exonerate	CDS	6438305	6438402	.	-	.	phase "."; gene_id "TR.26.selenocysteine"; transcript_id "TR.26.selenocysteine"; Reference "TR.26.selenocysteine.pan_troglodytes.Pan_troglodytes_Pan_tro_3_0_dna_toplevel";
22	selenoprofiles_exonerate	CDS	6437334	6437463	.	-	.	phase "."; gene_id "TR.26.selenocysteine"; transcript_id "TR.26.selenocysteine"; Reference "TR.26.selenocysteine.pan_troglodytes.Pan_troglodytes_Pan_tro_3_0_dna_toplevel";
22	selenoprofiles_secposition	Selenocysteine	6437340	6437342	.	-	.	phase "."; gene_id "Sec1:TR.26.selenocysteine"; transcript_id "Sec1:TR.26.selenocysteine"; Reference "TR.26.selenocysteine.pan_troglodytes.Pan_troglodytes_Pan_tro_3_0_dna_toplevel";
9	selenoprofiles_blast	CDS	6350862	6351449	.	+	.	phase "."; gene_id "SelT.1.selenocysteine"; transcript_id "SelT.1.selenocysteine"; Reference "SelT.1.selenocysteine.pan_troglodytes.Pan_troglodytes_Pan_tro_3_0_dna_toplevel";
9	selenoprofiles_secposition	Selenocysteine	6350970	6350972	.	+	.	phase "."; gene_id "Sec1:SelT.1.selenocysteine"; transcript_id "Sec1:SelT.1.selenocysteine"; Reference "SelT.1.selenocysteine.pan_troglodytes.Pan_troglodytes_Pan_tro_3_0_dna_toplevel";
3	selenoprofiles_genewise	CDS	154117984	154118144	.	+	.	phase "."; gene_id "SelT.5.selenocysteine"; transcript_id "SelT.5.selenocysteine"; Reference "SelT.5.selenocysteine.pan_troglodytes.Pan_troglodytes_Pan_tro_3_0_dna_toplevel";
3	selenoprofiles_genewise	CDS	154137036	154137146	.	+	.	phase "."; gene_id "SelT.5.selenocysteine"; transcript_id "SelT.5.selenocysteine"; Reference "SelT.5.selenocysteine.pan_troglodytes.Pan_troglodytes_Pan_tro_3_0_dna_toplevel";
3	selenoprofiles_genewise	CDS	154137694	154137820	.	+	.	phase "."; gene_id "SelT.5.selenocysteine"; transcript_id "SelT.5.selenocysteine"; Reference "SelT.5.selenocysteine.pan_troglodytes.Pan_troglodytes_Pan_tro_3_0_dna_toplevel";
3	selenoprofiles_genewise	CDS	154139472	154139559	.	+	.	phase "."; gene_id "SelT.5.selenocysteine"; transcript_id "SelT.5.selenocysteine"; Reference "SelT.5.selenocysteine.pan_troglodytes.Pan_troglodytes_Pan_tro_3_0_dna_toplevel";
3	selenoprofiles_genewise	CDS	154141668	154141792	.	+	.	phase "."; gene_id "SelT.5.selenocysteine"; transcript_id "SelT.5.selenocysteine"; Reference "SelT.5.selenocysteine.pan_troglodytes.Pan_troglodytes_Pan_tro_3_0_dna_toplevel";
3	selenoprofiles_secposition	Selenocysteine	154137043	154137045	.	+	.	phase "."; gene_id "Sec1:SelT.5.selenocysteine"; transcript_id "Sec1:SelT.5.selenocysteine"; Reference "SelT.5.selenocysteine.pan_troglodytes.Pan_troglodytes_Pan_tro_3_0_dna_toplevel";
1	selenoprofiles_genewise	CDS	30328495	30328602	.	-	.	phase "."; gene_id "SelW.1.selenocysteine"; transcript_id "SelW.1.selenocysteine"; Reference "SelW.1.selenocysteine.pan_troglodytes.Pan_troglodytes_Pan_tro_3_0_dna_toplevel";
1	selenoprofiles_genewise	CDS	30328017	30328193	.	-	.	phase "."; gene_id "SelW.1.selenocysteine"; transcript_id "SelW.1.selenocysteine"; Reference "SelW.1.selenocysteine.pan_troglodytes.Pan_troglodytes_Pan_tro_3_0_dna_toplevel";
1	selenoprofiles_secposition	Selenocysteine	30328564	30328566	.	-	.	phase "."; gene_id "Sec1:SelW.1.selenocysteine"; transcript_id "Sec1:SelW.1.selenocysteine"; Reference "SelW.1.selenocysteine.pan_troglodytes.Pan_troglodytes_Pan_tro_3_0_dna_toplevel";
19	selenoprofiles_genewise	CDS	41529659	41530878	.	+	.	phase "."; gene_id "SelW.4.selenocysteine"; transcript_id "SelW.4.selenocysteine"; Reference "SelW.4.selenocysteine.pan_troglodytes.Pan_troglodytes_Pan_tro_3_0_dna_toplevel";
19	selenoprofiles_genewise	CDS	41533456	41533480	.	+	.	phase "."; gene_id "SelW.4.selenocysteine"; transcript_id "SelW.4.selenocysteine"; Reference "SelW.4.selenocysteine.pan_troglodytes.Pan_troglodytes_Pan_tro_3_0_dna_toplevel";
19	selenoprofiles_genewise	CDS	41533588	41533641	.	+	.	phase "."; gene_id "SelW.4.selenocysteine"; transcript_id "SelW.4.selenocysteine"; Reference "SelW.4.selenocysteine.pan_troglodytes.Pan_troglodytes_Pan_tro_3_0_dna_toplevel";
19	selenoprofiles_genewise	CDS	41533751	41533825	.	+	.	phase "."; gene_id "SelW.4.selenocysteine"; transcript_id "SelW.4.selenocysteine"; Reference "SelW.4.selenocysteine.pan_troglodytes.Pan_troglodytes_Pan_tro_3_0_dna_toplevel";
19	selenoprofiles_genewise	CDS	41533919	41533996	.	+	.	phase "."; gene_id "SelW.4.selenocysteine"; transcript_id "SelW.4.selenocysteine"; Reference "SelW.4.selenocysteine.pan_troglodytes.Pan_troglodytes_Pan_tro_3_0_dna_toplevel";
19	selenoprofiles_secposition	Selenocysteine	41533463	41533465	.	+	.	phase "."; gene_id "Sec1:SelW.4.selenocysteine"; transcript_id "Sec1:SelW.4.selenocysteine"; Reference "SelW.4.selenocysteine.pan_troglodytes.Pan_troglodytes_Pan_tro_3_0_dna_toplevel";
19	selenoprofiles_exonerate	CDS	49918411	49918457	.	+	.	phase "."; gene_id "SelW.5.selenocysteine"; transcript_id "SelW.5.selenocysteine"; Reference "SelW.5.selenocysteine.pan_troglodytes.Pan_troglodytes_Pan_tro_3_0_dna_toplevel";
19	selenoprofiles_exonerate	CDS	49920361	49920385	.	+	.	phase "."; gene_id "SelW.5.selenocysteine"; transcript_id "SelW.5.selenocysteine"; Reference "SelW.5.selenocysteine.pan_troglodytes.Pan_troglodytes_Pan_tro_3_0_dna_toplevel";
19	selenoprofiles_exonerate	CDS	49920503	49920556	.	+	.	phase "."; gene_id "SelW.5.selenocysteine"; transcript_id "SelW.5.selenocysteine"; Reference "SelW.5.selenocysteine.pan_troglodytes.Pan_troglodytes_Pan_tro_3_0_dna_toplevel";
19	selenoprofiles_exonerate	CDS	49920746	49920820	.	+	.	phase "."; gene_id "SelW.5.selenocysteine"; transcript_id "SelW.5.selenocysteine"; Reference "SelW.5.selenocysteine.pan_troglodytes.Pan_troglodytes_Pan_tro_3_0_dna_toplevel";
19	selenoprofiles_exonerate	CDS	49920928	49921008	.	+	.	phase "."; gene_id "SelW.5.selenocysteine"; transcript_id "SelW.5.selenocysteine"; Reference "SelW.5.selenocysteine.pan_troglodytes.Pan_troglodytes_Pan_tro_3_0_dna_toplevel";
19	selenoprofiles_secposition	Selenocysteine	49920368	49920370	.	+	.	phase "."; gene_id "Sec1:SelW.5.selenocysteine"; transcript_id "Sec1:SelW.5.selenocysteine"; Reference "SelW.5.selenocysteine.pan_troglodytes.Pan_troglodytes_Pan_tro_3_0_dna_toplevel";
KV421304.1	selenoprofiles_genewise	CDS	47636	48855	.	-	.	phase "."; gene_id "SelW.7.selenocysteine"; transcript_id "SelW.7.selenocysteine"; Reference "SelW.7.selenocysteine.pan_troglodytes.Pan_troglodytes_Pan_tro_3_0_dna_toplevel";
KV421304.1	selenoprofiles_genewise	CDS	45034	45058	.	-	.	phase "."; gene_id "SelW.7.selenocysteine"; transcript_id "SelW.7.selenocysteine"; Reference "SelW.7.selenocysteine.pan_troglodytes.Pan_troglodytes_Pan_tro_3_0_dna_toplevel";
KV421304.1	selenoprofiles_genewise	CDS	44873	44926	.	-	.	phase "."; gene_id "SelW.7.selenocysteine"; transcript_id "SelW.7.selenocysteine"; Reference "SelW.7.selenocysteine.pan_troglodytes.Pan_troglodytes_Pan_tro_3_0_dna_toplevel";
KV421304.1	selenoprofiles_genewise	CDS	44689	44763	.	-	.	phase "."; gene_id "SelW.7.selenocysteine"; transcript_id "SelW.7.selenocysteine"; Reference "SelW.7.selenocysteine.pan_troglodytes.Pan_troglodytes_Pan_tro_3_0_dna_toplevel";
KV421304.1	selenoprofiles_genewise	CDS	44518	44595	.	-	.	phase "."; gene_id "SelW.7.selenocysteine"; transcript_id "SelW.7.selenocysteine"; Reference "SelW.7.selenocysteine.pan_troglodytes.Pan_troglodytes_Pan_tro_3_0_dna_toplevel";
KV421304.1	selenoprofiles_secposition	Selenocysteine	45049	45051	.	-	.	phase "."; gene_id "Sec1:SelW.7.selenocysteine"; transcript_id "Sec1:SelW.7.selenocysteine"; Reference "SelW.7.selenocysteine.pan_troglodytes.Pan_troglodytes_Pan_tro_3_0_dna_toplevel";
KV421294.1	selenoprofiles_exonerate	CDS	178507	178553	.	-	.	phase "."; gene_id "SelW.8.selenocysteine"; transcript_id "SelW.8.selenocysteine"; Reference "SelW.8.selenocysteine.pan_troglodytes.Pan_troglodytes_Pan_tro_3_0_dna_toplevel";
KV421294.1	selenoprofiles_exonerate	CDS	176585	176609	.	-	.	phase "."; gene_id "SelW.8.selenocysteine"; transcript_id "SelW.8.selenocysteine"; Reference "SelW.8.selenocysteine.pan_troglodytes.Pan_troglodytes_Pan_tro_3_0_dna_toplevel";
KV421294.1	selenoprofiles_exonerate	CDS	176415	176468	.	-	.	phase "."; gene_id "SelW.8.selenocysteine"; transcript_id "SelW.8.selenocysteine"; Reference "SelW.8.selenocysteine.pan_troglodytes.Pan_troglodytes_Pan_tro_3_0_dna_toplevel";
KV421294.1	selenoprofiles_exonerate	CDS	176151	176225	.	-	.	phase "."; gene_id "SelW.8.selenocysteine"; transcript_id "SelW.8.selenocysteine"; Reference "SelW.8.selenocysteine.pan_troglodytes.Pan_troglodytes_Pan_tro_3_0_dna_toplevel";
KV421294.1	selenoprofiles_exonerate	CDS	175963	176043	.	-	.	phase "."; gene_id "SelW.8.selenocysteine"; transcript_id "SelW.8.selenocysteine"; Reference "SelW.8.selenocysteine.pan_troglodytes.Pan_troglodytes_Pan_tro_3_0_dna_toplevel";
KV421294.1	selenoprofiles_secposition	Selenocysteine	176600	176602	.	-	.	phase "."; gene_id "Sec1:SelW.8.selenocysteine"; transcript_id "Sec1:SelW.8.selenocysteine"; Reference "SelW.8.selenocysteine.pan_troglodytes.Pan_troglodytes_Pan_tro_3_0_dna_toplevel";
VOCV01000220.1	selenoprofiles_genewise	CDS	110673	112019	.	-	.	phase "."; gene_id "SPS.1.selenocysteine"; transcript_id "SPS.1.selenocysteine"; Reference "SPS.1.selenocysteine.panthera_leo.Panthera_leo_PanLeo1_0_dna_toplevel";
VOCV01000220.1	selenoprofiles_secposition	Selenocysteine	111840	111842	.	-	.	phase "."; gene_id "Sec1:SPS.1.selenocysteine"; transcript_id "Sec1:SPS.1.selenocysteine"; Reference "SPS.1.selenocysteine.panthera_leo.Panthera_leo_PanLeo1_0_dna_toplevel";
B4	selenoprofiles_genewise	CDS	140021728	140022651	.	+	.	phase "."; gene_id "DI.1.selenocysteine"; transcript_id "DI.1.selenocysteine"; Reference "DI.1.selenocysteine.panthera_leo.Panthera_leo_PanLeo1_0_dna_toplevel";
B4	selenoprofiles_secposition	Selenocysteine	140022244	140022246	.	+	.	phase "."; gene_id "Sec1:DI.1.selenocysteine"; transcript_id "Sec1:DI.1.selenocysteine"; Reference "DI.1.selenocysteine.panthera_leo.Panthera_leo_PanLeo1_0_dna_toplevel";
B4	selenoprofiles_genewise	CDS	121653895	121654116	.	-	.	phase "."; gene_id "DI.3.selenocysteine"; transcript_id "DI.3.selenocysteine"; Reference "DI.3.selenocysteine.panthera_leo.Panthera_leo_PanLeo1_0_dna_toplevel";
B4	selenoprofiles_genewise	CDS	121645284	121645859	.	-	.	phase "."; gene_id "DI.3.selenocysteine"; transcript_id "DI.3.selenocysteine"; Reference "DI.3.selenocysteine.panthera_leo.Panthera_leo_PanLeo1_0_dna_toplevel";
B4	selenoprofiles_secposition	Selenocysteine	121645683	121645685	.	-	.	phase "."; gene_id "Sec1:DI.3.selenocysteine"; transcript_id "Sec1:DI.3.selenocysteine"; Reference "DI.3.selenocysteine.panthera_leo.Panthera_leo_PanLeo1_0_dna_toplevel";
C2	selenoprofiles_genewise	CDS	174998859	174999180	.	-	.	phase "."; gene_id "DI.5.selenocysteine"; transcript_id "DI.5.selenocysteine"; Reference "DI.5.selenocysteine.panthera_leo.Panthera_leo_PanLeo1_0_dna_toplevel";
C2	selenoprofiles_genewise	CDS	174990166	174990309	.	-	.	phase "."; gene_id "DI.5.selenocysteine"; transcript_id "DI.5.selenocysteine"; Reference "DI.5.selenocysteine.panthera_leo.Panthera_leo_PanLeo1_0_dna_toplevel";
C2	selenoprofiles_genewise	CDS	174984257	174984456	.	-	.	phase "."; gene_id "DI.5.selenocysteine"; transcript_id "DI.5.selenocysteine"; Reference "DI.5.selenocysteine.panthera_leo.Panthera_leo_PanLeo1_0_dna_toplevel";
C2	selenoprofiles_genewise	CDS	174982208	174982276	.	-	.	phase "."; gene_id "DI.5.selenocysteine"; transcript_id "DI.5.selenocysteine"; Reference "DI.5.selenocysteine.panthera_leo.Panthera_leo_PanLeo1_0_dna_toplevel";
C2	selenoprofiles_secposition	Selenocysteine	174990269	174990271	.	-	.	phase "."; gene_id "Sec1:DI.5.selenocysteine"; transcript_id "Sec1:DI.5.selenocysteine"; Reference "DI.5.selenocysteine.panthera_leo.Panthera_leo_PanLeo1_0_dna_toplevel";
A3	selenoprofiles_exonerate	CDS	552475	552558	.	+	.	phase "."; gene_id "GPx.2.selenocysteine"; transcript_id "GPx.2.selenocysteine"; Reference "GPx.2.selenocysteine.panthera_leo.Panthera_leo_PanLeo1_0_dna_toplevel";
A3	selenoprofiles_exonerate	CDS	553423	553517	.	+	.	phase "."; gene_id "GPx.2.selenocysteine"; transcript_id "GPx.2.selenocysteine"; Reference "GPx.2.selenocysteine.panthera_leo.Panthera_leo_PanLeo1_0_dna_toplevel";
A3	selenoprofiles_exonerate	CDS	553602	553746	.	+	.	phase "."; gene_id "GPx.2.selenocysteine"; transcript_id "GPx.2.selenocysteine"; Reference "GPx.2.selenocysteine.panthera_leo.Panthera_leo_PanLeo1_0_dna_toplevel";
A3	selenoprofiles_exonerate	CDS	553909	554060	.	+	.	phase "."; gene_id "GPx.2.selenocysteine"; transcript_id "GPx.2.selenocysteine"; Reference "GPx.2.selenocysteine.panthera_leo.Panthera_leo_PanLeo1_0_dna_toplevel";
A3	selenoprofiles_exonerate	CDS	554159	554183	.	+	.	phase "."; gene_id "GPx.2.selenocysteine"; transcript_id "GPx.2.selenocysteine"; Reference "GPx.2.selenocysteine.panthera_leo.Panthera_leo_PanLeo1_0_dna_toplevel";
A3	selenoprofiles_exonerate	CDS	554358	554417	.	+	.	phase "."; gene_id "GPx.2.selenocysteine"; transcript_id "GPx.2.selenocysteine"; Reference "GPx.2.selenocysteine.panthera_leo.Panthera_leo_PanLeo1_0_dna_toplevel";
A3	selenoprofiles_exonerate	CDS	554496	554528	.	+	.	phase "."; gene_id "GPx.2.selenocysteine"; transcript_id "GPx.2.selenocysteine"; Reference "GPx.2.selenocysteine.panthera_leo.Panthera_leo_PanLeo1_0_dna_toplevel";
A3	selenoprofiles_secposition	Selenocysteine	553639	553641	.	+	.	phase "."; gene_id "Sec1:GPx.2.selenocysteine"; transcript_id "Sec1:GPx.2.selenocysteine"; Reference "GPx.2.selenocysteine.panthera_leo.Panthera_leo_PanLeo1_0_dna_toplevel";
A3	selenoprofiles_genewise	CDS	15620271	15620531	.	-	.	phase "."; gene_id "GPx.3.selenocysteine"; transcript_id "GPx.3.selenocysteine"; Reference "GPx.3.selenocysteine.panthera_leo.Panthera_leo_PanLeo1_0_dna_toplevel";
A3	selenoprofiles_genewise	CDS	15619676	15620035	.	-	.	phase "."; gene_id "GPx.3.selenocysteine"; transcript_id "GPx.3.selenocysteine"; Reference "GPx.3.selenocysteine.panthera_leo.Panthera_leo_PanLeo1_0_dna_toplevel";
A3	selenoprofiles_secposition	Selenocysteine	15620376	15620378	.	-	.	phase "."; gene_id "Sec1:GPx.3.selenocysteine"; transcript_id "Sec1:GPx.3.selenocysteine"; Reference "GPx.3.selenocysteine.panthera_leo.Panthera_leo_PanLeo1_0_dna_toplevel";
B4	selenoprofiles_genewise	CDS	108226740	108226961	.	-	.	phase "."; gene_id "GPx.5.selenocysteine"; transcript_id "GPx.5.selenocysteine"; Reference "GPx.5.selenocysteine.panthera_leo.Panthera_leo_PanLeo1_0_dna_toplevel";
B4	selenoprofiles_genewise	CDS	108224090	108224440	.	-	.	phase "."; gene_id "GPx.5.selenocysteine"; transcript_id "GPx.5.selenocysteine"; Reference "GPx.5.selenocysteine.panthera_leo.Panthera_leo_PanLeo1_0_dna_toplevel";
B4	selenoprofiles_secposition	Selenocysteine	108226842	108226844	.	-	.	phase "."; gene_id "Sec1:GPx.5.selenocysteine"; transcript_id "Sec1:GPx.5.selenocysteine"; Reference "GPx.5.selenocysteine.panthera_leo.Panthera_leo_PanLeo1_0_dna_toplevel";
A1	selenoprofiles_genewise	CDS	43060986	43061072	.	+	.	phase "."; gene_id "GPx.13.selenocysteine"; transcript_id "GPx.13.selenocysteine"; Reference "GPx.13.selenocysteine.panthera_leo.Panthera_leo_PanLeo1_0_dna_toplevel";
A1	selenoprofiles_genewise	CDS	43065697	43065850	.	+	.	phase "."; gene_id "GPx.13.selenocysteine"; transcript_id "GPx.13.selenocysteine"; Reference "GPx.13.selenocysteine.panthera_leo.Panthera_leo_PanLeo1_0_dna_toplevel";
A1	selenoprofiles_genewise	CDS	43067337	43067454	.	+	.	phase "."; gene_id "GPx.13.selenocysteine"; transcript_id "GPx.13.selenocysteine"; Reference "GPx.13.selenocysteine.panthera_leo.Panthera_leo_PanLeo1_0_dna_toplevel";
A1	selenoprofiles_genewise	CDS	43067910	43068009	.	+	.	phase "."; gene_id "GPx.13.selenocysteine"; transcript_id "GPx.13.selenocysteine"; Reference "GPx.13.selenocysteine.panthera_leo.Panthera_leo_PanLeo1_0_dna_toplevel";
A1	selenoprofiles_genewise	CDS	43068424	43068645	.	+	.	phase "."; gene_id "GPx.13.selenocysteine"; transcript_id "GPx.13.selenocysteine"; Reference "GPx.13.selenocysteine.panthera_leo.Panthera_leo_PanLeo1_0_dna_toplevel";
A1	selenoprofiles_secposition	Selenocysteine	43065826	43065828	.	+	.	phase "."; gene_id "Sec1:GPx.13.selenocysteine"; transcript_id "Sec1:GPx.13.selenocysteine"; Reference "GPx.13.selenocysteine.panthera_leo.Panthera_leo_PanLeo1_0_dna_toplevel";
C2	selenoprofiles_genewise	CDS	145408111	145408194	.	+	.	phase "."; gene_id "Sel15.3.selenocysteine"; transcript_id "Sel15.3.selenocysteine"; Reference "Sel15.3.selenocysteine.panthera_leo.Panthera_leo_PanLeo1_0_dna_toplevel";
C2	selenoprofiles_genewise	CDS	145416640	145416807	.	+	.	phase "."; gene_id "Sel15.3.selenocysteine"; transcript_id "Sel15.3.selenocysteine"; Reference "Sel15.3.selenocysteine.panthera_leo.Panthera_leo_PanLeo1_0_dna_toplevel";
C2	selenoprofiles_genewise	CDS	145439115	145439178	.	+	.	phase "."; gene_id "Sel15.3.selenocysteine"; transcript_id "Sel15.3.selenocysteine"; Reference "Sel15.3.selenocysteine.panthera_leo.Panthera_leo_PanLeo1_0_dna_toplevel";
C2	selenoprofiles_genewise	CDS	145459651	145459700	.	+	.	phase "."; gene_id "Sel15.3.selenocysteine"; transcript_id "Sel15.3.selenocysteine"; Reference "Sel15.3.selenocysteine.panthera_leo.Panthera_leo_PanLeo1_0_dna_toplevel";
C2	selenoprofiles_genewise	CDS	145462031	145462162	.	+	.	phase "."; gene_id "Sel15.3.selenocysteine"; transcript_id "Sel15.3.selenocysteine"; Reference "Sel15.3.selenocysteine.panthera_leo.Panthera_leo_PanLeo1_0_dna_toplevel";
C2	selenoprofiles_secposition	Selenocysteine	145439148	145439150	.	+	.	phase "."; gene_id "Sec1:Sel15.3.selenocysteine"; transcript_id "Sec1:Sel15.3.selenocysteine"; Reference "Sel15.3.selenocysteine.panthera_leo.Panthera_leo_PanLeo1_0_dna_toplevel";
D2	selenoprofiles_genewise	CDS	95782335	95782456	.	+	.	phase "."; gene_id "SelH.1.selenocysteine"; transcript_id "SelH.1.selenocysteine"; Reference "SelH.1.selenocysteine.panthera_leo.Panthera_leo_PanLeo1_0_dna_toplevel";
D2	selenoprofiles_genewise	CDS	95782538	95782683	.	+	.	phase "."; gene_id "SelH.1.selenocysteine"; transcript_id "SelH.1.selenocysteine"; Reference "SelH.1.selenocysteine.panthera_leo.Panthera_leo_PanLeo1_0_dna_toplevel";
D2	selenoprofiles_genewise	CDS	95782806	95782906	.	+	.	phase "."; gene_id "SelH.1.selenocysteine"; transcript_id "SelH.1.selenocysteine"; Reference "SelH.1.selenocysteine.panthera_leo.Panthera_leo_PanLeo1_0_dna_toplevel";
D2	selenoprofiles_secposition	Selenocysteine	95782545	95782547	.	+	.	phase "."; gene_id "Sec1:SelH.1.selenocysteine"; transcript_id "Sec1:SelH.1.selenocysteine"; Reference "SelH.1.selenocysteine.panthera_leo.Panthera_leo_PanLeo1_0_dna_toplevel";
B1	selenoprofiles_genewise	CDS	20914873	20914929	.	+	.	phase "."; gene_id "SelI.3.selenocysteine"; transcript_id "SelI.3.selenocysteine"; Reference "SelI.3.selenocysteine.panthera_leo.Panthera_leo_PanLeo1_0_dna_toplevel";
B1	selenoprofiles_genewise	CDS	20931668	20931736	.	+	.	phase "."; gene_id "SelI.3.selenocysteine"; transcript_id "SelI.3.selenocysteine"; Reference "SelI.3.selenocysteine.panthera_leo.Panthera_leo_PanLeo1_0_dna_toplevel";
B1	selenoprofiles_genewise	CDS	20932198	20932306	.	+	.	phase "."; gene_id "SelI.3.selenocysteine"; transcript_id "SelI.3.selenocysteine"; Reference "SelI.3.selenocysteine.panthera_leo.Panthera_leo_PanLeo1_0_dna_toplevel";
B1	selenoprofiles_genewise	CDS	20934182	20934256	.	+	.	phase "."; gene_id "SelI.3.selenocysteine"; transcript_id "SelI.3.selenocysteine"; Reference "SelI.3.selenocysteine.panthera_leo.Panthera_leo_PanLeo1_0_dna_toplevel";
B1	selenoprofiles_genewise	CDS	20939934	20940196	.	+	.	phase "."; gene_id "SelI.3.selenocysteine"; transcript_id "SelI.3.selenocysteine"; Reference "SelI.3.selenocysteine.panthera_leo.Panthera_leo_PanLeo1_0_dna_toplevel";
B1	selenoprofiles_genewise	CDS	20941158	20941266	.	+	.	phase "."; gene_id "SelI.3.selenocysteine"; transcript_id "SelI.3.selenocysteine"; Reference "SelI.3.selenocysteine.panthera_leo.Panthera_leo_PanLeo1_0_dna_toplevel";
B1	selenoprofiles_genewise	CDS	20947119	20947167	.	+	.	phase "."; gene_id "SelI.3.selenocysteine"; transcript_id "SelI.3.selenocysteine"; Reference "SelI.3.selenocysteine.panthera_leo.Panthera_leo_PanLeo1_0_dna_toplevel";
B1	selenoprofiles_genewise	CDS	20948545	20948725	.	+	.	phase "."; gene_id "SelI.3.selenocysteine"; transcript_id "SelI.3.selenocysteine"; Reference "SelI.3.selenocysteine.panthera_leo.Panthera_leo_PanLeo1_0_dna_toplevel";
B1	selenoprofiles_genewise	CDS	20950972	20951154	.	+	.	phase "."; gene_id "SelI.3.selenocysteine"; transcript_id "SelI.3.selenocysteine"; Reference "SelI.3.selenocysteine.panthera_leo.Panthera_leo_PanLeo1_0_dna_toplevel";
B1	selenoprofiles_genewise	CDS	20953765	20953863	.	+	.	phase "."; gene_id "SelI.3.selenocysteine"; transcript_id "SelI.3.selenocysteine"; Reference "SelI.3.selenocysteine.panthera_leo.Panthera_leo_PanLeo1_0_dna_toplevel";
B1	selenoprofiles_secposition	Selenocysteine	20953828	20953830	.	+	.	phase "."; gene_id "Sec1:SelI.3.selenocysteine"; transcript_id "Sec1:SelI.3.selenocysteine"; Reference "SelI.3.selenocysteine.panthera_leo.Panthera_leo_PanLeo1_0_dna_toplevel";
E3	selenoprofiles_genewise	CDS	10070823	10071146	.	+	.	phase "."; gene_id "SelK.1.selenocysteine"; transcript_id "SelK.1.selenocysteine"; Reference "SelK.1.selenocysteine.panthera_leo.Panthera_leo_PanLeo1_0_dna_toplevel";
E3	selenoprofiles_secposition	Selenocysteine	10071135	10071137	.	+	.	phase "."; gene_id "Sec1:SelK.1.selenocysteine"; transcript_id "Sec1:SelK.1.selenocysteine"; Reference "SelK.1.selenocysteine.panthera_leo.Panthera_leo_PanLeo1_0_dna_toplevel";
A3	selenoprofiles_genewise	CDS	19485764	19485873	.	-	.	phase "."; gene_id "SelK.4.selenocysteine"; transcript_id "SelK.4.selenocysteine"; Reference "SelK.4.selenocysteine.panthera_leo.Panthera_leo_PanLeo1_0_dna_toplevel";
A3	selenoprofiles_genewise	CDS	19483956	19484039	.	-	.	phase "."; gene_id "SelK.4.selenocysteine"; transcript_id "SelK.4.selenocysteine"; Reference "SelK.4.selenocysteine.panthera_leo.Panthera_leo_PanLeo1_0_dna_toplevel";
A3	selenoprofiles_genewise	CDS	19483297	19483387	.	-	.	phase "."; gene_id "SelK.4.selenocysteine"; transcript_id "SelK.4.selenocysteine"; Reference "SelK.4.selenocysteine.panthera_leo.Panthera_leo_PanLeo1_0_dna_toplevel";
A3	selenoprofiles_secposition	Selenocysteine	19483306	19483308	.	-	.	phase "."; gene_id "Sec1:SelK.4.selenocysteine"; transcript_id "Sec1:SelK.4.selenocysteine"; Reference "SelK.4.selenocysteine.panthera_leo.Panthera_leo_PanLeo1_0_dna_toplevel";
D4	selenoprofiles_genewise	CDS	63631549	63631668	.	+	.	phase "."; gene_id "SelM.2.selenocysteine"; transcript_id "SelM.2.selenocysteine"; Reference "SelM.2.selenocysteine.panthera_leo.Panthera_leo_PanLeo1_0_dna_toplevel";
D4	selenoprofiles_genewise	CDS	63632861	63632896	.	+	.	phase "."; gene_id "SelM.2.selenocysteine"; transcript_id "SelM.2.selenocysteine"; Reference "SelM.2.selenocysteine.panthera_leo.Panthera_leo_PanLeo1_0_dna_toplevel";
D4	selenoprofiles_genewise	CDS	63633080	63633114	.	+	.	phase "."; gene_id "SelM.2.selenocysteine"; transcript_id "SelM.2.selenocysteine"; Reference "SelM.2.selenocysteine.panthera_leo.Panthera_leo_PanLeo1_0_dna_toplevel";
D4	selenoprofiles_genewise	CDS	63633467	63633545	.	+	.	phase "."; gene_id "SelM.2.selenocysteine"; transcript_id "SelM.2.selenocysteine"; Reference "SelM.2.selenocysteine.panthera_leo.Panthera_leo_PanLeo1_0_dna_toplevel";
D4	selenoprofiles_genewise	CDS	63633635	63633793	.	+	.	phase "."; gene_id "SelM.2.selenocysteine"; transcript_id "SelM.2.selenocysteine"; Reference "SelM.2.selenocysteine.panthera_leo.Panthera_leo_PanLeo1_0_dna_toplevel";
D4	selenoprofiles_secposition	Selenocysteine	63632873	63632875	.	+	.	phase "."; gene_id "Sec1:SelM.2.selenocysteine"; transcript_id "Sec1:SelM.2.selenocysteine"; Reference "SelM.2.selenocysteine.panthera_leo.Panthera_leo_PanLeo1_0_dna_toplevel";
C2	selenoprofiles_genewise	CDS	196550758	196551444	.	-	.	phase "."; gene_id "SelN.2.selenocysteine"; transcript_id "SelN.2.selenocysteine"; Reference "SelN.2.selenocysteine.panthera_leo.Panthera_leo_PanLeo1_0_dna_toplevel";
C2	selenoprofiles_genewise	CDS	196549875	196549995	.	-	.	phase "."; gene_id "SelN.2.selenocysteine"; transcript_id "SelN.2.selenocysteine"; Reference "SelN.2.selenocysteine.panthera_leo.Panthera_leo_PanLeo1_0_dna_toplevel";
C2	selenoprofiles_genewise	CDS	196546106	196546236	.	-	.	phase "."; gene_id "SelN.2.selenocysteine"; transcript_id "SelN.2.selenocysteine"; Reference "SelN.2.selenocysteine.panthera_leo.Panthera_leo_PanLeo1_0_dna_toplevel";
C2	selenoprofiles_genewise	CDS	196542975	196543187	.	-	.	phase "."; gene_id "SelN.2.selenocysteine"; transcript_id "SelN.2.selenocysteine"; Reference "SelN.2.selenocysteine.panthera_leo.Panthera_leo_PanLeo1_0_dna_toplevel";
C2	selenoprofiles_genewise	CDS	196542590	196542714	.	-	.	phase "."; gene_id "SelN.2.selenocysteine"; transcript_id "SelN.2.selenocysteine"; Reference "SelN.2.selenocysteine.panthera_leo.Panthera_leo_PanLeo1_0_dna_toplevel";
C2	selenoprofiles_genewise	CDS	196541882	196542019	.	-	.	phase "."; gene_id "SelN.2.selenocysteine"; transcript_id "SelN.2.selenocysteine"; Reference "SelN.2.selenocysteine.panthera_leo.Panthera_leo_PanLeo1_0_dna_toplevel";
C2	selenoprofiles_genewise	CDS	196540177	196540258	.	-	.	phase "."; gene_id "SelN.2.selenocysteine"; transcript_id "SelN.2.selenocysteine"; Reference "SelN.2.selenocysteine.panthera_leo.Panthera_leo_PanLeo1_0_dna_toplevel";
C2	selenoprofiles_genewise	CDS	196539598	196539786	.	-	.	phase "."; gene_id "SelN.2.selenocysteine"; transcript_id "SelN.2.selenocysteine"; Reference "SelN.2.selenocysteine.panthera_leo.Panthera_leo_PanLeo1_0_dna_toplevel";
C2	selenoprofiles_genewise	CDS	196539182	196539287	.	-	.	phase "."; gene_id "SelN.2.selenocysteine"; transcript_id "SelN.2.selenocysteine"; Reference "SelN.2.selenocysteine.panthera_leo.Panthera_leo_PanLeo1_0_dna_toplevel";
C2	selenoprofiles_genewise	CDS	196537792	196537904	.	-	.	phase "."; gene_id "SelN.2.selenocysteine"; transcript_id "SelN.2.selenocysteine"; Reference "SelN.2.selenocysteine.panthera_leo.Panthera_leo_PanLeo1_0_dna_toplevel";
C2	selenoprofiles_genewise	CDS	196537597	196537698	.	-	.	phase "."; gene_id "SelN.2.selenocysteine"; transcript_id "SelN.2.selenocysteine"; Reference "SelN.2.selenocysteine.panthera_leo.Panthera_leo_PanLeo1_0_dna_toplevel";
C2	selenoprofiles_genewise	CDS	196536143	196536313	.	-	.	phase "."; gene_id "SelN.2.selenocysteine"; transcript_id "SelN.2.selenocysteine"; Reference "SelN.2.selenocysteine.panthera_leo.Panthera_leo_PanLeo1_0_dna_toplevel";
C2	selenoprofiles_secposition	Selenocysteine	196539183	196539185	.	-	.	phase "."; gene_id "Sec1:SelN.2.selenocysteine"; transcript_id "Sec1:SelN.2.selenocysteine"; Reference "SelN.2.selenocysteine.panthera_leo.Panthera_leo_PanLeo1_0_dna_toplevel";
C1	selenoprofiles_genewise	CDS	137818725	137819305	.	-	.	phase "."; gene_id "SelO.1.selenocysteine"; transcript_id "SelO.1.selenocysteine"; Reference "SelO.1.selenocysteine.panthera_leo.Panthera_leo_PanLeo1_0_dna_toplevel";
C1	selenoprofiles_genewise	CDS	137813562	137813765	.	-	.	phase "."; gene_id "SelO.1.selenocysteine"; transcript_id "SelO.1.selenocysteine"; Reference "SelO.1.selenocysteine.panthera_leo.Panthera_leo_PanLeo1_0_dna_toplevel";
C1	selenoprofiles_genewise	CDS	137812031	137812211	.	-	.	phase "."; gene_id "SelO.1.selenocysteine"; transcript_id "SelO.1.selenocysteine"; Reference "SelO.1.selenocysteine.panthera_leo.Panthera_leo_PanLeo1_0_dna_toplevel";
C1	selenoprofiles_genewise	CDS	137810649	137810779	.	-	.	phase "."; gene_id "SelO.1.selenocysteine"; transcript_id "SelO.1.selenocysteine"; Reference "SelO.1.selenocysteine.panthera_leo.Panthera_leo_PanLeo1_0_dna_toplevel";
C1	selenoprofiles_genewise	CDS	137809991	137810271	.	-	.	phase "."; gene_id "SelO.1.selenocysteine"; transcript_id "SelO.1.selenocysteine"; Reference "SelO.1.selenocysteine.panthera_leo.Panthera_leo_PanLeo1_0_dna_toplevel";
C1	selenoprofiles_genewise	CDS	137806583	137806733	.	-	.	phase "."; gene_id "SelO.1.selenocysteine"; transcript_id "SelO.1.selenocysteine"; Reference "SelO.1.selenocysteine.panthera_leo.Panthera_leo_PanLeo1_0_dna_toplevel";
C1	selenoprofiles_genewise	CDS	137805480	137805665	.	-	.	phase "."; gene_id "SelO.1.selenocysteine"; transcript_id "SelO.1.selenocysteine"; Reference "SelO.1.selenocysteine.panthera_leo.Panthera_leo_PanLeo1_0_dna_toplevel";
C1	selenoprofiles_genewise	CDS	137804908	137805307	.	-	.	phase "."; gene_id "SelO.1.selenocysteine"; transcript_id "SelO.1.selenocysteine"; Reference "SelO.1.selenocysteine.panthera_leo.Panthera_leo_PanLeo1_0_dna_toplevel";
C1	selenoprofiles_secposition	Selenocysteine	137804917	137804919	.	-	.	phase "."; gene_id "Sec1:SelO.1.selenocysteine"; transcript_id "Sec1:SelO.1.selenocysteine"; Reference "SelO.1.selenocysteine.panthera_leo.Panthera_leo_PanLeo1_0_dna_toplevel";
F1	selenoprofiles_genewise	CDS	560340	560394	.	-	.	phase "."; gene_id "SelR.1.selenocysteine"; transcript_id "SelR.1.selenocysteine"; Reference "SelR.1.selenocysteine.panthera_leo.Panthera_leo_PanLeo1_0_dna_toplevel";
F1	selenoprofiles_genewise	CDS	558358	558506	.	-	.	phase "."; gene_id "SelR.1.selenocysteine"; transcript_id "SelR.1.selenocysteine"; Reference "SelR.1.selenocysteine.panthera_leo.Panthera_leo_PanLeo1_0_dna_toplevel";
F1	selenoprofiles_genewise	CDS	557754	558044	.	-	.	phase "."; gene_id "SelR.1.selenocysteine"; transcript_id "SelR.1.selenocysteine"; Reference "SelR.1.selenocysteine.panthera_leo.Panthera_leo_PanLeo1_0_dna_toplevel";
F1	selenoprofiles_secposition	Selenocysteine	557964	557966	.	-	.	phase "."; gene_id "Sec1:SelR.1.selenocysteine"; transcript_id "Sec1:SelR.1.selenocysteine"; Reference "SelR.1.selenocysteine.panthera_leo.Panthera_leo_PanLeo1_0_dna_toplevel";
B4	selenoprofiles_genewise	CDS	18426791	18426866	.	-	.	phase "."; gene_id "SelS.8.selenocysteine"; transcript_id "SelS.8.selenocysteine"; Reference "SelS.8.selenocysteine.panthera_leo.Panthera_leo_PanLeo1_0_dna_toplevel";
B4	selenoprofiles_genewise	CDS	18425977	18426111	.	-	.	phase "."; gene_id "SelS.8.selenocysteine"; transcript_id "SelS.8.selenocysteine"; Reference "SelS.8.selenocysteine.panthera_leo.Panthera_leo_PanLeo1_0_dna_toplevel";
B4	selenoprofiles_genewise	CDS	18423272	18423378	.	-	.	phase "."; gene_id "SelS.8.selenocysteine"; transcript_id "SelS.8.selenocysteine"; Reference "SelS.8.selenocysteine.panthera_leo.Panthera_leo_PanLeo1_0_dna_toplevel";
B4	selenoprofiles_genewise	CDS	18418163	18418331	.	-	.	phase "."; gene_id "SelS.8.selenocysteine"; transcript_id "SelS.8.selenocysteine"; Reference "SelS.8.selenocysteine.panthera_leo.Panthera_leo_PanLeo1_0_dna_toplevel";
B4	selenoprofiles_genewise	CDS	18416618	18416703	.	-	.	phase "."; gene_id "SelS.8.selenocysteine"; transcript_id "SelS.8.selenocysteine"; Reference "SelS.8.selenocysteine.panthera_leo.Panthera_leo_PanLeo1_0_dna_toplevel";
B4	selenoprofiles_secposition	Selenocysteine	18416624	18416626	.	-	.	phase "."; gene_id "Sec1:SelS.8.selenocysteine"; transcript_id "Sec1:SelS.8.selenocysteine"; Reference "SelS.8.selenocysteine.panthera_leo.Panthera_leo_PanLeo1_0_dna_toplevel";
C1	selenoprofiles_genewise	CDS	121641094	121641157	.	+	.	phase "."; gene_id "TR.5.selenocysteine"; transcript_id "TR.5.selenocysteine"; Reference "TR.5.selenocysteine.panthera_leo.Panthera_leo_PanLeo1_0_dna_toplevel";
C1	selenoprofiles_genewise	CDS	121661469	121661578	.	+	.	phase "."; gene_id "TR.5.selenocysteine"; transcript_id "TR.5.selenocysteine"; Reference "TR.5.selenocysteine.panthera_leo.Panthera_leo_PanLeo1_0_dna_toplevel";
C1	selenoprofiles_genewise	CDS	121681583	121681720	.	+	.	phase "."; gene_id "TR.5.selenocysteine"; transcript_id "TR.5.selenocysteine"; Reference "TR.5.selenocysteine.panthera_leo.Panthera_leo_PanLeo1_0_dna_toplevel";
C1	selenoprofiles_genewise	CDS	121683814	121683886	.	+	.	phase "."; gene_id "TR.5.selenocysteine"; transcript_id "TR.5.selenocysteine"; Reference "TR.5.selenocysteine.panthera_leo.Panthera_leo_PanLeo1_0_dna_toplevel";
C1	selenoprofiles_genewise	CDS	121686139	121686258	.	+	.	phase "."; gene_id "TR.5.selenocysteine"; transcript_id "TR.5.selenocysteine"; Reference "TR.5.selenocysteine.panthera_leo.Panthera_leo_PanLeo1_0_dna_toplevel";
C1	selenoprofiles_genewise	CDS	121692288	121692430	.	+	.	phase "."; gene_id "TR.5.selenocysteine"; transcript_id "TR.5.selenocysteine"; Reference "TR.5.selenocysteine.panthera_leo.Panthera_leo_PanLeo1_0_dna_toplevel";
C1	selenoprofiles_genewise	CDS	121693083	121693198	.	+	.	phase "."; gene_id "TR.5.selenocysteine"; transcript_id "TR.5.selenocysteine"; Reference "TR.5.selenocysteine.panthera_leo.Panthera_leo_PanLeo1_0_dna_toplevel";
C1	selenoprofiles_genewise	CDS	121694174	121694399	.	+	.	phase "."; gene_id "TR.5.selenocysteine"; transcript_id "TR.5.selenocysteine"; Reference "TR.5.selenocysteine.panthera_leo.Panthera_leo_PanLeo1_0_dna_toplevel";
C1	selenoprofiles_genewise	CDS	121698905	121698997	.	+	.	phase "."; gene_id "TR.5.selenocysteine"; transcript_id "TR.5.selenocysteine"; Reference "TR.5.selenocysteine.panthera_leo.Panthera_leo_PanLeo1_0_dna_toplevel";
C1	selenoprofiles_genewise	CDS	121700042	121700118	.	+	.	phase "."; gene_id "TR.5.selenocysteine"; transcript_id "TR.5.selenocysteine"; Reference "TR.5.selenocysteine.panthera_leo.Panthera_leo_PanLeo1_0_dna_toplevel";
C1	selenoprofiles_genewise	CDS	121701429	121701585	.	+	.	phase "."; gene_id "TR.5.selenocysteine"; transcript_id "TR.5.selenocysteine"; Reference "TR.5.selenocysteine.panthera_leo.Panthera_leo_PanLeo1_0_dna_toplevel";
C1	selenoprofiles_genewise	CDS	121708347	121708454	.	+	.	phase "."; gene_id "TR.5.selenocysteine"; transcript_id "TR.5.selenocysteine"; Reference "TR.5.selenocysteine.panthera_leo.Panthera_leo_PanLeo1_0_dna_toplevel";
C1	selenoprofiles_genewise	CDS	121711516	121711611	.	+	.	phase "."; gene_id "TR.5.selenocysteine"; transcript_id "TR.5.selenocysteine"; Reference "TR.5.selenocysteine.panthera_leo.Panthera_leo_PanLeo1_0_dna_toplevel";
C1	selenoprofiles_genewise	CDS	121715694	121715828	.	+	.	phase "."; gene_id "TR.5.selenocysteine"; transcript_id "TR.5.selenocysteine"; Reference "TR.5.selenocysteine.panthera_leo.Panthera_leo_PanLeo1_0_dna_toplevel";
C1	selenoprofiles_genewise	CDS	121727738	121727806	.	+	.	phase "."; gene_id "TR.5.selenocysteine"; transcript_id "TR.5.selenocysteine"; Reference "TR.5.selenocysteine.panthera_leo.Panthera_leo_PanLeo1_0_dna_toplevel";
C1	selenoprofiles_secposition	Selenocysteine	121727798	121727800	.	+	.	phase "."; gene_id "Sec1:TR.5.selenocysteine"; transcript_id "Sec1:TR.5.selenocysteine"; Reference "TR.5.selenocysteine.panthera_leo.Panthera_leo_PanLeo1_0_dna_toplevel";
A3	selenoprofiles_genewise	CDS	55086536	55086859	.	+	.	phase "."; gene_id "TR.14.selenocysteine"; transcript_id "TR.14.selenocysteine"; Reference "TR.14.selenocysteine.panthera_leo.Panthera_leo_PanLeo1_0_dna_toplevel";
A3	selenoprofiles_genewise	CDS	55095916	55095976	.	+	.	phase "."; gene_id "TR.14.selenocysteine"; transcript_id "TR.14.selenocysteine"; Reference "TR.14.selenocysteine.panthera_leo.Panthera_leo_PanLeo1_0_dna_toplevel";
A3	selenoprofiles_genewise	CDS	55097243	55097352	.	+	.	phase "."; gene_id "TR.14.selenocysteine"; transcript_id "TR.14.selenocysteine"; Reference "TR.14.selenocysteine.panthera_leo.Panthera_leo_PanLeo1_0_dna_toplevel";
A3	selenoprofiles_genewise	CDS	55099745	55099849	.	+	.	phase "."; gene_id "TR.14.selenocysteine"; transcript_id "TR.14.selenocysteine"; Reference "TR.14.selenocysteine.panthera_leo.Panthera_leo_PanLeo1_0_dna_toplevel";
A3	selenoprofiles_genewise	CDS	55100305	55100377	.	+	.	phase "."; gene_id "TR.14.selenocysteine"; transcript_id "TR.14.selenocysteine"; Reference "TR.14.selenocysteine.panthera_leo.Panthera_leo_PanLeo1_0_dna_toplevel";
A3	selenoprofiles_genewise	CDS	55102765	55102884	.	+	.	phase "."; gene_id "TR.14.selenocysteine"; transcript_id "TR.14.selenocysteine"; Reference "TR.14.selenocysteine.panthera_leo.Panthera_leo_PanLeo1_0_dna_toplevel";
A3	selenoprofiles_genewise	CDS	55110321	55110463	.	+	.	phase "."; gene_id "TR.14.selenocysteine"; transcript_id "TR.14.selenocysteine"; Reference "TR.14.selenocysteine.panthera_leo.Panthera_leo_PanLeo1_0_dna_toplevel";
A3	selenoprofiles_genewise	CDS	55112695	55112810	.	+	.	phase "."; gene_id "TR.14.selenocysteine"; transcript_id "TR.14.selenocysteine"; Reference "TR.14.selenocysteine.panthera_leo.Panthera_leo_PanLeo1_0_dna_toplevel";
A3	selenoprofiles_genewise	CDS	55114160	55114385	.	+	.	phase "."; gene_id "TR.14.selenocysteine"; transcript_id "TR.14.selenocysteine"; Reference "TR.14.selenocysteine.panthera_leo.Panthera_leo_PanLeo1_0_dna_toplevel";
A3	selenoprofiles_genewise	CDS	55116051	55116143	.	+	.	phase "."; gene_id "TR.14.selenocysteine"; transcript_id "TR.14.selenocysteine"; Reference "TR.14.selenocysteine.panthera_leo.Panthera_leo_PanLeo1_0_dna_toplevel";
A3	selenoprofiles_genewise	CDS	55122868	55122944	.	+	.	phase "."; gene_id "TR.14.selenocysteine"; transcript_id "TR.14.selenocysteine"; Reference "TR.14.selenocysteine.panthera_leo.Panthera_leo_PanLeo1_0_dna_toplevel";
A3	selenoprofiles_genewise	CDS	55124016	55124172	.	+	.	phase "."; gene_id "TR.14.selenocysteine"; transcript_id "TR.14.selenocysteine"; Reference "TR.14.selenocysteine.panthera_leo.Panthera_leo_PanLeo1_0_dna_toplevel";
A3	selenoprofiles_genewise	CDS	55128086	55128193	.	+	.	phase "."; gene_id "TR.14.selenocysteine"; transcript_id "TR.14.selenocysteine"; Reference "TR.14.selenocysteine.panthera_leo.Panthera_leo_PanLeo1_0_dna_toplevel";
A3	selenoprofiles_genewise	CDS	55145850	55145945	.	+	.	phase "."; gene_id "TR.14.selenocysteine"; transcript_id "TR.14.selenocysteine"; Reference "TR.14.selenocysteine.panthera_leo.Panthera_leo_PanLeo1_0_dna_toplevel";
A3	selenoprofiles_genewise	CDS	55148267	55148401	.	+	.	phase "."; gene_id "TR.14.selenocysteine"; transcript_id "TR.14.selenocysteine"; Reference "TR.14.selenocysteine.panthera_leo.Panthera_leo_PanLeo1_0_dna_toplevel";
A3	selenoprofiles_genewise	CDS	55148616	55148684	.	+	.	phase "."; gene_id "TR.14.selenocysteine"; transcript_id "TR.14.selenocysteine"; Reference "TR.14.selenocysteine.panthera_leo.Panthera_leo_PanLeo1_0_dna_toplevel";
A3	selenoprofiles_secposition	Selenocysteine	55148676	55148678	.	+	.	phase "."; gene_id "Sec1:TR.14.selenocysteine"; transcript_id "Sec1:TR.14.selenocysteine"; Reference "TR.14.selenocysteine.panthera_leo.Panthera_leo_PanLeo1_0_dna_toplevel";
D4	selenoprofiles_genewise	CDS	62206702	62207077	.	-	.	phase "."; gene_id "TR.32.selenocysteine"; transcript_id "TR.32.selenocysteine"; Reference "TR.32.selenocysteine.panthera_leo.Panthera_leo_PanLeo1_0_dna_toplevel";
D4	selenoprofiles_genewise	CDS	62202550	62202618	.	-	.	phase "."; gene_id "TR.32.selenocysteine"; transcript_id "TR.32.selenocysteine"; Reference "TR.32.selenocysteine.panthera_leo.Panthera_leo_PanLeo1_0_dna_toplevel";
D4	selenoprofiles_genewise	CDS	62194799	62194855	.	-	.	phase "."; gene_id "TR.32.selenocysteine"; transcript_id "TR.32.selenocysteine"; Reference "TR.32.selenocysteine.panthera_leo.Panthera_leo_PanLeo1_0_dna_toplevel";
D4	selenoprofiles_genewise	CDS	62194309	62194453	.	-	.	phase "."; gene_id "TR.32.selenocysteine"; transcript_id "TR.32.selenocysteine"; Reference "TR.32.selenocysteine.panthera_leo.Panthera_leo_PanLeo1_0_dna_toplevel";
D4	selenoprofiles_genewise	CDS	62193613	62193687	.	-	.	phase "."; gene_id "TR.32.selenocysteine"; transcript_id "TR.32.selenocysteine"; Reference "TR.32.selenocysteine.panthera_leo.Panthera_leo_PanLeo1_0_dna_toplevel";
D4	selenoprofiles_genewise	CDS	62191697	62191775	.	-	.	phase "."; gene_id "TR.32.selenocysteine"; transcript_id "TR.32.selenocysteine"; Reference "TR.32.selenocysteine.panthera_leo.Panthera_leo_PanLeo1_0_dna_toplevel";
D4	selenoprofiles_genewise	CDS	62191076	62191138	.	-	.	phase "."; gene_id "TR.32.selenocysteine"; transcript_id "TR.32.selenocysteine"; Reference "TR.32.selenocysteine.panthera_leo.Panthera_leo_PanLeo1_0_dna_toplevel";
D4	selenoprofiles_genewise	CDS	62186903	62186973	.	-	.	phase "."; gene_id "TR.32.selenocysteine"; transcript_id "TR.32.selenocysteine"; Reference "TR.32.selenocysteine.panthera_leo.Panthera_leo_PanLeo1_0_dna_toplevel";
D4	selenoprofiles_genewise	CDS	62176745	62176856	.	-	.	phase "."; gene_id "TR.32.selenocysteine"; transcript_id "TR.32.selenocysteine"; Reference "TR.32.selenocysteine.panthera_leo.Panthera_leo_PanLeo1_0_dna_toplevel";
D4	selenoprofiles_genewise	CDS	62174240	62174414	.	-	.	phase "."; gene_id "TR.32.selenocysteine"; transcript_id "TR.32.selenocysteine"; Reference "TR.32.selenocysteine.panthera_leo.Panthera_leo_PanLeo1_0_dna_toplevel";
D4	selenoprofiles_genewise	CDS	62164154	62164290	.	-	.	phase "."; gene_id "TR.32.selenocysteine"; transcript_id "TR.32.selenocysteine"; Reference "TR.32.selenocysteine.panthera_leo.Panthera_leo_PanLeo1_0_dna_toplevel";
D4	selenoprofiles_genewise	CDS	62160903	62160998	.	-	.	phase "."; gene_id "TR.32.selenocysteine"; transcript_id "TR.32.selenocysteine"; Reference "TR.32.selenocysteine.panthera_leo.Panthera_leo_PanLeo1_0_dna_toplevel";
D4	selenoprofiles_genewise	CDS	62160498	62160590	.	-	.	phase "."; gene_id "TR.32.selenocysteine"; transcript_id "TR.32.selenocysteine"; Reference "TR.32.selenocysteine.panthera_leo.Panthera_leo_PanLeo1_0_dna_toplevel";
D4	selenoprofiles_genewise	CDS	62158834	62158905	.	-	.	phase "."; gene_id "TR.32.selenocysteine"; transcript_id "TR.32.selenocysteine"; Reference "TR.32.selenocysteine.panthera_leo.Panthera_leo_PanLeo1_0_dna_toplevel";
D4	selenoprofiles_genewise	CDS	62158559	62158656	.	-	.	phase "."; gene_id "TR.32.selenocysteine"; transcript_id "TR.32.selenocysteine"; Reference "TR.32.selenocysteine.panthera_leo.Panthera_leo_PanLeo1_0_dna_toplevel";
D4	selenoprofiles_genewise	CDS	62156678	62156807	.	-	.	phase "."; gene_id "TR.32.selenocysteine"; transcript_id "TR.32.selenocysteine"; Reference "TR.32.selenocysteine.panthera_leo.Panthera_leo_PanLeo1_0_dna_toplevel";
D4	selenoprofiles_secposition	Selenocysteine	62156684	62156686	.	-	.	phase "."; gene_id "Sec1:TR.32.selenocysteine"; transcript_id "Sec1:TR.32.selenocysteine"; Reference "TR.32.selenocysteine.panthera_leo.Panthera_leo_PanLeo1_0_dna_toplevel";
D1	selenoprofiles_genewise	CDS	44517650	44517819	.	+	.	phase "."; gene_id "SelT.1.selenocysteine"; transcript_id "SelT.1.selenocysteine"; Reference "SelT.1.selenocysteine.panthera_leo.Panthera_leo_PanLeo1_0_dna_toplevel";
D1	selenoprofiles_genewise	CDS	44534276	44534386	.	+	.	phase "."; gene_id "SelT.1.selenocysteine"; transcript_id "SelT.1.selenocysteine"; Reference "SelT.1.selenocysteine.panthera_leo.Panthera_leo_PanLeo1_0_dna_toplevel";
D1	selenoprofiles_genewise	CDS	44534963	44535089	.	+	.	phase "."; gene_id "SelT.1.selenocysteine"; transcript_id "SelT.1.selenocysteine"; Reference "SelT.1.selenocysteine.panthera_leo.Panthera_leo_PanLeo1_0_dna_toplevel";
D1	selenoprofiles_genewise	CDS	44537111	44537198	.	+	.	phase "."; gene_id "SelT.1.selenocysteine"; transcript_id "SelT.1.selenocysteine"; Reference "SelT.1.selenocysteine.panthera_leo.Panthera_leo_PanLeo1_0_dna_toplevel";
D1	selenoprofiles_genewise	CDS	44538963	44539087	.	+	.	phase "."; gene_id "SelT.1.selenocysteine"; transcript_id "SelT.1.selenocysteine"; Reference "SelT.1.selenocysteine.panthera_leo.Panthera_leo_PanLeo1_0_dna_toplevel";
D1	selenoprofiles_secposition	Selenocysteine	44534283	44534285	.	+	.	phase "."; gene_id "Sec1:SelT.1.selenocysteine"; transcript_id "Sec1:SelT.1.selenocysteine"; Reference "SelT.1.selenocysteine.panthera_leo.Panthera_leo_PanLeo1_0_dna_toplevel";
A1	selenoprofiles_genewise	CDS	94357952	94358215	.	-	.	phase "."; gene_id "SelW.1.selenocysteine"; transcript_id "SelW.1.selenocysteine"; Reference "SelW.1.selenocysteine.panthera_leo.Panthera_leo_PanLeo1_0_dna_toplevel";
A1	selenoprofiles_secposition	Selenocysteine	94358177	94358179	.	-	.	phase "."; gene_id "Sec1:SelW.1.selenocysteine"; transcript_id "Sec1:SelW.1.selenocysteine"; Reference "SelW.1.selenocysteine.panthera_leo.Panthera_leo_PanLeo1_0_dna_toplevel";
C2	selenoprofiles_genewise	CDS	207224680	207224919	.	+	.	phase "."; gene_id "SelW.2.selenocysteine"; transcript_id "SelW.2.selenocysteine"; Reference "SelW.2.selenocysteine.panthera_leo.Panthera_leo_PanLeo1_0_dna_toplevel";
C2	selenoprofiles_secposition	Selenocysteine	207224698	207224700	.	+	.	phase "."; gene_id "Sec1:SelW.2.selenocysteine"; transcript_id "Sec1:SelW.2.selenocysteine"; Reference "SelW.2.selenocysteine.panthera_leo.Panthera_leo_PanLeo1_0_dna_toplevel";
E3	selenoprofiles_exonerate	CDS	1654084	1654130	.	+	.	phase "."; gene_id "SelW.5.selenocysteine"; transcript_id "SelW.5.selenocysteine"; Reference "SelW.5.selenocysteine.panthera_leo.Panthera_leo_PanLeo1_0_dna_toplevel";
E3	selenoprofiles_exonerate	CDS	1655594	1655618	.	+	.	phase "."; gene_id "SelW.5.selenocysteine"; transcript_id "SelW.5.selenocysteine"; Reference "SelW.5.selenocysteine.panthera_leo.Panthera_leo_PanLeo1_0_dna_toplevel";
E3	selenoprofiles_exonerate	CDS	1655726	1655779	.	+	.	phase "."; gene_id "SelW.5.selenocysteine"; transcript_id "SelW.5.selenocysteine"; Reference "SelW.5.selenocysteine.panthera_leo.Panthera_leo_PanLeo1_0_dna_toplevel";
E3	selenoprofiles_exonerate	CDS	1655959	1656033	.	+	.	phase "."; gene_id "SelW.5.selenocysteine"; transcript_id "SelW.5.selenocysteine"; Reference "SelW.5.selenocysteine.panthera_leo.Panthera_leo_PanLeo1_0_dna_toplevel";
E3	selenoprofiles_exonerate	CDS	1656129	1656209	.	+	.	phase "."; gene_id "SelW.5.selenocysteine"; transcript_id "SelW.5.selenocysteine"; Reference "SelW.5.selenocysteine.panthera_leo.Panthera_leo_PanLeo1_0_dna_toplevel";
E3	selenoprofiles_secposition	Selenocysteine	1655601	1655603	.	+	.	phase "."; gene_id "Sec1:SelW.5.selenocysteine"; transcript_id "Sec1:SelW.5.selenocysteine"; Reference "SelW.5.selenocysteine.panthera_leo.Panthera_leo_PanLeo1_0_dna_toplevel";
KV860464.1	selenoprofiles_genewise	CDS	559633	560979	.	-	.	phase "."; gene_id "SPS.1.selenocysteine"; transcript_id "SPS.1.selenocysteine"; Reference "SPS.1.selenocysteine.panthera_pardus.Panthera_pardus_PanPar1_0_dna_toplevel";
KV860464.1	selenoprofiles_secposition	Selenocysteine	560800	560802	.	-	.	phase "."; gene_id "Sec1:SPS.1.selenocysteine"; transcript_id "Sec1:SPS.1.selenocysteine"; Reference "SPS.1.selenocysteine.panthera_pardus.Panthera_pardus_PanPar1_0_dna_toplevel";
KV860310.1	selenoprofiles_genewise	CDS	20126522	20127445	.	+	.	phase "."; gene_id "DI.1.selenocysteine"; transcript_id "DI.1.selenocysteine"; Reference "DI.1.selenocysteine.panthera_pardus.Panthera_pardus_PanPar1_0_dna_toplevel";
KV860310.1	selenoprofiles_secposition	Selenocysteine	20127038	20127040	.	+	.	phase "."; gene_id "Sec1:DI.1.selenocysteine"; transcript_id "Sec1:DI.1.selenocysteine"; Reference "DI.1.selenocysteine.panthera_pardus.Panthera_pardus_PanPar1_0_dna_toplevel";
KV860537.1	selenoprofiles_genewise	CDS	251729	251950	.	-	.	phase "."; gene_id "DI.3.selenocysteine"; transcript_id "DI.3.selenocysteine"; Reference "DI.3.selenocysteine.panthera_pardus.Panthera_pardus_PanPar1_0_dna_toplevel";
KV860537.1	selenoprofiles_genewise	CDS	242458	243033	.	-	.	phase "."; gene_id "DI.3.selenocysteine"; transcript_id "DI.3.selenocysteine"; Reference "DI.3.selenocysteine.panthera_pardus.Panthera_pardus_PanPar1_0_dna_toplevel";
KV860537.1	selenoprofiles_secposition	Selenocysteine	242857	242859	.	-	.	phase "."; gene_id "Sec1:DI.3.selenocysteine"; transcript_id "Sec1:DI.3.selenocysteine"; Reference "DI.3.selenocysteine.panthera_pardus.Panthera_pardus_PanPar1_0_dna_toplevel";
KV860288.1	selenoprofiles_genewise	CDS	21865214	21865535	.	-	.	phase "."; gene_id "DI.5.selenocysteine"; transcript_id "DI.5.selenocysteine"; Reference "DI.5.selenocysteine.panthera_pardus.Panthera_pardus_PanPar1_0_dna_toplevel";
KV860288.1	selenoprofiles_genewise	CDS	21855590	21855733	.	-	.	phase "."; gene_id "DI.5.selenocysteine"; transcript_id "DI.5.selenocysteine"; Reference "DI.5.selenocysteine.panthera_pardus.Panthera_pardus_PanPar1_0_dna_toplevel";
KV860288.1	selenoprofiles_genewise	CDS	21849687	21849886	.	-	.	phase "."; gene_id "DI.5.selenocysteine"; transcript_id "DI.5.selenocysteine"; Reference "DI.5.selenocysteine.panthera_pardus.Panthera_pardus_PanPar1_0_dna_toplevel";
KV860288.1	selenoprofiles_genewise	CDS	21847637	21847705	.	-	.	phase "."; gene_id "DI.5.selenocysteine"; transcript_id "DI.5.selenocysteine"; Reference "DI.5.selenocysteine.panthera_pardus.Panthera_pardus_PanPar1_0_dna_toplevel";
KV860288.1	selenoprofiles_secposition	Selenocysteine	21855693	21855695	.	-	.	phase "."; gene_id "Sec1:DI.5.selenocysteine"; transcript_id "Sec1:DI.5.selenocysteine"; Reference "DI.5.selenocysteine.panthera_pardus.Panthera_pardus_PanPar1_0_dna_toplevel";
LQGZ01215730.1	selenoprofiles_genewise	CDS	953	1213	.	+	.	phase "."; gene_id "GPx.2.selenocysteine"; transcript_id "GPx.2.selenocysteine"; Reference "GPx.2.selenocysteine.panthera_pardus.Panthera_pardus_PanPar1_0_dna_toplevel";
LQGZ01215730.1	selenoprofiles_genewise	CDS	1449	1808	.	+	.	phase "."; gene_id "GPx.2.selenocysteine"; transcript_id "GPx.2.selenocysteine"; Reference "GPx.2.selenocysteine.panthera_pardus.Panthera_pardus_PanPar1_0_dna_toplevel";
LQGZ01215730.1	selenoprofiles_secposition	Selenocysteine	1106	1108	.	+	.	phase "."; gene_id "Sec1:GPx.2.selenocysteine"; transcript_id "Sec1:GPx.2.selenocysteine"; Reference "GPx.2.selenocysteine.panthera_pardus.Panthera_pardus_PanPar1_0_dna_toplevel";
KV860293.1	selenoprofiles_genewise	CDS	7335204	7335425	.	+	.	phase "."; gene_id "GPx.4.selenocysteine"; transcript_id "GPx.4.selenocysteine"; Reference "GPx.4.selenocysteine.panthera_pardus.Panthera_pardus_PanPar1_0_dna_toplevel";
KV860293.1	selenoprofiles_genewise	CDS	7337745	7338095	.	+	.	phase "."; gene_id "GPx.4.selenocysteine"; transcript_id "GPx.4.selenocysteine"; Reference "GPx.4.selenocysteine.panthera_pardus.Panthera_pardus_PanPar1_0_dna_toplevel";
KV860293.1	selenoprofiles_secposition	Selenocysteine	7335321	7335323	.	+	.	phase "."; gene_id "Sec1:GPx.4.selenocysteine"; transcript_id "Sec1:GPx.4.selenocysteine"; Reference "GPx.4.selenocysteine.panthera_pardus.Panthera_pardus_PanPar1_0_dna_toplevel";
KV860432.1	selenoprofiles_exonerate	CDS	1557893	1557976	.	-	.	phase "."; gene_id "GPx.10.selenocysteine"; transcript_id "GPx.10.selenocysteine"; Reference "GPx.10.selenocysteine.panthera_pardus.Panthera_pardus_PanPar1_0_dna_toplevel";
KV860432.1	selenoprofiles_exonerate	CDS	1556934	1557028	.	-	.	phase "."; gene_id "GPx.10.selenocysteine"; transcript_id "GPx.10.selenocysteine"; Reference "GPx.10.selenocysteine.panthera_pardus.Panthera_pardus_PanPar1_0_dna_toplevel";
KV860432.1	selenoprofiles_exonerate	CDS	1556705	1556849	.	-	.	phase "."; gene_id "GPx.10.selenocysteine"; transcript_id "GPx.10.selenocysteine"; Reference "GPx.10.selenocysteine.panthera_pardus.Panthera_pardus_PanPar1_0_dna_toplevel";
KV860432.1	selenoprofiles_exonerate	CDS	1556391	1556542	.	-	.	phase "."; gene_id "GPx.10.selenocysteine"; transcript_id "GPx.10.selenocysteine"; Reference "GPx.10.selenocysteine.panthera_pardus.Panthera_pardus_PanPar1_0_dna_toplevel";
KV860432.1	selenoprofiles_exonerate	CDS	1556268	1556292	.	-	.	phase "."; gene_id "GPx.10.selenocysteine"; transcript_id "GPx.10.selenocysteine"; Reference "GPx.10.selenocysteine.panthera_pardus.Panthera_pardus_PanPar1_0_dna_toplevel";
KV860432.1	selenoprofiles_exonerate	CDS	1556034	1556093	.	-	.	phase "."; gene_id "GPx.10.selenocysteine"; transcript_id "GPx.10.selenocysteine"; Reference "GPx.10.selenocysteine.panthera_pardus.Panthera_pardus_PanPar1_0_dna_toplevel";
KV860432.1	selenoprofiles_exonerate	CDS	1555924	1555956	.	-	.	phase "."; gene_id "GPx.10.selenocysteine"; transcript_id "GPx.10.selenocysteine"; Reference "GPx.10.selenocysteine.panthera_pardus.Panthera_pardus_PanPar1_0_dna_toplevel";
KV860432.1	selenoprofiles_secposition	Selenocysteine	1556810	1556812	.	-	.	phase "."; gene_id "Sec1:GPx.10.selenocysteine"; transcript_id "Sec1:GPx.10.selenocysteine"; Reference "GPx.10.selenocysteine.panthera_pardus.Panthera_pardus_PanPar1_0_dna_toplevel";
KV860316.1	selenoprofiles_genewise	CDS	14283780	14284079	.	+	.	phase "."; gene_id "GPx.13.selenocysteine"; transcript_id "GPx.13.selenocysteine"; Reference "GPx.13.selenocysteine.panthera_pardus.Panthera_pardus_PanPar1_0_dna_toplevel";
KV860316.1	selenoprofiles_genewise	CDS	14288693	14288846	.	+	.	phase "."; gene_id "GPx.13.selenocysteine"; transcript_id "GPx.13.selenocysteine"; Reference "GPx.13.selenocysteine.panthera_pardus.Panthera_pardus_PanPar1_0_dna_toplevel";
KV860316.1	selenoprofiles_genewise	CDS	14290333	14290450	.	+	.	phase "."; gene_id "GPx.13.selenocysteine"; transcript_id "GPx.13.selenocysteine"; Reference "GPx.13.selenocysteine.panthera_pardus.Panthera_pardus_PanPar1_0_dna_toplevel";
KV860316.1	selenoprofiles_genewise	CDS	14290906	14291005	.	+	.	phase "."; gene_id "GPx.13.selenocysteine"; transcript_id "GPx.13.selenocysteine"; Reference "GPx.13.selenocysteine.panthera_pardus.Panthera_pardus_PanPar1_0_dna_toplevel";
KV860316.1	selenoprofiles_genewise	CDS	14291420	14291641	.	+	.	phase "."; gene_id "GPx.13.selenocysteine"; transcript_id "GPx.13.selenocysteine"; Reference "GPx.13.selenocysteine.panthera_pardus.Panthera_pardus_PanPar1_0_dna_toplevel";
KV860316.1	selenoprofiles_secposition	Selenocysteine	14288822	14288824	.	+	.	phase "."; gene_id "Sec1:GPx.13.selenocysteine"; transcript_id "Sec1:GPx.13.selenocysteine"; Reference "GPx.13.selenocysteine.panthera_pardus.Panthera_pardus_PanPar1_0_dna_toplevel";
KV860334.1	selenoprofiles_genewise	CDS	8915986	8916069	.	-	.	phase "."; gene_id "Sel15.3.selenocysteine"; transcript_id "Sel15.3.selenocysteine"; Reference "Sel15.3.selenocysteine.panthera_pardus.Panthera_pardus_PanPar1_0_dna_toplevel";
KV860334.1	selenoprofiles_genewise	CDS	8906116	8906283	.	-	.	phase "."; gene_id "Sel15.3.selenocysteine"; transcript_id "Sel15.3.selenocysteine"; Reference "Sel15.3.selenocysteine.panthera_pardus.Panthera_pardus_PanPar1_0_dna_toplevel";
KV860334.1	selenoprofiles_genewise	CDS	8883834	8883897	.	-	.	phase "."; gene_id "Sel15.3.selenocysteine"; transcript_id "Sel15.3.selenocysteine"; Reference "Sel15.3.selenocysteine.panthera_pardus.Panthera_pardus_PanPar1_0_dna_toplevel";
KV860334.1	selenoprofiles_genewise	CDS	8859795	8859844	.	-	.	phase "."; gene_id "Sel15.3.selenocysteine"; transcript_id "Sel15.3.selenocysteine"; Reference "Sel15.3.selenocysteine.panthera_pardus.Panthera_pardus_PanPar1_0_dna_toplevel";
KV860334.1	selenoprofiles_genewise	CDS	8857338	8857469	.	-	.	phase "."; gene_id "Sel15.3.selenocysteine"; transcript_id "Sel15.3.selenocysteine"; Reference "Sel15.3.selenocysteine.panthera_pardus.Panthera_pardus_PanPar1_0_dna_toplevel";
KV860334.1	selenoprofiles_secposition	Selenocysteine	8883862	8883864	.	-	.	phase "."; gene_id "Sec1:Sel15.3.selenocysteine"; transcript_id "Sec1:Sel15.3.selenocysteine"; Reference "Sel15.3.selenocysteine.panthera_pardus.Panthera_pardus_PanPar1_0_dna_toplevel";
KV860336.1	selenoprofiles_genewise	CDS	604260	604672	.	+	.	phase "."; gene_id "SelH.1.selenocysteine"; transcript_id "SelH.1.selenocysteine"; Reference "SelH.1.selenocysteine.panthera_pardus.Panthera_pardus_PanPar1_0_dna_toplevel";
KV860336.1	selenoprofiles_genewise	CDS	604754	604899	.	+	.	phase "."; gene_id "SelH.1.selenocysteine"; transcript_id "SelH.1.selenocysteine"; Reference "SelH.1.selenocysteine.panthera_pardus.Panthera_pardus_PanPar1_0_dna_toplevel";
KV860336.1	selenoprofiles_genewise	CDS	605029	605129	.	+	.	phase "."; gene_id "SelH.1.selenocysteine"; transcript_id "SelH.1.selenocysteine"; Reference "SelH.1.selenocysteine.panthera_pardus.Panthera_pardus_PanPar1_0_dna_toplevel";
KV860336.1	selenoprofiles_secposition	Selenocysteine	604761	604763	.	+	.	phase "."; gene_id "Sec1:SelH.1.selenocysteine"; transcript_id "Sec1:SelH.1.selenocysteine"; Reference "SelH.1.selenocysteine.panthera_pardus.Panthera_pardus_PanPar1_0_dna_toplevel";
KV860272.1	selenoprofiles_genewise	CDS	63114263	63114319	.	-	.	phase "."; gene_id "SelI.3.selenocysteine"; transcript_id "SelI.3.selenocysteine"; Reference "SelI.3.selenocysteine.panthera_pardus.Panthera_pardus_PanPar1_0_dna_toplevel";
KV860272.1	selenoprofiles_genewise	CDS	63095520	63095588	.	-	.	phase "."; gene_id "SelI.3.selenocysteine"; transcript_id "SelI.3.selenocysteine"; Reference "SelI.3.selenocysteine.panthera_pardus.Panthera_pardus_PanPar1_0_dna_toplevel";
KV860272.1	selenoprofiles_genewise	CDS	63094950	63095058	.	-	.	phase "."; gene_id "SelI.3.selenocysteine"; transcript_id "SelI.3.selenocysteine"; Reference "SelI.3.selenocysteine.panthera_pardus.Panthera_pardus_PanPar1_0_dna_toplevel";
KV860272.1	selenoprofiles_genewise	CDS	63093003	63093077	.	-	.	phase "."; gene_id "SelI.3.selenocysteine"; transcript_id "SelI.3.selenocysteine"; Reference "SelI.3.selenocysteine.panthera_pardus.Panthera_pardus_PanPar1_0_dna_toplevel";
KV860272.1	selenoprofiles_genewise	CDS	63086787	63087049	.	-	.	phase "."; gene_id "SelI.3.selenocysteine"; transcript_id "SelI.3.selenocysteine"; Reference "SelI.3.selenocysteine.panthera_pardus.Panthera_pardus_PanPar1_0_dna_toplevel";
KV860272.1	selenoprofiles_genewise	CDS	63085719	63085827	.	-	.	phase "."; gene_id "SelI.3.selenocysteine"; transcript_id "SelI.3.selenocysteine"; Reference "SelI.3.selenocysteine.panthera_pardus.Panthera_pardus_PanPar1_0_dna_toplevel";
KV860272.1	selenoprofiles_genewise	CDS	63079818	63079866	.	-	.	phase "."; gene_id "SelI.3.selenocysteine"; transcript_id "SelI.3.selenocysteine"; Reference "SelI.3.selenocysteine.panthera_pardus.Panthera_pardus_PanPar1_0_dna_toplevel";
KV860272.1	selenoprofiles_genewise	CDS	63078258	63078438	.	-	.	phase "."; gene_id "SelI.3.selenocysteine"; transcript_id "SelI.3.selenocysteine"; Reference "SelI.3.selenocysteine.panthera_pardus.Panthera_pardus_PanPar1_0_dna_toplevel";
KV860272.1	selenoprofiles_genewise	CDS	63075828	63076010	.	-	.	phase "."; gene_id "SelI.3.selenocysteine"; transcript_id "SelI.3.selenocysteine"; Reference "SelI.3.selenocysteine.panthera_pardus.Panthera_pardus_PanPar1_0_dna_toplevel";
KV860272.1	selenoprofiles_genewise	CDS	63073126	63073224	.	-	.	phase "."; gene_id "SelI.3.selenocysteine"; transcript_id "SelI.3.selenocysteine"; Reference "SelI.3.selenocysteine.panthera_pardus.Panthera_pardus_PanPar1_0_dna_toplevel";
KV860272.1	selenoprofiles_secposition	Selenocysteine	63073159	63073161	.	-	.	phase "."; gene_id "Sec1:SelI.3.selenocysteine"; transcript_id "Sec1:SelI.3.selenocysteine"; Reference "SelI.3.selenocysteine.panthera_pardus.Panthera_pardus_PanPar1_0_dna_toplevel";
KV860329.1	selenoprofiles_genewise	CDS	15157791	15157900	.	+	.	phase "."; gene_id "SelK.3.selenocysteine"; transcript_id "SelK.3.selenocysteine"; Reference "SelK.3.selenocysteine.panthera_pardus.Panthera_pardus_PanPar1_0_dna_toplevel";
KV860329.1	selenoprofiles_genewise	CDS	15159626	15159709	.	+	.	phase "."; gene_id "SelK.3.selenocysteine"; transcript_id "SelK.3.selenocysteine"; Reference "SelK.3.selenocysteine.panthera_pardus.Panthera_pardus_PanPar1_0_dna_toplevel";
KV860329.1	selenoprofiles_genewise	CDS	15160278	15160368	.	+	.	phase "."; gene_id "SelK.3.selenocysteine"; transcript_id "SelK.3.selenocysteine"; Reference "SelK.3.selenocysteine.panthera_pardus.Panthera_pardus_PanPar1_0_dna_toplevel";
KV860329.1	selenoprofiles_secposition	Selenocysteine	15160357	15160359	.	+	.	phase "."; gene_id "Sec1:SelK.3.selenocysteine"; transcript_id "Sec1:SelK.3.selenocysteine"; Reference "SelK.3.selenocysteine.panthera_pardus.Panthera_pardus_PanPar1_0_dna_toplevel";
KV860378.1	selenoprofiles_genewise	CDS	5850977	5851096	.	-	.	phase "."; gene_id "SelM.2.selenocysteine"; transcript_id "SelM.2.selenocysteine"; Reference "SelM.2.selenocysteine.panthera_pardus.Panthera_pardus_PanPar1_0_dna_toplevel";
KV860378.1	selenoprofiles_genewise	CDS	5849749	5849784	.	-	.	phase "."; gene_id "SelM.2.selenocysteine"; transcript_id "SelM.2.selenocysteine"; Reference "SelM.2.selenocysteine.panthera_pardus.Panthera_pardus_PanPar1_0_dna_toplevel";
KV860378.1	selenoprofiles_genewise	CDS	5849531	5849565	.	-	.	phase "."; gene_id "SelM.2.selenocysteine"; transcript_id "SelM.2.selenocysteine"; Reference "SelM.2.selenocysteine.panthera_pardus.Panthera_pardus_PanPar1_0_dna_toplevel";
KV860378.1	selenoprofiles_genewise	CDS	5849100	5849178	.	-	.	phase "."; gene_id "SelM.2.selenocysteine"; transcript_id "SelM.2.selenocysteine"; Reference "SelM.2.selenocysteine.panthera_pardus.Panthera_pardus_PanPar1_0_dna_toplevel";
KV860378.1	selenoprofiles_genewise	CDS	5848864	5849022	.	-	.	phase "."; gene_id "SelM.2.selenocysteine"; transcript_id "SelM.2.selenocysteine"; Reference "SelM.2.selenocysteine.panthera_pardus.Panthera_pardus_PanPar1_0_dna_toplevel";
KV860378.1	selenoprofiles_secposition	Selenocysteine	5849770	5849772	.	-	.	phase "."; gene_id "Sec1:SelM.2.selenocysteine"; transcript_id "Sec1:SelM.2.selenocysteine"; Reference "SelM.2.selenocysteine.panthera_pardus.Panthera_pardus_PanPar1_0_dna_toplevel";
KV860309.1	selenoprofiles_genewise	CDS	22152412	22152535	.	+	.	phase "."; gene_id "SelN.8.selenocysteine"; transcript_id "SelN.8.selenocysteine"; Reference "SelN.8.selenocysteine.panthera_pardus.Panthera_pardus_PanPar1_0_dna_toplevel";
KV860309.1	selenoprofiles_genewise	CDS	22156164	22156294	.	+	.	phase "."; gene_id "SelN.8.selenocysteine"; transcript_id "SelN.8.selenocysteine"; Reference "SelN.8.selenocysteine.panthera_pardus.Panthera_pardus_PanPar1_0_dna_toplevel";
KV860309.1	selenoprofiles_genewise	CDS	22159214	22159426	.	+	.	phase "."; gene_id "SelN.8.selenocysteine"; transcript_id "SelN.8.selenocysteine"; Reference "SelN.8.selenocysteine.panthera_pardus.Panthera_pardus_PanPar1_0_dna_toplevel";
KV860309.1	selenoprofiles_genewise	CDS	22159675	22159799	.	+	.	phase "."; gene_id "SelN.8.selenocysteine"; transcript_id "SelN.8.selenocysteine"; Reference "SelN.8.selenocysteine.panthera_pardus.Panthera_pardus_PanPar1_0_dna_toplevel";
KV860309.1	selenoprofiles_genewise	CDS	22160696	22160833	.	+	.	phase "."; gene_id "SelN.8.selenocysteine"; transcript_id "SelN.8.selenocysteine"; Reference "SelN.8.selenocysteine.panthera_pardus.Panthera_pardus_PanPar1_0_dna_toplevel";
KV860309.1	selenoprofiles_genewise	CDS	22162456	22162537	.	+	.	phase "."; gene_id "SelN.8.selenocysteine"; transcript_id "SelN.8.selenocysteine"; Reference "SelN.8.selenocysteine.panthera_pardus.Panthera_pardus_PanPar1_0_dna_toplevel";
KV860309.1	selenoprofiles_genewise	CDS	22162928	22163116	.	+	.	phase "."; gene_id "SelN.8.selenocysteine"; transcript_id "SelN.8.selenocysteine"; Reference "SelN.8.selenocysteine.panthera_pardus.Panthera_pardus_PanPar1_0_dna_toplevel";
KV860309.1	selenoprofiles_genewise	CDS	22163427	22163532	.	+	.	phase "."; gene_id "SelN.8.selenocysteine"; transcript_id "SelN.8.selenocysteine"; Reference "SelN.8.selenocysteine.panthera_pardus.Panthera_pardus_PanPar1_0_dna_toplevel";
KV860309.1	selenoprofiles_genewise	CDS	22172294	22172406	.	+	.	phase "."; gene_id "SelN.8.selenocysteine"; transcript_id "SelN.8.selenocysteine"; Reference "SelN.8.selenocysteine.panthera_pardus.Panthera_pardus_PanPar1_0_dna_toplevel";
KV860309.1	selenoprofiles_genewise	CDS	22172500	22172601	.	+	.	phase "."; gene_id "SelN.8.selenocysteine"; transcript_id "SelN.8.selenocysteine"; Reference "SelN.8.selenocysteine.panthera_pardus.Panthera_pardus_PanPar1_0_dna_toplevel";
KV860309.1	selenoprofiles_genewise	CDS	22173885	22174055	.	+	.	phase "."; gene_id "SelN.8.selenocysteine"; transcript_id "SelN.8.selenocysteine"; Reference "SelN.8.selenocysteine.panthera_pardus.Panthera_pardus_PanPar1_0_dna_toplevel";
KV860309.1	selenoprofiles_secposition	Selenocysteine	22163529	22163531	.	+	.	phase "."; gene_id "Sec1:SelN.8.selenocysteine"; transcript_id "Sec1:SelN.8.selenocysteine"; Reference "SelN.8.selenocysteine.panthera_pardus.Panthera_pardus_PanPar1_0_dna_toplevel";
KV860285.1	selenoprofiles_genewise	CDS	34466244	34466824	.	+	.	phase "."; gene_id "SelO.1.selenocysteine"; transcript_id "SelO.1.selenocysteine"; Reference "SelO.1.selenocysteine.panthera_pardus.Panthera_pardus_PanPar1_0_dna_toplevel";
KV860285.1	selenoprofiles_genewise	CDS	34471834	34472037	.	+	.	phase "."; gene_id "SelO.1.selenocysteine"; transcript_id "SelO.1.selenocysteine"; Reference "SelO.1.selenocysteine.panthera_pardus.Panthera_pardus_PanPar1_0_dna_toplevel";
KV860285.1	selenoprofiles_genewise	CDS	34473380	34473560	.	+	.	phase "."; gene_id "SelO.1.selenocysteine"; transcript_id "SelO.1.selenocysteine"; Reference "SelO.1.selenocysteine.panthera_pardus.Panthera_pardus_PanPar1_0_dna_toplevel";
KV860285.1	selenoprofiles_genewise	CDS	34474812	34474942	.	+	.	phase "."; gene_id "SelO.1.selenocysteine"; transcript_id "SelO.1.selenocysteine"; Reference "SelO.1.selenocysteine.panthera_pardus.Panthera_pardus_PanPar1_0_dna_toplevel";
KV860285.1	selenoprofiles_genewise	CDS	34475320	34475600	.	+	.	phase "."; gene_id "SelO.1.selenocysteine"; transcript_id "SelO.1.selenocysteine"; Reference "SelO.1.selenocysteine.panthera_pardus.Panthera_pardus_PanPar1_0_dna_toplevel";
KV860285.1	selenoprofiles_genewise	CDS	34479048	34479198	.	+	.	phase "."; gene_id "SelO.1.selenocysteine"; transcript_id "SelO.1.selenocysteine"; Reference "SelO.1.selenocysteine.panthera_pardus.Panthera_pardus_PanPar1_0_dna_toplevel";
KV860285.1	selenoprofiles_genewise	CDS	34480088	34480273	.	+	.	phase "."; gene_id "SelO.1.selenocysteine"; transcript_id "SelO.1.selenocysteine"; Reference "SelO.1.selenocysteine.panthera_pardus.Panthera_pardus_PanPar1_0_dna_toplevel";
KV860285.1	selenoprofiles_genewise	CDS	34480449	34480848	.	+	.	phase "."; gene_id "SelO.1.selenocysteine"; transcript_id "SelO.1.selenocysteine"; Reference "SelO.1.selenocysteine.panthera_pardus.Panthera_pardus_PanPar1_0_dna_toplevel";
KV860285.1	selenoprofiles_secposition	Selenocysteine	34480837	34480839	.	+	.	phase "."; gene_id "Sec1:SelO.1.selenocysteine"; transcript_id "Sec1:SelO.1.selenocysteine"; Reference "SelO.1.selenocysteine.panthera_pardus.Panthera_pardus_PanPar1_0_dna_toplevel";
KV860325.1	selenoprofiles_genewise	CDS	703435	703489	.	-	.	phase "."; gene_id "SelR.2.selenocysteine"; transcript_id "SelR.2.selenocysteine"; Reference "SelR.2.selenocysteine.panthera_pardus.Panthera_pardus_PanPar1_0_dna_toplevel";
KV860325.1	selenoprofiles_genewise	CDS	701450	701598	.	-	.	phase "."; gene_id "SelR.2.selenocysteine"; transcript_id "SelR.2.selenocysteine"; Reference "SelR.2.selenocysteine.panthera_pardus.Panthera_pardus_PanPar1_0_dna_toplevel";
KV860325.1	selenoprofiles_genewise	CDS	695219	695509	.	-	.	phase "."; gene_id "SelR.2.selenocysteine"; transcript_id "SelR.2.selenocysteine"; Reference "SelR.2.selenocysteine.panthera_pardus.Panthera_pardus_PanPar1_0_dna_toplevel";
KV860325.1	selenoprofiles_secposition	Selenocysteine	695429	695431	.	-	.	phase "."; gene_id "Sec1:SelR.2.selenocysteine"; transcript_id "Sec1:SelR.2.selenocysteine"; Reference "SelR.2.selenocysteine.panthera_pardus.Panthera_pardus_PanPar1_0_dna_toplevel";
KV860325.1	selenoprofiles_blast	CDS	699644	699934	.	-	.	phase "."; gene_id "SelR.4.selenocysteine"; transcript_id "SelR.4.selenocysteine"; Reference "SelR.4.selenocysteine.panthera_pardus.Panthera_pardus_PanPar1_0_dna_toplevel";
KV860325.1	selenoprofiles_secposition	Selenocysteine	699854	699856	.	-	.	phase "."; gene_id "Sec1:SelR.4.selenocysteine"; transcript_id "Sec1:SelR.4.selenocysteine"; Reference "SelR.4.selenocysteine.panthera_pardus.Panthera_pardus_PanPar1_0_dna_toplevel";
KV860307.1	selenoprofiles_genewise	CDS	3105044	3105119	.	+	.	phase "."; gene_id "SelS.5.selenocysteine"; transcript_id "SelS.5.selenocysteine"; Reference "SelS.5.selenocysteine.panthera_pardus.Panthera_pardus_PanPar1_0_dna_toplevel";
KV860307.1	selenoprofiles_genewise	CDS	3105799	3105933	.	+	.	phase "."; gene_id "SelS.5.selenocysteine"; transcript_id "SelS.5.selenocysteine"; Reference "SelS.5.selenocysteine.panthera_pardus.Panthera_pardus_PanPar1_0_dna_toplevel";
KV860307.1	selenoprofiles_genewise	CDS	3108527	3108633	.	+	.	phase "."; gene_id "SelS.5.selenocysteine"; transcript_id "SelS.5.selenocysteine"; Reference "SelS.5.selenocysteine.panthera_pardus.Panthera_pardus_PanPar1_0_dna_toplevel";
KV860307.1	selenoprofiles_genewise	CDS	3113553	3113721	.	+	.	phase "."; gene_id "SelS.5.selenocysteine"; transcript_id "SelS.5.selenocysteine"; Reference "SelS.5.selenocysteine.panthera_pardus.Panthera_pardus_PanPar1_0_dna_toplevel";
KV860307.1	selenoprofiles_genewise	CDS	3115180	3115265	.	+	.	phase "."; gene_id "SelS.5.selenocysteine"; transcript_id "SelS.5.selenocysteine"; Reference "SelS.5.selenocysteine.panthera_pardus.Panthera_pardus_PanPar1_0_dna_toplevel";
KV860307.1	selenoprofiles_secposition	Selenocysteine	3115257	3115259	.	+	.	phase "."; gene_id "Sec1:SelS.5.selenocysteine"; transcript_id "Sec1:SelS.5.selenocysteine"; Reference "SelS.5.selenocysteine.panthera_pardus.Panthera_pardus_PanPar1_0_dna_toplevel";
KV860285.1	selenoprofiles_genewise	CDS	14721168	14721231	.	+	.	phase "."; gene_id "TR.8.selenocysteine"; transcript_id "TR.8.selenocysteine"; Reference "TR.8.selenocysteine.panthera_pardus.Panthera_pardus_PanPar1_0_dna_toplevel";
KV860285.1	selenoprofiles_genewise	CDS	14742158	14742267	.	+	.	phase "."; gene_id "TR.8.selenocysteine"; transcript_id "TR.8.selenocysteine"; Reference "TR.8.selenocysteine.panthera_pardus.Panthera_pardus_PanPar1_0_dna_toplevel";
KV860285.1	selenoprofiles_genewise	CDS	14765203	14765340	.	+	.	phase "."; gene_id "TR.8.selenocysteine"; transcript_id "TR.8.selenocysteine"; Reference "TR.8.selenocysteine.panthera_pardus.Panthera_pardus_PanPar1_0_dna_toplevel";
KV860285.1	selenoprofiles_genewise	CDS	14767436	14767508	.	+	.	phase "."; gene_id "TR.8.selenocysteine"; transcript_id "TR.8.selenocysteine"; Reference "TR.8.selenocysteine.panthera_pardus.Panthera_pardus_PanPar1_0_dna_toplevel";
KV860285.1	selenoprofiles_genewise	CDS	14769741	14769860	.	+	.	phase "."; gene_id "TR.8.selenocysteine"; transcript_id "TR.8.selenocysteine"; Reference "TR.8.selenocysteine.panthera_pardus.Panthera_pardus_PanPar1_0_dna_toplevel";
KV860285.1	selenoprofiles_genewise	CDS	14776352	14776494	.	+	.	phase "."; gene_id "TR.8.selenocysteine"; transcript_id "TR.8.selenocysteine"; Reference "TR.8.selenocysteine.panthera_pardus.Panthera_pardus_PanPar1_0_dna_toplevel";
KV860285.1	selenoprofiles_genewise	CDS	14777782	14777897	.	+	.	phase "."; gene_id "TR.8.selenocysteine"; transcript_id "TR.8.selenocysteine"; Reference "TR.8.selenocysteine.panthera_pardus.Panthera_pardus_PanPar1_0_dna_toplevel";
KV860285.1	selenoprofiles_genewise	CDS	14778874	14779099	.	+	.	phase "."; gene_id "TR.8.selenocysteine"; transcript_id "TR.8.selenocysteine"; Reference "TR.8.selenocysteine.panthera_pardus.Panthera_pardus_PanPar1_0_dna_toplevel";
KV860285.1	selenoprofiles_genewise	CDS	14784483	14784575	.	+	.	phase "."; gene_id "TR.8.selenocysteine"; transcript_id "TR.8.selenocysteine"; Reference "TR.8.selenocysteine.panthera_pardus.Panthera_pardus_PanPar1_0_dna_toplevel";
KV860285.1	selenoprofiles_genewise	CDS	14785623	14785699	.	+	.	phase "."; gene_id "TR.8.selenocysteine"; transcript_id "TR.8.selenocysteine"; Reference "TR.8.selenocysteine.panthera_pardus.Panthera_pardus_PanPar1_0_dna_toplevel";
KV860285.1	selenoprofiles_genewise	CDS	14787264	14787420	.	+	.	phase "."; gene_id "TR.8.selenocysteine"; transcript_id "TR.8.selenocysteine"; Reference "TR.8.selenocysteine.panthera_pardus.Panthera_pardus_PanPar1_0_dna_toplevel";
KV860285.1	selenoprofiles_genewise	CDS	14794452	14794559	.	+	.	phase "."; gene_id "TR.8.selenocysteine"; transcript_id "TR.8.selenocysteine"; Reference "TR.8.selenocysteine.panthera_pardus.Panthera_pardus_PanPar1_0_dna_toplevel";
KV860285.1	selenoprofiles_genewise	CDS	14797413	14797508	.	+	.	phase "."; gene_id "TR.8.selenocysteine"; transcript_id "TR.8.selenocysteine"; Reference "TR.8.selenocysteine.panthera_pardus.Panthera_pardus_PanPar1_0_dna_toplevel";
KV860285.1	selenoprofiles_genewise	CDS	14801585	14801719	.	+	.	phase "."; gene_id "TR.8.selenocysteine"; transcript_id "TR.8.selenocysteine"; Reference "TR.8.selenocysteine.panthera_pardus.Panthera_pardus_PanPar1_0_dna_toplevel";
KV860285.1	selenoprofiles_genewise	CDS	14815091	14815159	.	+	.	phase "."; gene_id "TR.8.selenocysteine"; transcript_id "TR.8.selenocysteine"; Reference "TR.8.selenocysteine.panthera_pardus.Panthera_pardus_PanPar1_0_dna_toplevel";
KV860285.1	selenoprofiles_secposition	Selenocysteine	14815151	14815153	.	+	.	phase "."; gene_id "Sec1:TR.8.selenocysteine"; transcript_id "Sec1:TR.8.selenocysteine"; Reference "TR.8.selenocysteine.panthera_pardus.Panthera_pardus_PanPar1_0_dna_toplevel";
KV860407.1	selenoprofiles_genewise	CDS	2825675	2825998	.	+	.	phase "."; gene_id "TR.14.selenocysteine"; transcript_id "TR.14.selenocysteine"; Reference "TR.14.selenocysteine.panthera_pardus.Panthera_pardus_PanPar1_0_dna_toplevel";
KV860407.1	selenoprofiles_genewise	CDS	2835610	2835670	.	+	.	phase "."; gene_id "TR.14.selenocysteine"; transcript_id "TR.14.selenocysteine"; Reference "TR.14.selenocysteine.panthera_pardus.Panthera_pardus_PanPar1_0_dna_toplevel";
KV860407.1	selenoprofiles_genewise	CDS	2836937	2837046	.	+	.	phase "."; gene_id "TR.14.selenocysteine"; transcript_id "TR.14.selenocysteine"; Reference "TR.14.selenocysteine.panthera_pardus.Panthera_pardus_PanPar1_0_dna_toplevel";
KV860407.1	selenoprofiles_genewise	CDS	2839438	2839542	.	+	.	phase "."; gene_id "TR.14.selenocysteine"; transcript_id "TR.14.selenocysteine"; Reference "TR.14.selenocysteine.panthera_pardus.Panthera_pardus_PanPar1_0_dna_toplevel";
KV860407.1	selenoprofiles_genewise	CDS	2839998	2840070	.	+	.	phase "."; gene_id "TR.14.selenocysteine"; transcript_id "TR.14.selenocysteine"; Reference "TR.14.selenocysteine.panthera_pardus.Panthera_pardus_PanPar1_0_dna_toplevel";
KV860407.1	selenoprofiles_genewise	CDS	2843427	2843546	.	+	.	phase "."; gene_id "TR.14.selenocysteine"; transcript_id "TR.14.selenocysteine"; Reference "TR.14.selenocysteine.panthera_pardus.Panthera_pardus_PanPar1_0_dna_toplevel";
KV860407.1	selenoprofiles_genewise	CDS	2850984	2851126	.	+	.	phase "."; gene_id "TR.14.selenocysteine"; transcript_id "TR.14.selenocysteine"; Reference "TR.14.selenocysteine.panthera_pardus.Panthera_pardus_PanPar1_0_dna_toplevel";
KV860407.1	selenoprofiles_genewise	CDS	2853634	2853749	.	+	.	phase "."; gene_id "TR.14.selenocysteine"; transcript_id "TR.14.selenocysteine"; Reference "TR.14.selenocysteine.panthera_pardus.Panthera_pardus_PanPar1_0_dna_toplevel";
KV860407.1	selenoprofiles_genewise	CDS	2854743	2854968	.	+	.	phase "."; gene_id "TR.14.selenocysteine"; transcript_id "TR.14.selenocysteine"; Reference "TR.14.selenocysteine.panthera_pardus.Panthera_pardus_PanPar1_0_dna_toplevel";
KV860407.1	selenoprofiles_genewise	CDS	2856634	2856726	.	+	.	phase "."; gene_id "TR.14.selenocysteine"; transcript_id "TR.14.selenocysteine"; Reference "TR.14.selenocysteine.panthera_pardus.Panthera_pardus_PanPar1_0_dna_toplevel";
KV860407.1	selenoprofiles_genewise	CDS	2863436	2863512	.	+	.	phase "."; gene_id "TR.14.selenocysteine"; transcript_id "TR.14.selenocysteine"; Reference "TR.14.selenocysteine.panthera_pardus.Panthera_pardus_PanPar1_0_dna_toplevel";
KV860407.1	selenoprofiles_genewise	CDS	2864584	2864740	.	+	.	phase "."; gene_id "TR.14.selenocysteine"; transcript_id "TR.14.selenocysteine"; Reference "TR.14.selenocysteine.panthera_pardus.Panthera_pardus_PanPar1_0_dna_toplevel";
KV860407.1	selenoprofiles_genewise	CDS	2868653	2868760	.	+	.	phase "."; gene_id "TR.14.selenocysteine"; transcript_id "TR.14.selenocysteine"; Reference "TR.14.selenocysteine.panthera_pardus.Panthera_pardus_PanPar1_0_dna_toplevel";
KV860407.1	selenoprofiles_genewise	CDS	2887659	2887754	.	+	.	phase "."; gene_id "TR.14.selenocysteine"; transcript_id "TR.14.selenocysteine"; Reference "TR.14.selenocysteine.panthera_pardus.Panthera_pardus_PanPar1_0_dna_toplevel";
KV860407.1	selenoprofiles_genewise	CDS	2890076	2890210	.	+	.	phase "."; gene_id "TR.14.selenocysteine"; transcript_id "TR.14.selenocysteine"; Reference "TR.14.selenocysteine.panthera_pardus.Panthera_pardus_PanPar1_0_dna_toplevel";
KV860407.1	selenoprofiles_genewise	CDS	2890425	2890493	.	+	.	phase "."; gene_id "TR.14.selenocysteine"; transcript_id "TR.14.selenocysteine"; Reference "TR.14.selenocysteine.panthera_pardus.Panthera_pardus_PanPar1_0_dna_toplevel";
KV860407.1	selenoprofiles_secposition	Selenocysteine	2890485	2890487	.	+	.	phase "."; gene_id "Sec1:TR.14.selenocysteine"; transcript_id "Sec1:TR.14.selenocysteine"; Reference "TR.14.selenocysteine.panthera_pardus.Panthera_pardus_PanPar1_0_dna_toplevel";
KV860450.1	selenoprofiles_genewise	CDS	1263774	1263882	.	-	.	phase "."; gene_id "TR.32.selenocysteine"; transcript_id "TR.32.selenocysteine"; Reference "TR.32.selenocysteine.panthera_pardus.Panthera_pardus_PanPar1_0_dna_toplevel";
KV860450.1	selenoprofiles_genewise	CDS	1259621	1259689	.	-	.	phase "."; gene_id "TR.32.selenocysteine"; transcript_id "TR.32.selenocysteine"; Reference "TR.32.selenocysteine.panthera_pardus.Panthera_pardus_PanPar1_0_dna_toplevel";
KV860450.1	selenoprofiles_genewise	CDS	1251788	1251844	.	-	.	phase "."; gene_id "TR.32.selenocysteine"; transcript_id "TR.32.selenocysteine"; Reference "TR.32.selenocysteine.panthera_pardus.Panthera_pardus_PanPar1_0_dna_toplevel";
KV860450.1	selenoprofiles_genewise	CDS	1251298	1251442	.	-	.	phase "."; gene_id "TR.32.selenocysteine"; transcript_id "TR.32.selenocysteine"; Reference "TR.32.selenocysteine.panthera_pardus.Panthera_pardus_PanPar1_0_dna_toplevel";
KV860450.1	selenoprofiles_genewise	CDS	1250602	1250676	.	-	.	phase "."; gene_id "TR.32.selenocysteine"; transcript_id "TR.32.selenocysteine"; Reference "TR.32.selenocysteine.panthera_pardus.Panthera_pardus_PanPar1_0_dna_toplevel";
KV860450.1	selenoprofiles_genewise	CDS	1248687	1248765	.	-	.	phase "."; gene_id "TR.32.selenocysteine"; transcript_id "TR.32.selenocysteine"; Reference "TR.32.selenocysteine.panthera_pardus.Panthera_pardus_PanPar1_0_dna_toplevel";
KV860450.1	selenoprofiles_genewise	CDS	1248066	1248128	.	-	.	phase "."; gene_id "TR.32.selenocysteine"; transcript_id "TR.32.selenocysteine"; Reference "TR.32.selenocysteine.panthera_pardus.Panthera_pardus_PanPar1_0_dna_toplevel";
KV860450.1	selenoprofiles_genewise	CDS	1243894	1243964	.	-	.	phase "."; gene_id "TR.32.selenocysteine"; transcript_id "TR.32.selenocysteine"; Reference "TR.32.selenocysteine.panthera_pardus.Panthera_pardus_PanPar1_0_dna_toplevel";
KV860450.1	selenoprofiles_genewise	CDS	1233729	1233840	.	-	.	phase "."; gene_id "TR.32.selenocysteine"; transcript_id "TR.32.selenocysteine"; Reference "TR.32.selenocysteine.panthera_pardus.Panthera_pardus_PanPar1_0_dna_toplevel";
KV860450.1	selenoprofiles_genewise	CDS	1231257	1231431	.	-	.	phase "."; gene_id "TR.32.selenocysteine"; transcript_id "TR.32.selenocysteine"; Reference "TR.32.selenocysteine.panthera_pardus.Panthera_pardus_PanPar1_0_dna_toplevel";
KV860450.1	selenoprofiles_genewise	CDS	1220767	1220903	.	-	.	phase "."; gene_id "TR.32.selenocysteine"; transcript_id "TR.32.selenocysteine"; Reference "TR.32.selenocysteine.panthera_pardus.Panthera_pardus_PanPar1_0_dna_toplevel";
KV860450.1	selenoprofiles_genewise	CDS	1216274	1216369	.	-	.	phase "."; gene_id "TR.32.selenocysteine"; transcript_id "TR.32.selenocysteine"; Reference "TR.32.selenocysteine.panthera_pardus.Panthera_pardus_PanPar1_0_dna_toplevel";
KV860450.1	selenoprofiles_genewise	CDS	1215869	1215961	.	-	.	phase "."; gene_id "TR.32.selenocysteine"; transcript_id "TR.32.selenocysteine"; Reference "TR.32.selenocysteine.panthera_pardus.Panthera_pardus_PanPar1_0_dna_toplevel";
KV860450.1	selenoprofiles_genewise	CDS	1214205	1214276	.	-	.	phase "."; gene_id "TR.32.selenocysteine"; transcript_id "TR.32.selenocysteine"; Reference "TR.32.selenocysteine.panthera_pardus.Panthera_pardus_PanPar1_0_dna_toplevel";
KV860450.1	selenoprofiles_genewise	CDS	1213930	1214027	.	-	.	phase "."; gene_id "TR.32.selenocysteine"; transcript_id "TR.32.selenocysteine"; Reference "TR.32.selenocysteine.panthera_pardus.Panthera_pardus_PanPar1_0_dna_toplevel";
KV860450.1	selenoprofiles_genewise	CDS	1212049	1212178	.	-	.	phase "."; gene_id "TR.32.selenocysteine"; transcript_id "TR.32.selenocysteine"; Reference "TR.32.selenocysteine.panthera_pardus.Panthera_pardus_PanPar1_0_dna_toplevel";
KV860450.1	selenoprofiles_secposition	Selenocysteine	1212055	1212057	.	-	.	phase "."; gene_id "Sec1:TR.32.selenocysteine"; transcript_id "Sec1:TR.32.selenocysteine"; Reference "TR.32.selenocysteine.panthera_pardus.Panthera_pardus_PanPar1_0_dna_toplevel";
KV860277.1	selenoprofiles_genewise	CDS	25955820	25955989	.	+	.	phase "."; gene_id "SelT.1.selenocysteine"; transcript_id "SelT.1.selenocysteine"; Reference "SelT.1.selenocysteine.panthera_pardus.Panthera_pardus_PanPar1_0_dna_toplevel";
KV860277.1	selenoprofiles_genewise	CDS	25973718	25973828	.	+	.	phase "."; gene_id "SelT.1.selenocysteine"; transcript_id "SelT.1.selenocysteine"; Reference "SelT.1.selenocysteine.panthera_pardus.Panthera_pardus_PanPar1_0_dna_toplevel";
KV860277.1	selenoprofiles_genewise	CDS	25974405	25974531	.	+	.	phase "."; gene_id "SelT.1.selenocysteine"; transcript_id "SelT.1.selenocysteine"; Reference "SelT.1.selenocysteine.panthera_pardus.Panthera_pardus_PanPar1_0_dna_toplevel";
KV860277.1	selenoprofiles_genewise	CDS	25976553	25976640	.	+	.	phase "."; gene_id "SelT.1.selenocysteine"; transcript_id "SelT.1.selenocysteine"; Reference "SelT.1.selenocysteine.panthera_pardus.Panthera_pardus_PanPar1_0_dna_toplevel";
KV860277.1	selenoprofiles_genewise	CDS	25978408	25978532	.	+	.	phase "."; gene_id "SelT.1.selenocysteine"; transcript_id "SelT.1.selenocysteine"; Reference "SelT.1.selenocysteine.panthera_pardus.Panthera_pardus_PanPar1_0_dna_toplevel";
KV860277.1	selenoprofiles_secposition	Selenocysteine	25973725	25973727	.	+	.	phase "."; gene_id "Sec1:SelT.1.selenocysteine"; transcript_id "Sec1:SelT.1.selenocysteine"; Reference "SelT.1.selenocysteine.panthera_pardus.Panthera_pardus_PanPar1_0_dna_toplevel";
KV860312.1	selenoprofiles_genewise	CDS	9978812	9979075	.	-	.	phase "."; gene_id "SelW.1.selenocysteine"; transcript_id "SelW.1.selenocysteine"; Reference "SelW.1.selenocysteine.panthera_pardus.Panthera_pardus_PanPar1_0_dna_toplevel";
KV860312.1	selenoprofiles_secposition	Selenocysteine	9979037	9979039	.	-	.	phase "."; gene_id "Sec1:SelW.1.selenocysteine"; transcript_id "Sec1:SelW.1.selenocysteine"; Reference "SelW.1.selenocysteine.panthera_pardus.Panthera_pardus_PanPar1_0_dna_toplevel";
KV860309.1	selenoprofiles_genewise	CDS	9894548	9894787	.	-	.	phase "."; gene_id "SelW.2.selenocysteine"; transcript_id "SelW.2.selenocysteine"; Reference "SelW.2.selenocysteine.panthera_pardus.Panthera_pardus_PanPar1_0_dna_toplevel";
KV860309.1	selenoprofiles_secposition	Selenocysteine	9894767	9894769	.	-	.	phase "."; gene_id "Sec1:SelW.2.selenocysteine"; transcript_id "Sec1:SelW.2.selenocysteine"; Reference "SelW.2.selenocysteine.panthera_pardus.Panthera_pardus_PanPar1_0_dna_toplevel";
KV860415.1	selenoprofiles_genewise	CDS	2202776	2203524	.	+	.	phase "."; gene_id "SelW.5.selenocysteine"; transcript_id "SelW.5.selenocysteine"; Reference "SelW.5.selenocysteine.panthera_pardus.Panthera_pardus_PanPar1_0_dna_toplevel";
KV860415.1	selenoprofiles_genewise	CDS	2205421	2205445	.	+	.	phase "."; gene_id "SelW.5.selenocysteine"; transcript_id "SelW.5.selenocysteine"; Reference "SelW.5.selenocysteine.panthera_pardus.Panthera_pardus_PanPar1_0_dna_toplevel";
KV860415.1	selenoprofiles_genewise	CDS	2205575	2205628	.	+	.	phase "."; gene_id "SelW.5.selenocysteine"; transcript_id "SelW.5.selenocysteine"; Reference "SelW.5.selenocysteine.panthera_pardus.Panthera_pardus_PanPar1_0_dna_toplevel";
KV860415.1	selenoprofiles_genewise	CDS	2206547	2206621	.	+	.	phase "."; gene_id "SelW.5.selenocysteine"; transcript_id "SelW.5.selenocysteine"; Reference "SelW.5.selenocysteine.panthera_pardus.Panthera_pardus_PanPar1_0_dna_toplevel";
KV860415.1	selenoprofiles_genewise	CDS	2206736	2206813	.	+	.	phase "."; gene_id "SelW.5.selenocysteine"; transcript_id "SelW.5.selenocysteine"; Reference "SelW.5.selenocysteine.panthera_pardus.Panthera_pardus_PanPar1_0_dna_toplevel";
KV860415.1	selenoprofiles_secposition	Selenocysteine	2205428	2205430	.	+	.	phase "."; gene_id "Sec1:SelW.5.selenocysteine"; transcript_id "Sec1:SelW.5.selenocysteine"; Reference "SelW.5.selenocysteine.panthera_pardus.Panthera_pardus_PanPar1_0_dna_toplevel";
KV860375.1	selenoprofiles_exonerate	CDS	4301407	4301453	.	-	.	phase "."; gene_id "SelW.6.selenocysteine"; transcript_id "SelW.6.selenocysteine"; Reference "SelW.6.selenocysteine.panthera_pardus.Panthera_pardus_PanPar1_0_dna_toplevel";
KV860375.1	selenoprofiles_exonerate	CDS	4297370	4297394	.	-	.	phase "."; gene_id "SelW.6.selenocysteine"; transcript_id "SelW.6.selenocysteine"; Reference "SelW.6.selenocysteine.panthera_pardus.Panthera_pardus_PanPar1_0_dna_toplevel";
KV860375.1	selenoprofiles_exonerate	CDS	4297210	4297263	.	-	.	phase "."; gene_id "SelW.6.selenocysteine"; transcript_id "SelW.6.selenocysteine"; Reference "SelW.6.selenocysteine.panthera_pardus.Panthera_pardus_PanPar1_0_dna_toplevel";
KV860375.1	selenoprofiles_exonerate	CDS	4296956	4297030	.	-	.	phase "."; gene_id "SelW.6.selenocysteine"; transcript_id "SelW.6.selenocysteine"; Reference "SelW.6.selenocysteine.panthera_pardus.Panthera_pardus_PanPar1_0_dna_toplevel";
KV860375.1	selenoprofiles_exonerate	CDS	4296780	4296860	.	-	.	phase "."; gene_id "SelW.6.selenocysteine"; transcript_id "SelW.6.selenocysteine"; Reference "SelW.6.selenocysteine.panthera_pardus.Panthera_pardus_PanPar1_0_dna_toplevel";
KV860375.1	selenoprofiles_secposition	Selenocysteine	4297385	4297387	.	-	.	phase "."; gene_id "Sec1:SelW.6.selenocysteine"; transcript_id "Sec1:SelW.6.selenocysteine"; Reference "SelW.6.selenocysteine.panthera_pardus.Panthera_pardus_PanPar1_0_dna_toplevel";
KE722142.1	selenoprofiles_genewise	CDS	207913	209112	.	-	.	phase "."; gene_id "SPS.1.selenocysteine"; transcript_id "SPS.1.selenocysteine"; Reference "SPS.1.selenocysteine.panthera_tigris_altaica.Panthera_tigris_altaica_PanTig1_0_dna_toplevel";
KE722142.1	selenoprofiles_secposition	Selenocysteine	209080	209082	.	-	.	phase "."; gene_id "Sec1:SPS.1.selenocysteine"; transcript_id "Sec1:SPS.1.selenocysteine"; Reference "SPS.1.selenocysteine.panthera_tigris_altaica.Panthera_tigris_altaica_PanTig1_0_dna_toplevel";
KE722155.1	selenoprofiles_genewise	CDS	22000333	22000554	.	+	.	phase "."; gene_id "DI.2.selenocysteine"; transcript_id "DI.2.selenocysteine"; Reference "DI.2.selenocysteine.panthera_tigris_altaica.Panthera_tigris_altaica_PanTig1_0_dna_toplevel";
KE722155.1	selenoprofiles_genewise	CDS	22008598	22009173	.	+	.	phase "."; gene_id "DI.2.selenocysteine"; transcript_id "DI.2.selenocysteine"; Reference "DI.2.selenocysteine.panthera_tigris_altaica.Panthera_tigris_altaica_PanTig1_0_dna_toplevel";
KE722155.1	selenoprofiles_secposition	Selenocysteine	22008772	22008774	.	+	.	phase "."; gene_id "Sec1:DI.2.selenocysteine"; transcript_id "Sec1:DI.2.selenocysteine"; Reference "DI.2.selenocysteine.panthera_tigris_altaica.Panthera_tigris_altaica_PanTig1_0_dna_toplevel";
KE722155.1	selenoprofiles_genewise	CDS	3226727	3227179	.	-	.	phase "."; gene_id "DI.3.selenocysteine"; transcript_id "DI.3.selenocysteine"; Reference "DI.3.selenocysteine.panthera_tigris_altaica.Panthera_tigris_altaica_PanTig1_0_dna_toplevel";
KE722155.1	selenoprofiles_genewise	CDS	3226302	3226526	.	-	.	phase "."; gene_id "DI.3.selenocysteine"; transcript_id "DI.3.selenocysteine"; Reference "DI.3.selenocysteine.panthera_tigris_altaica.Panthera_tigris_altaica_PanTig1_0_dna_toplevel";
KE722155.1	selenoprofiles_secposition	Selenocysteine	3226907	3226909	.	-	.	phase "."; gene_id "Sec1:DI.3.selenocysteine"; transcript_id "Sec1:DI.3.selenocysteine"; Reference "DI.3.selenocysteine.panthera_tigris_altaica.Panthera_tigris_altaica_PanTig1_0_dna_toplevel";
KE721694.1	selenoprofiles_genewise	CDS	544202	544523	.	-	.	phase "."; gene_id "DI.6.selenocysteine"; transcript_id "DI.6.selenocysteine"; Reference "DI.6.selenocysteine.panthera_tigris_altaica.Panthera_tigris_altaica_PanTig1_0_dna_toplevel";
KE721694.1	selenoprofiles_genewise	CDS	535510	535653	.	-	.	phase "."; gene_id "DI.6.selenocysteine"; transcript_id "DI.6.selenocysteine"; Reference "DI.6.selenocysteine.panthera_tigris_altaica.Panthera_tigris_altaica_PanTig1_0_dna_toplevel";
KE721694.1	selenoprofiles_genewise	CDS	529300	529499	.	-	.	phase "."; gene_id "DI.6.selenocysteine"; transcript_id "DI.6.selenocysteine"; Reference "DI.6.selenocysteine.panthera_tigris_altaica.Panthera_tigris_altaica_PanTig1_0_dna_toplevel";
KE721694.1	selenoprofiles_genewise	CDS	527241	527309	.	-	.	phase "."; gene_id "DI.6.selenocysteine"; transcript_id "DI.6.selenocysteine"; Reference "DI.6.selenocysteine.panthera_tigris_altaica.Panthera_tigris_altaica_PanTig1_0_dna_toplevel";
KE721694.1	selenoprofiles_secposition	Selenocysteine	535613	535615	.	-	.	phase "."; gene_id "Sec1:DI.6.selenocysteine"; transcript_id "Sec1:DI.6.selenocysteine"; Reference "DI.6.selenocysteine.panthera_tigris_altaica.Panthera_tigris_altaica_PanTig1_0_dna_toplevel";
KE722155.1	selenoprofiles_genewise	CDS	35414570	35414791	.	+	.	phase "."; gene_id "GPx.3.selenocysteine"; transcript_id "GPx.3.selenocysteine"; Reference "GPx.3.selenocysteine.panthera_tigris_altaica.Panthera_tigris_altaica_PanTig1_0_dna_toplevel";
KE722155.1	selenoprofiles_genewise	CDS	35417098	35417448	.	+	.	phase "."; gene_id "GPx.3.selenocysteine"; transcript_id "GPx.3.selenocysteine"; Reference "GPx.3.selenocysteine.panthera_tigris_altaica.Panthera_tigris_altaica_PanTig1_0_dna_toplevel";
KE722155.1	selenoprofiles_secposition	Selenocysteine	35414687	35414689	.	+	.	phase "."; gene_id "Sec1:GPx.3.selenocysteine"; transcript_id "Sec1:GPx.3.selenocysteine"; Reference "GPx.3.selenocysteine.panthera_tigris_altaica.Panthera_tigris_altaica_PanTig1_0_dna_toplevel";
KE721660.1	selenoprofiles_exonerate	CDS	266326	266456	.	-	.	phase "."; gene_id "GPx.7.selenocysteine"; transcript_id "GPx.7.selenocysteine"; Reference "GPx.7.selenocysteine.panthera_tigris_altaica.Panthera_tigris_altaica_PanTig1_0_dna_toplevel";
KE721660.1	selenoprofiles_exonerate	CDS	266097	266241	.	-	.	phase "."; gene_id "GPx.7.selenocysteine"; transcript_id "GPx.7.selenocysteine"; Reference "GPx.7.selenocysteine.panthera_tigris_altaica.Panthera_tigris_altaica_PanTig1_0_dna_toplevel";
KE721660.1	selenoprofiles_exonerate	CDS	265783	265934	.	-	.	phase "."; gene_id "GPx.7.selenocysteine"; transcript_id "GPx.7.selenocysteine"; Reference "GPx.7.selenocysteine.panthera_tigris_altaica.Panthera_tigris_altaica_PanTig1_0_dna_toplevel";
KE721660.1	selenoprofiles_exonerate	CDS	265660	265684	.	-	.	phase "."; gene_id "GPx.7.selenocysteine"; transcript_id "GPx.7.selenocysteine"; Reference "GPx.7.selenocysteine.panthera_tigris_altaica.Panthera_tigris_altaica_PanTig1_0_dna_toplevel";
KE721660.1	selenoprofiles_exonerate	CDS	265426	265485	.	-	.	phase "."; gene_id "GPx.7.selenocysteine"; transcript_id "GPx.7.selenocysteine"; Reference "GPx.7.selenocysteine.panthera_tigris_altaica.Panthera_tigris_altaica_PanTig1_0_dna_toplevel";
KE721660.1	selenoprofiles_exonerate	CDS	265316	265348	.	-	.	phase "."; gene_id "GPx.7.selenocysteine"; transcript_id "GPx.7.selenocysteine"; Reference "GPx.7.selenocysteine.panthera_tigris_altaica.Panthera_tigris_altaica_PanTig1_0_dna_toplevel";
KE721660.1	selenoprofiles_secposition	Selenocysteine	266202	266204	.	-	.	phase "."; gene_id "Sec1:GPx.7.selenocysteine"; transcript_id "Sec1:GPx.7.selenocysteine"; Reference "GPx.7.selenocysteine.panthera_tigris_altaica.Panthera_tigris_altaica_PanTig1_0_dna_toplevel";
KE722044.1	selenoprofiles_genewise	CDS	1370257	1370343	.	+	.	phase "."; gene_id "GPx.13.selenocysteine"; transcript_id "GPx.13.selenocysteine"; Reference "GPx.13.selenocysteine.panthera_tigris_altaica.Panthera_tigris_altaica_PanTig1_0_dna_toplevel";
KE722044.1	selenoprofiles_genewise	CDS	1374933	1375086	.	+	.	phase "."; gene_id "GPx.13.selenocysteine"; transcript_id "GPx.13.selenocysteine"; Reference "GPx.13.selenocysteine.panthera_tigris_altaica.Panthera_tigris_altaica_PanTig1_0_dna_toplevel";
KE722044.1	selenoprofiles_genewise	CDS	1376574	1376691	.	+	.	phase "."; gene_id "GPx.13.selenocysteine"; transcript_id "GPx.13.selenocysteine"; Reference "GPx.13.selenocysteine.panthera_tigris_altaica.Panthera_tigris_altaica_PanTig1_0_dna_toplevel";
KE722044.1	selenoprofiles_genewise	CDS	1377133	1377232	.	+	.	phase "."; gene_id "GPx.13.selenocysteine"; transcript_id "GPx.13.selenocysteine"; Reference "GPx.13.selenocysteine.panthera_tigris_altaica.Panthera_tigris_altaica_PanTig1_0_dna_toplevel";
KE722044.1	selenoprofiles_genewise	CDS	1377647	1377868	.	+	.	phase "."; gene_id "GPx.13.selenocysteine"; transcript_id "GPx.13.selenocysteine"; Reference "GPx.13.selenocysteine.panthera_tigris_altaica.Panthera_tigris_altaica_PanTig1_0_dna_toplevel";
KE722044.1	selenoprofiles_secposition	Selenocysteine	1375062	1375064	.	+	.	phase "."; gene_id "Sec1:GPx.13.selenocysteine"; transcript_id "Sec1:GPx.13.selenocysteine"; Reference "GPx.13.selenocysteine.panthera_tigris_altaica.Panthera_tigris_altaica_PanTig1_0_dna_toplevel";
KE721720.1	selenoprofiles_genewise	CDS	2244689	2244772	.	+	.	phase "."; gene_id "Sel15.3.selenocysteine"; transcript_id "Sel15.3.selenocysteine"; Reference "Sel15.3.selenocysteine.panthera_tigris_altaica.Panthera_tigris_altaica_PanTig1_0_dna_toplevel";
KE721720.1	selenoprofiles_genewise	CDS	2253236	2253403	.	+	.	phase "."; gene_id "Sel15.3.selenocysteine"; transcript_id "Sel15.3.selenocysteine"; Reference "Sel15.3.selenocysteine.panthera_tigris_altaica.Panthera_tigris_altaica_PanTig1_0_dna_toplevel";
KE721720.1	selenoprofiles_genewise	CDS	2275453	2275516	.	+	.	phase "."; gene_id "Sel15.3.selenocysteine"; transcript_id "Sel15.3.selenocysteine"; Reference "Sel15.3.selenocysteine.panthera_tigris_altaica.Panthera_tigris_altaica_PanTig1_0_dna_toplevel";
KE721720.1	selenoprofiles_genewise	CDS	2298917	2298966	.	+	.	phase "."; gene_id "Sel15.3.selenocysteine"; transcript_id "Sel15.3.selenocysteine"; Reference "Sel15.3.selenocysteine.panthera_tigris_altaica.Panthera_tigris_altaica_PanTig1_0_dna_toplevel";
KE721720.1	selenoprofiles_genewise	CDS	2301301	2301432	.	+	.	phase "."; gene_id "Sel15.3.selenocysteine"; transcript_id "Sel15.3.selenocysteine"; Reference "Sel15.3.selenocysteine.panthera_tigris_altaica.Panthera_tigris_altaica_PanTig1_0_dna_toplevel";
KE721720.1	selenoprofiles_secposition	Selenocysteine	2275486	2275488	.	+	.	phase "."; gene_id "Sec1:Sel15.3.selenocysteine"; transcript_id "Sec1:Sel15.3.selenocysteine"; Reference "Sel15.3.selenocysteine.panthera_tigris_altaica.Panthera_tigris_altaica_PanTig1_0_dna_toplevel";
KE721884.1	selenoprofiles_exonerate	CDS	4424697	4424753	.	-	.	phase "."; gene_id "SelI.3.selenocysteine"; transcript_id "SelI.3.selenocysteine"; Reference "SelI.3.selenocysteine.panthera_tigris_altaica.Panthera_tigris_altaica_PanTig1_0_dna_toplevel";
KE721884.1	selenoprofiles_exonerate	CDS	4407847	4407915	.	-	.	phase "."; gene_id "SelI.3.selenocysteine"; transcript_id "SelI.3.selenocysteine"; Reference "SelI.3.selenocysteine.panthera_tigris_altaica.Panthera_tigris_altaica_PanTig1_0_dna_toplevel";
KE721884.1	selenoprofiles_exonerate	CDS	4407277	4407385	.	-	.	phase "."; gene_id "SelI.3.selenocysteine"; transcript_id "SelI.3.selenocysteine"; Reference "SelI.3.selenocysteine.panthera_tigris_altaica.Panthera_tigris_altaica_PanTig1_0_dna_toplevel";
KE721884.1	selenoprofiles_exonerate	CDS	4405305	4405379	.	-	.	phase "."; gene_id "SelI.3.selenocysteine"; transcript_id "SelI.3.selenocysteine"; Reference "SelI.3.selenocysteine.panthera_tigris_altaica.Panthera_tigris_altaica_PanTig1_0_dna_toplevel";
KE721884.1	selenoprofiles_exonerate	CDS	4399364	4399626	.	-	.	phase "."; gene_id "SelI.3.selenocysteine"; transcript_id "SelI.3.selenocysteine"; Reference "SelI.3.selenocysteine.panthera_tigris_altaica.Panthera_tigris_altaica_PanTig1_0_dna_toplevel";
KE721884.1	selenoprofiles_exonerate	CDS	4398296	4398404	.	-	.	phase "."; gene_id "SelI.3.selenocysteine"; transcript_id "SelI.3.selenocysteine"; Reference "SelI.3.selenocysteine.panthera_tigris_altaica.Panthera_tigris_altaica_PanTig1_0_dna_toplevel";
KE721884.1	selenoprofiles_exonerate	CDS	4392406	4392444	.	-	.	phase "."; gene_id "SelI.3.selenocysteine"; transcript_id "SelI.3.selenocysteine"; Reference "SelI.3.selenocysteine.panthera_tigris_altaica.Panthera_tigris_altaica_PanTig1_0_dna_toplevel";
KE721884.1	selenoprofiles_exonerate	CDS	4390825	4391015	.	-	.	phase "."; gene_id "SelI.3.selenocysteine"; transcript_id "SelI.3.selenocysteine"; Reference "SelI.3.selenocysteine.panthera_tigris_altaica.Panthera_tigris_altaica_PanTig1_0_dna_toplevel";
KE721884.1	selenoprofiles_exonerate	CDS	4388450	4388632	.	-	.	phase "."; gene_id "SelI.3.selenocysteine"; transcript_id "SelI.3.selenocysteine"; Reference "SelI.3.selenocysteine.panthera_tigris_altaica.Panthera_tigris_altaica_PanTig1_0_dna_toplevel";
KE721884.1	selenoprofiles_exonerate	CDS	4385750	4385848	.	-	.	phase "."; gene_id "SelI.3.selenocysteine"; transcript_id "SelI.3.selenocysteine"; Reference "SelI.3.selenocysteine.panthera_tigris_altaica.Panthera_tigris_altaica_PanTig1_0_dna_toplevel";
KE721884.1	selenoprofiles_secposition	Selenocysteine	4385783	4385785	.	-	.	phase "."; gene_id "Sec1:SelI.3.selenocysteine"; transcript_id "Sec1:SelI.3.selenocysteine"; Reference "SelI.3.selenocysteine.panthera_tigris_altaica.Panthera_tigris_altaica_PanTig1_0_dna_toplevel";
KE721759.1	selenoprofiles_genewise	CDS	1198340	1198449	.	+	.	phase "."; gene_id "SelK.3.selenocysteine"; transcript_id "SelK.3.selenocysteine"; Reference "SelK.3.selenocysteine.panthera_tigris_altaica.Panthera_tigris_altaica_PanTig1_0_dna_toplevel";
KE721759.1	selenoprofiles_genewise	CDS	1200168	1200251	.	+	.	phase "."; gene_id "SelK.3.selenocysteine"; transcript_id "SelK.3.selenocysteine"; Reference "SelK.3.selenocysteine.panthera_tigris_altaica.Panthera_tigris_altaica_PanTig1_0_dna_toplevel";
KE721759.1	selenoprofiles_genewise	CDS	1200820	1200910	.	+	.	phase "."; gene_id "SelK.3.selenocysteine"; transcript_id "SelK.3.selenocysteine"; Reference "SelK.3.selenocysteine.panthera_tigris_altaica.Panthera_tigris_altaica_PanTig1_0_dna_toplevel";
KE721759.1	selenoprofiles_secposition	Selenocysteine	1200899	1200901	.	+	.	phase "."; gene_id "Sec1:SelK.3.selenocysteine"; transcript_id "Sec1:SelK.3.selenocysteine"; Reference "SelK.3.selenocysteine.panthera_tigris_altaica.Panthera_tigris_altaica_PanTig1_0_dna_toplevel";
KE721765.1	selenoprofiles_genewise	CDS	5180967	5181086	.	-	.	phase "."; gene_id "SelM.2.selenocysteine"; transcript_id "SelM.2.selenocysteine"; Reference "SelM.2.selenocysteine.panthera_tigris_altaica.Panthera_tigris_altaica_PanTig1_0_dna_toplevel";
KE721765.1	selenoprofiles_genewise	CDS	5179739	5179774	.	-	.	phase "."; gene_id "SelM.2.selenocysteine"; transcript_id "SelM.2.selenocysteine"; Reference "SelM.2.selenocysteine.panthera_tigris_altaica.Panthera_tigris_altaica_PanTig1_0_dna_toplevel";
KE721765.1	selenoprofiles_genewise	CDS	5179521	5179555	.	-	.	phase "."; gene_id "SelM.2.selenocysteine"; transcript_id "SelM.2.selenocysteine"; Reference "SelM.2.selenocysteine.panthera_tigris_altaica.Panthera_tigris_altaica_PanTig1_0_dna_toplevel";
KE721765.1	selenoprofiles_genewise	CDS	5179089	5179167	.	-	.	phase "."; gene_id "SelM.2.selenocysteine"; transcript_id "SelM.2.selenocysteine"; Reference "SelM.2.selenocysteine.panthera_tigris_altaica.Panthera_tigris_altaica_PanTig1_0_dna_toplevel";
KE721765.1	selenoprofiles_genewise	CDS	5178853	5179011	.	-	.	phase "."; gene_id "SelM.2.selenocysteine"; transcript_id "SelM.2.selenocysteine"; Reference "SelM.2.selenocysteine.panthera_tigris_altaica.Panthera_tigris_altaica_PanTig1_0_dna_toplevel";
KE721765.1	selenoprofiles_secposition	Selenocysteine	5179760	5179762	.	-	.	phase "."; gene_id "Sec1:SelM.2.selenocysteine"; transcript_id "Sec1:SelM.2.selenocysteine"; Reference "SelM.2.selenocysteine.panthera_tigris_altaica.Panthera_tigris_altaica_PanTig1_0_dna_toplevel";
KE721781.1	selenoprofiles_genewise	CDS	192640	192763	.	-	.	phase "."; gene_id "SelN.8.selenocysteine"; transcript_id "SelN.8.selenocysteine"; Reference "SelN.8.selenocysteine.panthera_tigris_altaica.Panthera_tigris_altaica_PanTig1_0_dna_toplevel";
KE721781.1	selenoprofiles_genewise	CDS	188841	188971	.	-	.	phase "."; gene_id "SelN.8.selenocysteine"; transcript_id "SelN.8.selenocysteine"; Reference "SelN.8.selenocysteine.panthera_tigris_altaica.Panthera_tigris_altaica_PanTig1_0_dna_toplevel";
KE721781.1	selenoprofiles_genewise	CDS	185727	185939	.	-	.	phase "."; gene_id "SelN.8.selenocysteine"; transcript_id "SelN.8.selenocysteine"; Reference "SelN.8.selenocysteine.panthera_tigris_altaica.Panthera_tigris_altaica_PanTig1_0_dna_toplevel";
KE721781.1	selenoprofiles_genewise	CDS	185354	185478	.	-	.	phase "."; gene_id "SelN.8.selenocysteine"; transcript_id "SelN.8.selenocysteine"; Reference "SelN.8.selenocysteine.panthera_tigris_altaica.Panthera_tigris_altaica_PanTig1_0_dna_toplevel";
KE721781.1	selenoprofiles_genewise	CDS	184636	184773	.	-	.	phase "."; gene_id "SelN.8.selenocysteine"; transcript_id "SelN.8.selenocysteine"; Reference "SelN.8.selenocysteine.panthera_tigris_altaica.Panthera_tigris_altaica_PanTig1_0_dna_toplevel";
KE721781.1	selenoprofiles_genewise	CDS	182932	183013	.	-	.	phase "."; gene_id "SelN.8.selenocysteine"; transcript_id "SelN.8.selenocysteine"; Reference "SelN.8.selenocysteine.panthera_tigris_altaica.Panthera_tigris_altaica_PanTig1_0_dna_toplevel";
KE721781.1	selenoprofiles_genewise	CDS	182354	182542	.	-	.	phase "."; gene_id "SelN.8.selenocysteine"; transcript_id "SelN.8.selenocysteine"; Reference "SelN.8.selenocysteine.panthera_tigris_altaica.Panthera_tigris_altaica_PanTig1_0_dna_toplevel";
KE721781.1	selenoprofiles_genewise	CDS	181944	182049	.	-	.	phase "."; gene_id "SelN.8.selenocysteine"; transcript_id "SelN.8.selenocysteine"; Reference "SelN.8.selenocysteine.panthera_tigris_altaica.Panthera_tigris_altaica_PanTig1_0_dna_toplevel";
KE721781.1	selenoprofiles_genewise	CDS	178777	178889	.	-	.	phase "."; gene_id "SelN.8.selenocysteine"; transcript_id "SelN.8.selenocysteine"; Reference "SelN.8.selenocysteine.panthera_tigris_altaica.Panthera_tigris_altaica_PanTig1_0_dna_toplevel";
KE721781.1	selenoprofiles_genewise	CDS	178582	178683	.	-	.	phase "."; gene_id "SelN.8.selenocysteine"; transcript_id "SelN.8.selenocysteine"; Reference "SelN.8.selenocysteine.panthera_tigris_altaica.Panthera_tigris_altaica_PanTig1_0_dna_toplevel";
KE721781.1	selenoprofiles_genewise	CDS	177145	177315	.	-	.	phase "."; gene_id "SelN.8.selenocysteine"; transcript_id "SelN.8.selenocysteine"; Reference "SelN.8.selenocysteine.panthera_tigris_altaica.Panthera_tigris_altaica_PanTig1_0_dna_toplevel";
KE721781.1	selenoprofiles_secposition	Selenocysteine	181945	181947	.	-	.	phase "."; gene_id "Sec1:SelN.8.selenocysteine"; transcript_id "Sec1:SelN.8.selenocysteine"; Reference "SelN.8.selenocysteine.panthera_tigris_altaica.Panthera_tigris_altaica_PanTig1_0_dna_toplevel";
KE722351.1	selenoprofiles_genewise	CDS	565750	565795	.	-	.	phase "."; gene_id "SelR.1.selenocysteine"; transcript_id "SelR.1.selenocysteine"; Reference "SelR.1.selenocysteine.panthera_tigris_altaica.Panthera_tigris_altaica_PanTig1_0_dna_toplevel";
KE722351.1	selenoprofiles_genewise	CDS	563774	563922	.	-	.	phase "."; gene_id "SelR.1.selenocysteine"; transcript_id "SelR.1.selenocysteine"; Reference "SelR.1.selenocysteine.panthera_tigris_altaica.Panthera_tigris_altaica_PanTig1_0_dna_toplevel";
KE722351.1	selenoprofiles_genewise	CDS	563170	563460	.	-	.	phase "."; gene_id "SelR.1.selenocysteine"; transcript_id "SelR.1.selenocysteine"; Reference "SelR.1.selenocysteine.panthera_tigris_altaica.Panthera_tigris_altaica_PanTig1_0_dna_toplevel";
KE722351.1	selenoprofiles_secposition	Selenocysteine	563380	563382	.	-	.	phase "."; gene_id "Sec1:SelR.1.selenocysteine"; transcript_id "Sec1:SelR.1.selenocysteine"; Reference "SelR.1.selenocysteine.panthera_tigris_altaica.Panthera_tigris_altaica_PanTig1_0_dna_toplevel";
KE722188.1	selenoprofiles_genewise	CDS	1796718	1796874	.	-	.	phase "."; gene_id "SelS.5.selenocysteine"; transcript_id "SelS.5.selenocysteine"; Reference "SelS.5.selenocysteine.panthera_tigris_altaica.Panthera_tigris_altaica_PanTig1_0_dna_toplevel";
KE722188.1	selenoprofiles_genewise	CDS	1794005	1794111	.	-	.	phase "."; gene_id "SelS.5.selenocysteine"; transcript_id "SelS.5.selenocysteine"; Reference "SelS.5.selenocysteine.panthera_tigris_altaica.Panthera_tigris_altaica_PanTig1_0_dna_toplevel";
KE722188.1	selenoprofiles_genewise	CDS	1789161	1789329	.	-	.	phase "."; gene_id "SelS.5.selenocysteine"; transcript_id "SelS.5.selenocysteine"; Reference "SelS.5.selenocysteine.panthera_tigris_altaica.Panthera_tigris_altaica_PanTig1_0_dna_toplevel";
KE722188.1	selenoprofiles_genewise	CDS	1787620	1787705	.	-	.	phase "."; gene_id "SelS.5.selenocysteine"; transcript_id "SelS.5.selenocysteine"; Reference "SelS.5.selenocysteine.panthera_tigris_altaica.Panthera_tigris_altaica_PanTig1_0_dna_toplevel";
KE722188.1	selenoprofiles_secposition	Selenocysteine	1787626	1787628	.	-	.	phase "."; gene_id "Sec1:SelS.5.selenocysteine"; transcript_id "Sec1:SelS.5.selenocysteine"; Reference "SelS.5.selenocysteine.panthera_tigris_altaica.Panthera_tigris_altaica_PanTig1_0_dna_toplevel";
KE722235.1	selenoprofiles_genewise	CDS	7220944	7221007	.	-	.	phase "."; gene_id "TR.5.selenocysteine"; transcript_id "TR.5.selenocysteine"; Reference "TR.5.selenocysteine.panthera_tigris_altaica.Panthera_tigris_altaica_PanTig1_0_dna_toplevel";
KE722235.1	selenoprofiles_genewise	CDS	7200376	7200485	.	-	.	phase "."; gene_id "TR.5.selenocysteine"; transcript_id "TR.5.selenocysteine"; Reference "TR.5.selenocysteine.panthera_tigris_altaica.Panthera_tigris_altaica_PanTig1_0_dna_toplevel";
KE722235.1	selenoprofiles_genewise	CDS	7179976	7180113	.	-	.	phase "."; gene_id "TR.5.selenocysteine"; transcript_id "TR.5.selenocysteine"; Reference "TR.5.selenocysteine.panthera_tigris_altaica.Panthera_tigris_altaica_PanTig1_0_dna_toplevel";
KE722235.1	selenoprofiles_genewise	CDS	7177806	7177878	.	-	.	phase "."; gene_id "TR.5.selenocysteine"; transcript_id "TR.5.selenocysteine"; Reference "TR.5.selenocysteine.panthera_tigris_altaica.Panthera_tigris_altaica_PanTig1_0_dna_toplevel";
KE722235.1	selenoprofiles_genewise	CDS	7175390	7175509	.	-	.	phase "."; gene_id "TR.5.selenocysteine"; transcript_id "TR.5.selenocysteine"; Reference "TR.5.selenocysteine.panthera_tigris_altaica.Panthera_tigris_altaica_PanTig1_0_dna_toplevel";
KE722235.1	selenoprofiles_genewise	CDS	7169136	7169278	.	-	.	phase "."; gene_id "TR.5.selenocysteine"; transcript_id "TR.5.selenocysteine"; Reference "TR.5.selenocysteine.panthera_tigris_altaica.Panthera_tigris_altaica_PanTig1_0_dna_toplevel";
KE722235.1	selenoprofiles_genewise	CDS	7168364	7168479	.	-	.	phase "."; gene_id "TR.5.selenocysteine"; transcript_id "TR.5.selenocysteine"; Reference "TR.5.selenocysteine.panthera_tigris_altaica.Panthera_tigris_altaica_PanTig1_0_dna_toplevel";
KE722235.1	selenoprofiles_genewise	CDS	7167164	7167389	.	-	.	phase "."; gene_id "TR.5.selenocysteine"; transcript_id "TR.5.selenocysteine"; Reference "TR.5.selenocysteine.panthera_tigris_altaica.Panthera_tigris_altaica_PanTig1_0_dna_toplevel";
KE722235.1	selenoprofiles_genewise	CDS	7162601	7162693	.	-	.	phase "."; gene_id "TR.5.selenocysteine"; transcript_id "TR.5.selenocysteine"; Reference "TR.5.selenocysteine.panthera_tigris_altaica.Panthera_tigris_altaica_PanTig1_0_dna_toplevel";
KE722235.1	selenoprofiles_genewise	CDS	7161217	7161293	.	-	.	phase "."; gene_id "TR.5.selenocysteine"; transcript_id "TR.5.selenocysteine"; Reference "TR.5.selenocysteine.panthera_tigris_altaica.Panthera_tigris_altaica_PanTig1_0_dna_toplevel";
KE722235.1	selenoprofiles_genewise	CDS	7159614	7159770	.	-	.	phase "."; gene_id "TR.5.selenocysteine"; transcript_id "TR.5.selenocysteine"; Reference "TR.5.selenocysteine.panthera_tigris_altaica.Panthera_tigris_altaica_PanTig1_0_dna_toplevel";
KE722235.1	selenoprofiles_genewise	CDS	7152734	7152841	.	-	.	phase "."; gene_id "TR.5.selenocysteine"; transcript_id "TR.5.selenocysteine"; Reference "TR.5.selenocysteine.panthera_tigris_altaica.Panthera_tigris_altaica_PanTig1_0_dna_toplevel";
KE722235.1	selenoprofiles_genewise	CDS	7149789	7149884	.	-	.	phase "."; gene_id "TR.5.selenocysteine"; transcript_id "TR.5.selenocysteine"; Reference "TR.5.selenocysteine.panthera_tigris_altaica.Panthera_tigris_altaica_PanTig1_0_dna_toplevel";
KE722235.1	selenoprofiles_genewise	CDS	7145577	7145711	.	-	.	phase "."; gene_id "TR.5.selenocysteine"; transcript_id "TR.5.selenocysteine"; Reference "TR.5.selenocysteine.panthera_tigris_altaica.Panthera_tigris_altaica_PanTig1_0_dna_toplevel";
KE722235.1	selenoprofiles_genewise	CDS	7133317	7133385	.	-	.	phase "."; gene_id "TR.5.selenocysteine"; transcript_id "TR.5.selenocysteine"; Reference "TR.5.selenocysteine.panthera_tigris_altaica.Panthera_tigris_altaica_PanTig1_0_dna_toplevel";
KE722235.1	selenoprofiles_secposition	Selenocysteine	7133323	7133325	.	-	.	phase "."; gene_id "Sec1:TR.5.selenocysteine"; transcript_id "Sec1:TR.5.selenocysteine"; Reference "TR.5.selenocysteine.panthera_tigris_altaica.Panthera_tigris_altaica_PanTig1_0_dna_toplevel";
KE722292.1	selenoprofiles_genewise	CDS	1845658	1845721	.	+	.	phase "."; gene_id "TR.13.selenocysteine"; transcript_id "TR.13.selenocysteine"; Reference "TR.13.selenocysteine.panthera_tigris_altaica.Panthera_tigris_altaica_PanTig1_0_dna_toplevel";
KE722292.1	selenoprofiles_genewise	CDS	1846992	1847101	.	+	.	phase "."; gene_id "TR.13.selenocysteine"; transcript_id "TR.13.selenocysteine"; Reference "TR.13.selenocysteine.panthera_tigris_altaica.Panthera_tigris_altaica_PanTig1_0_dna_toplevel";
KE722292.1	selenoprofiles_genewise	CDS	1849503	1849607	.	+	.	phase "."; gene_id "TR.13.selenocysteine"; transcript_id "TR.13.selenocysteine"; Reference "TR.13.selenocysteine.panthera_tigris_altaica.Panthera_tigris_altaica_PanTig1_0_dna_toplevel";
KE722292.1	selenoprofiles_genewise	CDS	1850063	1850135	.	+	.	phase "."; gene_id "TR.13.selenocysteine"; transcript_id "TR.13.selenocysteine"; Reference "TR.13.selenocysteine.panthera_tigris_altaica.Panthera_tigris_altaica_PanTig1_0_dna_toplevel";
KE722292.1	selenoprofiles_genewise	CDS	1852522	1852641	.	+	.	phase "."; gene_id "TR.13.selenocysteine"; transcript_id "TR.13.selenocysteine"; Reference "TR.13.selenocysteine.panthera_tigris_altaica.Panthera_tigris_altaica_PanTig1_0_dna_toplevel";
KE722292.1	selenoprofiles_genewise	CDS	1860065	1860207	.	+	.	phase "."; gene_id "TR.13.selenocysteine"; transcript_id "TR.13.selenocysteine"; Reference "TR.13.selenocysteine.panthera_tigris_altaica.Panthera_tigris_altaica_PanTig1_0_dna_toplevel";
KE722292.1	selenoprofiles_genewise	CDS	1862439	1862554	.	+	.	phase "."; gene_id "TR.13.selenocysteine"; transcript_id "TR.13.selenocysteine"; Reference "TR.13.selenocysteine.panthera_tigris_altaica.Panthera_tigris_altaica_PanTig1_0_dna_toplevel";
KE722292.1	selenoprofiles_genewise	CDS	1863534	1863759	.	+	.	phase "."; gene_id "TR.13.selenocysteine"; transcript_id "TR.13.selenocysteine"; Reference "TR.13.selenocysteine.panthera_tigris_altaica.Panthera_tigris_altaica_PanTig1_0_dna_toplevel";
KE722292.1	selenoprofiles_genewise	CDS	1865425	1865517	.	+	.	phase "."; gene_id "TR.13.selenocysteine"; transcript_id "TR.13.selenocysteine"; Reference "TR.13.selenocysteine.panthera_tigris_altaica.Panthera_tigris_altaica_PanTig1_0_dna_toplevel";
KE722292.1	selenoprofiles_genewise	CDS	1872234	1872310	.	+	.	phase "."; gene_id "TR.13.selenocysteine"; transcript_id "TR.13.selenocysteine"; Reference "TR.13.selenocysteine.panthera_tigris_altaica.Panthera_tigris_altaica_PanTig1_0_dna_toplevel";
KE722292.1	selenoprofiles_genewise	CDS	1873380	1873536	.	+	.	phase "."; gene_id "TR.13.selenocysteine"; transcript_id "TR.13.selenocysteine"; Reference "TR.13.selenocysteine.panthera_tigris_altaica.Panthera_tigris_altaica_PanTig1_0_dna_toplevel";
KE722292.1	selenoprofiles_genewise	CDS	1877444	1877551	.	+	.	phase "."; gene_id "TR.13.selenocysteine"; transcript_id "TR.13.selenocysteine"; Reference "TR.13.selenocysteine.panthera_tigris_altaica.Panthera_tigris_altaica_PanTig1_0_dna_toplevel";
KE722292.1	selenoprofiles_genewise	CDS	1895025	1895120	.	+	.	phase "."; gene_id "TR.13.selenocysteine"; transcript_id "TR.13.selenocysteine"; Reference "TR.13.selenocysteine.panthera_tigris_altaica.Panthera_tigris_altaica_PanTig1_0_dna_toplevel";
KE722292.1	selenoprofiles_genewise	CDS	1897678	1897812	.	+	.	phase "."; gene_id "TR.13.selenocysteine"; transcript_id "TR.13.selenocysteine"; Reference "TR.13.selenocysteine.panthera_tigris_altaica.Panthera_tigris_altaica_PanTig1_0_dna_toplevel";
KE722292.1	selenoprofiles_genewise	CDS	1898024	1898092	.	+	.	phase "."; gene_id "TR.13.selenocysteine"; transcript_id "TR.13.selenocysteine"; Reference "TR.13.selenocysteine.panthera_tigris_altaica.Panthera_tigris_altaica_PanTig1_0_dna_toplevel";
KE722292.1	selenoprofiles_secposition	Selenocysteine	1898084	1898086	.	+	.	phase "."; gene_id "Sec1:TR.13.selenocysteine"; transcript_id "Sec1:TR.13.selenocysteine"; Reference "TR.13.selenocysteine.panthera_tigris_altaica.Panthera_tigris_altaica_PanTig1_0_dna_toplevel";
KE721838.1	selenoprofiles_genewise	CDS	13423281	13423450	.	-	.	phase "."; gene_id "SelT.1.selenocysteine"; transcript_id "SelT.1.selenocysteine"; Reference "SelT.1.selenocysteine.panthera_tigris_altaica.Panthera_tigris_altaica_PanTig1_0_dna_toplevel";
KE721838.1	selenoprofiles_genewise	CDS	13406730	13406840	.	-	.	phase "."; gene_id "SelT.1.selenocysteine"; transcript_id "SelT.1.selenocysteine"; Reference "SelT.1.selenocysteine.panthera_tigris_altaica.Panthera_tigris_altaica_PanTig1_0_dna_toplevel";
KE721838.1	selenoprofiles_genewise	CDS	13406027	13406153	.	-	.	phase "."; gene_id "SelT.1.selenocysteine"; transcript_id "SelT.1.selenocysteine"; Reference "SelT.1.selenocysteine.panthera_tigris_altaica.Panthera_tigris_altaica_PanTig1_0_dna_toplevel";
KE721838.1	selenoprofiles_genewise	CDS	13403916	13404003	.	-	.	phase "."; gene_id "SelT.1.selenocysteine"; transcript_id "SelT.1.selenocysteine"; Reference "SelT.1.selenocysteine.panthera_tigris_altaica.Panthera_tigris_altaica_PanTig1_0_dna_toplevel";
KE721838.1	selenoprofiles_genewise	CDS	13402027	13402151	.	-	.	phase "."; gene_id "SelT.1.selenocysteine"; transcript_id "SelT.1.selenocysteine"; Reference "SelT.1.selenocysteine.panthera_tigris_altaica.Panthera_tigris_altaica_PanTig1_0_dna_toplevel";
KE721838.1	selenoprofiles_secposition	Selenocysteine	13406831	13406833	.	-	.	phase "."; gene_id "Sec1:SelT.1.selenocysteine"; transcript_id "Sec1:SelT.1.selenocysteine"; Reference "SelT.1.selenocysteine.panthera_tigris_altaica.Panthera_tigris_altaica_PanTig1_0_dna_toplevel";
KE721728.1	selenoprofiles_genewise	CDS	9768136	9768399	.	-	.	phase "."; gene_id "SelW.1.selenocysteine"; transcript_id "SelW.1.selenocysteine"; Reference "SelW.1.selenocysteine.panthera_tigris_altaica.Panthera_tigris_altaica_PanTig1_0_dna_toplevel";
KE721728.1	selenoprofiles_secposition	Selenocysteine	9768361	9768363	.	-	.	phase "."; gene_id "Sec1:SelW.1.selenocysteine"; transcript_id "Sec1:SelW.1.selenocysteine"; Reference "SelW.1.selenocysteine.panthera_tigris_altaica.Panthera_tigris_altaica_PanTig1_0_dna_toplevel";
KE721708.1	selenoprofiles_genewise	CDS	4776181	4776420	.	-	.	phase "."; gene_id "SelW.2.selenocysteine"; transcript_id "SelW.2.selenocysteine"; Reference "SelW.2.selenocysteine.panthera_tigris_altaica.Panthera_tigris_altaica_PanTig1_0_dna_toplevel";
KE721708.1	selenoprofiles_secposition	Selenocysteine	4776400	4776402	.	-	.	phase "."; gene_id "Sec1:SelW.2.selenocysteine"; transcript_id "Sec1:SelW.2.selenocysteine"; Reference "SelW.2.selenocysteine.panthera_tigris_altaica.Panthera_tigris_altaica_PanTig1_0_dna_toplevel";
KE722261.1	selenoprofiles_genewise	CDS	17236701	17237321	.	+	.	phase "."; gene_id "SelW.4.selenocysteine"; transcript_id "SelW.4.selenocysteine"; Reference "SelW.4.selenocysteine.panthera_tigris_altaica.Panthera_tigris_altaica_PanTig1_0_dna_toplevel";
KE722261.1	selenoprofiles_genewise	CDS	17239325	17239429	.	+	.	phase "."; gene_id "SelW.4.selenocysteine"; transcript_id "SelW.4.selenocysteine"; Reference "SelW.4.selenocysteine.panthera_tigris_altaica.Panthera_tigris_altaica_PanTig1_0_dna_toplevel";
KE722261.1	selenoprofiles_genewise	CDS	17239549	17239623	.	+	.	phase "."; gene_id "SelW.4.selenocysteine"; transcript_id "SelW.4.selenocysteine"; Reference "SelW.4.selenocysteine.panthera_tigris_altaica.Panthera_tigris_altaica_PanTig1_0_dna_toplevel";
KE722261.1	selenoprofiles_genewise	CDS	17239738	17239815	.	+	.	phase "."; gene_id "SelW.4.selenocysteine"; transcript_id "SelW.4.selenocysteine"; Reference "SelW.4.selenocysteine.panthera_tigris_altaica.Panthera_tigris_altaica_PanTig1_0_dna_toplevel";
KE722261.1	selenoprofiles_secposition	Selenocysteine	17239346	17239348	.	+	.	phase "."; gene_id "Sec1:SelW.4.selenocysteine"; transcript_id "Sec1:SelW.4.selenocysteine"; Reference "SelW.4.selenocysteine.panthera_tigris_altaica.Panthera_tigris_altaica_PanTig1_0_dna_toplevel";
KE721602.1	selenoprofiles_exonerate	CDS	1049104	1049150	.	+	.	phase "."; gene_id "SelW.5.selenocysteine"; transcript_id "SelW.5.selenocysteine"; Reference "SelW.5.selenocysteine.panthera_tigris_altaica.Panthera_tigris_altaica_PanTig1_0_dna_toplevel";
KE721602.1	selenoprofiles_exonerate	CDS	1050524	1050548	.	+	.	phase "."; gene_id "SelW.5.selenocysteine"; transcript_id "SelW.5.selenocysteine"; Reference "SelW.5.selenocysteine.panthera_tigris_altaica.Panthera_tigris_altaica_PanTig1_0_dna_toplevel";
KE721602.1	selenoprofiles_exonerate	CDS	1050656	1050709	.	+	.	phase "."; gene_id "SelW.5.selenocysteine"; transcript_id "SelW.5.selenocysteine"; Reference "SelW.5.selenocysteine.panthera_tigris_altaica.Panthera_tigris_altaica_PanTig1_0_dna_toplevel";
KE721602.1	selenoprofiles_exonerate	CDS	1050889	1050963	.	+	.	phase "."; gene_id "SelW.5.selenocysteine"; transcript_id "SelW.5.selenocysteine"; Reference "SelW.5.selenocysteine.panthera_tigris_altaica.Panthera_tigris_altaica_PanTig1_0_dna_toplevel";
KE721602.1	selenoprofiles_exonerate	CDS	1051067	1051147	.	+	.	phase "."; gene_id "SelW.5.selenocysteine"; transcript_id "SelW.5.selenocysteine"; Reference "SelW.5.selenocysteine.panthera_tigris_altaica.Panthera_tigris_altaica_PanTig1_0_dna_toplevel";
KE721602.1	selenoprofiles_secposition	Selenocysteine	1050531	1050533	.	+	.	phase "."; gene_id "Sec1:SelW.5.selenocysteine"; transcript_id "Sec1:SelW.5.selenocysteine"; Reference "SelW.5.selenocysteine.panthera_tigris_altaica.Panthera_tigris_altaica_PanTig1_0_dna_toplevel";
18	selenoprofiles_genewise	CDS	46136089	46137444	.	+	.	phase "."; gene_id "SPS.1.selenocysteine"; transcript_id "SPS.1.selenocysteine"; Reference "SPS.1.selenocysteine.papio_anubis.Papio_anubis_Panubis1_0_dna_toplevel";
18	selenoprofiles_secposition	Selenocysteine	46136275	46136277	.	+	.	phase "."; gene_id "Sec1:SPS.1.selenocysteine"; transcript_id "Sec1:SPS.1.selenocysteine"; Reference "SPS.1.selenocysteine.papio_anubis.Papio_anubis_Panubis1_0_dna_toplevel";
7	selenoprofiles_genewise	CDS	4992636	4993550	.	-	.	phase "."; gene_id "DI.1.selenocysteine"; transcript_id "DI.1.selenocysteine"; Reference "DI.1.selenocysteine.papio_anubis.Papio_anubis_Panubis1_0_dna_toplevel";
7	selenoprofiles_secposition	Selenocysteine	4993041	4993043	.	-	.	phase "."; gene_id "Sec1:DI.1.selenocysteine"; transcript_id "Sec1:DI.1.selenocysteine"; Reference "DI.1.selenocysteine.papio_anubis.Papio_anubis_Panubis1_0_dna_toplevel";
7	selenoprofiles_genewise	CDS	26454540	26454761	.	+	.	phase "."; gene_id "DI.3.selenocysteine"; transcript_id "DI.3.selenocysteine"; Reference "DI.3.selenocysteine.papio_anubis.Papio_anubis_Panubis1_0_dna_toplevel";
7	selenoprofiles_genewise	CDS	26462717	26463292	.	+	.	phase "."; gene_id "DI.3.selenocysteine"; transcript_id "DI.3.selenocysteine"; Reference "DI.3.selenocysteine.papio_anubis.Papio_anubis_Panubis1_0_dna_toplevel";
7	selenoprofiles_secposition	Selenocysteine	26462891	26462893	.	+	.	phase "."; gene_id "Sec1:DI.3.selenocysteine"; transcript_id "Sec1:DI.3.selenocysteine"; Reference "DI.3.selenocysteine.papio_anubis.Papio_anubis_Panubis1_0_dna_toplevel";
1	selenoprofiles_genewise	CDS	52368272	52368608	.	+	.	phase "."; gene_id "DI.4.selenocysteine"; transcript_id "DI.4.selenocysteine"; Reference "DI.4.selenocysteine.papio_anubis.Papio_anubis_Panubis1_0_dna_toplevel";
1	selenoprofiles_genewise	CDS	52378614	52378757	.	+	.	phase "."; gene_id "DI.4.selenocysteine"; transcript_id "DI.4.selenocysteine"; Reference "DI.4.selenocysteine.papio_anubis.Papio_anubis_Panubis1_0_dna_toplevel";
1	selenoprofiles_genewise	CDS	52380292	52380491	.	+	.	phase "."; gene_id "DI.4.selenocysteine"; transcript_id "DI.4.selenocysteine"; Reference "DI.4.selenocysteine.papio_anubis.Papio_anubis_Panubis1_0_dna_toplevel";
1	selenoprofiles_genewise	CDS	52384133	52384201	.	+	.	phase "."; gene_id "DI.4.selenocysteine"; transcript_id "DI.4.selenocysteine"; Reference "DI.4.selenocysteine.papio_anubis.Papio_anubis_Panubis1_0_dna_toplevel";
1	selenoprofiles_secposition	Selenocysteine	52378652	52378654	.	+	.	phase "."; gene_id "Sec1:DI.4.selenocysteine"; transcript_id "Sec1:DI.4.selenocysteine"; Reference "DI.4.selenocysteine.papio_anubis.Papio_anubis_Panubis1_0_dna_toplevel";
2	selenoprofiles_exonerate	CDS	91258096	91258341	.	+	.	phase "."; gene_id "GPx.4.selenocysteine"; transcript_id "GPx.4.selenocysteine"; Reference "GPx.4.selenocysteine.papio_anubis.Papio_anubis_Panubis1_0_dna_toplevel";
2	selenoprofiles_exonerate	CDS	91258592	91258951	.	+	.	phase "."; gene_id "GPx.4.selenocysteine"; transcript_id "GPx.4.selenocysteine"; Reference "GPx.4.selenocysteine.papio_anubis.Papio_anubis_Panubis1_0_dna_toplevel";
2	selenoprofiles_secposition	Selenocysteine	91258234	91258236	.	+	.	phase "."; gene_id "Sec1:GPx.4.selenocysteine"; transcript_id "Sec1:GPx.4.selenocysteine"; Reference "GPx.4.selenocysteine.papio_anubis.Papio_anubis_Panubis1_0_dna_toplevel";
7	selenoprofiles_genewise	CDS	41647884	41648105	.	+	.	phase "."; gene_id "GPx.6.selenocysteine"; transcript_id "GPx.6.selenocysteine"; Reference "GPx.6.selenocysteine.papio_anubis.Papio_anubis_Panubis1_0_dna_toplevel";
7	selenoprofiles_genewise	CDS	41650765	41651115	.	+	.	phase "."; gene_id "GPx.6.selenocysteine"; transcript_id "GPx.6.selenocysteine"; Reference "GPx.6.selenocysteine.papio_anubis.Papio_anubis_Panubis1_0_dna_toplevel";
7	selenoprofiles_secposition	Selenocysteine	41648001	41648003	.	+	.	phase "."; gene_id "Sec1:GPx.6.selenocysteine"; transcript_id "Sec1:GPx.6.selenocysteine"; Reference "GPx.6.selenocysteine.papio_anubis.Papio_anubis_Panubis1_0_dna_toplevel";
6	selenoprofiles_genewise	CDS	28293139	28293333	.	-	.	phase "."; gene_id "GPx.12.selenocysteine"; transcript_id "GPx.12.selenocysteine"; Reference "GPx.12.selenocysteine.papio_anubis.Papio_anubis_Panubis1_0_dna_toplevel";
6	selenoprofiles_genewise	CDS	28289571	28289724	.	-	.	phase "."; gene_id "GPx.12.selenocysteine"; transcript_id "GPx.12.selenocysteine"; Reference "GPx.12.selenocysteine.papio_anubis.Papio_anubis_Panubis1_0_dna_toplevel";
6	selenoprofiles_genewise	CDS	28285165	28285282	.	-	.	phase "."; gene_id "GPx.12.selenocysteine"; transcript_id "GPx.12.selenocysteine"; Reference "GPx.12.selenocysteine.papio_anubis.Papio_anubis_Panubis1_0_dna_toplevel";
6	selenoprofiles_genewise	CDS	28284049	28284148	.	-	.	phase "."; gene_id "GPx.12.selenocysteine"; transcript_id "GPx.12.selenocysteine"; Reference "GPx.12.selenocysteine.papio_anubis.Papio_anubis_Panubis1_0_dna_toplevel";
6	selenoprofiles_genewise	CDS	28282635	28282841	.	-	.	phase "."; gene_id "GPx.12.selenocysteine"; transcript_id "GPx.12.selenocysteine"; Reference "GPx.12.selenocysteine.papio_anubis.Papio_anubis_Panubis1_0_dna_toplevel";
6	selenoprofiles_secposition	Selenocysteine	28289593	28289595	.	-	.	phase "."; gene_id "Sec1:GPx.12.selenocysteine"; transcript_id "Sec1:GPx.12.selenocysteine"; Reference "GPx.12.selenocysteine.papio_anubis.Papio_anubis_Panubis1_0_dna_toplevel";
5	selenoprofiles_genewise	CDS	143723771	143723857	.	+	.	phase "."; gene_id "GPx.18.selenocysteine"; transcript_id "GPx.18.selenocysteine"; Reference "GPx.18.selenocysteine.papio_anubis.Papio_anubis_Panubis1_0_dna_toplevel";
5	selenoprofiles_genewise	CDS	143728437	143728590	.	+	.	phase "."; gene_id "GPx.18.selenocysteine"; transcript_id "GPx.18.selenocysteine"; Reference "GPx.18.selenocysteine.papio_anubis.Papio_anubis_Panubis1_0_dna_toplevel";
5	selenoprofiles_genewise	CDS	143729997	143730114	.	+	.	phase "."; gene_id "GPx.18.selenocysteine"; transcript_id "GPx.18.selenocysteine"; Reference "GPx.18.selenocysteine.papio_anubis.Papio_anubis_Panubis1_0_dna_toplevel";
5	selenoprofiles_genewise	CDS	143730536	143730635	.	+	.	phase "."; gene_id "GPx.18.selenocysteine"; transcript_id "GPx.18.selenocysteine"; Reference "GPx.18.selenocysteine.papio_anubis.Papio_anubis_Panubis1_0_dna_toplevel";
5	selenoprofiles_genewise	CDS	143731010	143731231	.	+	.	phase "."; gene_id "GPx.18.selenocysteine"; transcript_id "GPx.18.selenocysteine"; Reference "GPx.18.selenocysteine.papio_anubis.Papio_anubis_Panubis1_0_dna_toplevel";
5	selenoprofiles_secposition	Selenocysteine	143728566	143728568	.	+	.	phase "."; gene_id "Sec1:GPx.18.selenocysteine"; transcript_id "Sec1:GPx.18.selenocysteine"; Reference "GPx.18.selenocysteine.papio_anubis.Papio_anubis_Panubis1_0_dna_toplevel";
1	selenoprofiles_genewise	CDS	85206557	85206631	.	-	.	phase "."; gene_id "Sel15.3.selenocysteine"; transcript_id "Sel15.3.selenocysteine"; Reference "Sel15.3.selenocysteine.papio_anubis.Papio_anubis_Panubis1_0_dna_toplevel";
1	selenoprofiles_genewise	CDS	85195518	85195685	.	-	.	phase "."; gene_id "Sel15.3.selenocysteine"; transcript_id "Sel15.3.selenocysteine"; Reference "Sel15.3.selenocysteine.papio_anubis.Papio_anubis_Panubis1_0_dna_toplevel";
1	selenoprofiles_genewise	CDS	85174460	85174523	.	-	.	phase "."; gene_id "Sel15.3.selenocysteine"; transcript_id "Sel15.3.selenocysteine"; Reference "Sel15.3.selenocysteine.papio_anubis.Papio_anubis_Panubis1_0_dna_toplevel";
1	selenoprofiles_genewise	CDS	85161783	85161832	.	-	.	phase "."; gene_id "Sel15.3.selenocysteine"; transcript_id "Sel15.3.selenocysteine"; Reference "Sel15.3.selenocysteine.papio_anubis.Papio_anubis_Panubis1_0_dna_toplevel";
1	selenoprofiles_genewise	CDS	85156973	85157104	.	-	.	phase "."; gene_id "Sel15.3.selenocysteine"; transcript_id "Sel15.3.selenocysteine"; Reference "Sel15.3.selenocysteine.papio_anubis.Papio_anubis_Panubis1_0_dna_toplevel";
1	selenoprofiles_secposition	Selenocysteine	85174488	85174490	.	-	.	phase "."; gene_id "Sec1:Sel15.3.selenocysteine"; transcript_id "Sec1:Sel15.3.selenocysteine"; Reference "Sel15.3.selenocysteine.papio_anubis.Papio_anubis_Panubis1_0_dna_toplevel";
VSMJ01000039.1	selenoprofiles_genewise	CDS	18661	18724	.	+	.	phase "."; gene_id "Sel15.5.selenocysteine"; transcript_id "Sel15.5.selenocysteine"; Reference "Sel15.5.selenocysteine.papio_anubis.Papio_anubis_Panubis1_0_dna_toplevel";
VSMJ01000039.1	selenoprofiles_genewise	CDS	31351	31400	.	+	.	phase "."; gene_id "Sel15.5.selenocysteine"; transcript_id "Sel15.5.selenocysteine"; Reference "Sel15.5.selenocysteine.papio_anubis.Papio_anubis_Panubis1_0_dna_toplevel";
VSMJ01000039.1	selenoprofiles_genewise	CDS	36079	36210	.	+	.	phase "."; gene_id "Sel15.5.selenocysteine"; transcript_id "Sel15.5.selenocysteine"; Reference "Sel15.5.selenocysteine.papio_anubis.Papio_anubis_Panubis1_0_dna_toplevel";
VSMJ01000039.1	selenoprofiles_secposition	Selenocysteine	18694	18696	.	+	.	phase "."; gene_id "Sec1:Sel15.5.selenocysteine"; transcript_id "Sec1:Sel15.5.selenocysteine"; Reference "Sel15.5.selenocysteine.papio_anubis.Papio_anubis_Panubis1_0_dna_toplevel";
12	selenoprofiles_genewise	CDS	108077847	108077968	.	+	.	phase "."; gene_id "SelH.2.selenocysteine"; transcript_id "SelH.2.selenocysteine"; Reference "SelH.2.selenocysteine.papio_anubis.Papio_anubis_Panubis1_0_dna_toplevel";
12	selenoprofiles_genewise	CDS	108078058	108078203	.	+	.	phase "."; gene_id "SelH.2.selenocysteine"; transcript_id "SelH.2.selenocysteine"; Reference "SelH.2.selenocysteine.papio_anubis.Papio_anubis_Panubis1_0_dna_toplevel";
12	selenoprofiles_genewise	CDS	108078368	108078468	.	+	.	phase "."; gene_id "SelH.2.selenocysteine"; transcript_id "SelH.2.selenocysteine"; Reference "SelH.2.selenocysteine.papio_anubis.Papio_anubis_Panubis1_0_dna_toplevel";
12	selenoprofiles_secposition	Selenocysteine	108078065	108078067	.	+	.	phase "."; gene_id "Sec1:SelH.2.selenocysteine"; transcript_id "Sec1:SelH.2.selenocysteine"; Reference "SelH.2.selenocysteine.papio_anubis.Papio_anubis_Panubis1_0_dna_toplevel";
14	selenoprofiles_genewise	CDS	26022872	26022928	.	+	.	phase "."; gene_id "SelI.3.selenocysteine"; transcript_id "SelI.3.selenocysteine"; Reference "SelI.3.selenocysteine.papio_anubis.Papio_anubis_Panubis1_0_dna_toplevel";
14	selenoprofiles_genewise	CDS	26041342	26041410	.	+	.	phase "."; gene_id "SelI.3.selenocysteine"; transcript_id "SelI.3.selenocysteine"; Reference "SelI.3.selenocysteine.papio_anubis.Papio_anubis_Panubis1_0_dna_toplevel";
14	selenoprofiles_genewise	CDS	26041844	26041952	.	+	.	phase "."; gene_id "SelI.3.selenocysteine"; transcript_id "SelI.3.selenocysteine"; Reference "SelI.3.selenocysteine.papio_anubis.Papio_anubis_Panubis1_0_dna_toplevel";
14	selenoprofiles_genewise	CDS	26044164	26044238	.	+	.	phase "."; gene_id "SelI.3.selenocysteine"; transcript_id "SelI.3.selenocysteine"; Reference "SelI.3.selenocysteine.papio_anubis.Papio_anubis_Panubis1_0_dna_toplevel";
14	selenoprofiles_genewise	CDS	26048370	26048632	.	+	.	phase "."; gene_id "SelI.3.selenocysteine"; transcript_id "SelI.3.selenocysteine"; Reference "SelI.3.selenocysteine.papio_anubis.Papio_anubis_Panubis1_0_dna_toplevel";
14	selenoprofiles_genewise	CDS	26050248	26050356	.	+	.	phase "."; gene_id "SelI.3.selenocysteine"; transcript_id "SelI.3.selenocysteine"; Reference "SelI.3.selenocysteine.papio_anubis.Papio_anubis_Panubis1_0_dna_toplevel";
14	selenoprofiles_genewise	CDS	26058966	26059014	.	+	.	phase "."; gene_id "SelI.3.selenocysteine"; transcript_id "SelI.3.selenocysteine"; Reference "SelI.3.selenocysteine.papio_anubis.Papio_anubis_Panubis1_0_dna_toplevel";
14	selenoprofiles_genewise	CDS	26060651	26060831	.	+	.	phase "."; gene_id "SelI.3.selenocysteine"; transcript_id "SelI.3.selenocysteine"; Reference "SelI.3.selenocysteine.papio_anubis.Papio_anubis_Panubis1_0_dna_toplevel";
14	selenoprofiles_genewise	CDS	26062047	26062229	.	+	.	phase "."; gene_id "SelI.3.selenocysteine"; transcript_id "SelI.3.selenocysteine"; Reference "SelI.3.selenocysteine.papio_anubis.Papio_anubis_Panubis1_0_dna_toplevel";
14	selenoprofiles_genewise	CDS	26064718	26064816	.	+	.	phase "."; gene_id "SelI.3.selenocysteine"; transcript_id "SelI.3.selenocysteine"; Reference "SelI.3.selenocysteine.papio_anubis.Papio_anubis_Panubis1_0_dna_toplevel";
14	selenoprofiles_secposition	Selenocysteine	26064781	26064783	.	+	.	phase "."; gene_id "Sec1:SelI.3.selenocysteine"; transcript_id "Sec1:SelI.3.selenocysteine"; Reference "SelI.3.selenocysteine.papio_anubis.Papio_anubis_Panubis1_0_dna_toplevel";
15	selenoprofiles_genewise	CDS	19287308	19287589	.	-	.	phase "."; gene_id "SelK.1.selenocysteine"; transcript_id "SelK.1.selenocysteine"; Reference "SelK.1.selenocysteine.papio_anubis.Papio_anubis_Panubis1_0_dna_toplevel";
15	selenoprofiles_secposition	Selenocysteine	19287317	19287319	.	-	.	phase "."; gene_id "Sec1:SelK.1.selenocysteine"; transcript_id "Sec1:SelK.1.selenocysteine"; Reference "SelK.1.selenocysteine.papio_anubis.Papio_anubis_Panubis1_0_dna_toplevel";
2	selenoprofiles_exonerate	CDS	86640404	86640422	.	+	.	phase "."; gene_id "SelK.7.selenocysteine"; transcript_id "SelK.7.selenocysteine"; Reference "SelK.7.selenocysteine.papio_anubis.Papio_anubis_Panubis1_0_dna_toplevel";
2	selenoprofiles_exonerate	CDS	86643780	86643870	.	+	.	phase "."; gene_id "SelK.7.selenocysteine"; transcript_id "SelK.7.selenocysteine"; Reference "SelK.7.selenocysteine.papio_anubis.Papio_anubis_Panubis1_0_dna_toplevel";
2	selenoprofiles_exonerate	CDS	86645320	86645403	.	+	.	phase "."; gene_id "SelK.7.selenocysteine"; transcript_id "SelK.7.selenocysteine"; Reference "SelK.7.selenocysteine.papio_anubis.Papio_anubis_Panubis1_0_dna_toplevel";
2	selenoprofiles_exonerate	CDS	86646344	86646434	.	+	.	phase "."; gene_id "SelK.7.selenocysteine"; transcript_id "SelK.7.selenocysteine"; Reference "SelK.7.selenocysteine.papio_anubis.Papio_anubis_Panubis1_0_dna_toplevel";
2	selenoprofiles_secposition	Selenocysteine	86646423	86646425	.	+	.	phase "."; gene_id "Sec1:SelK.7.selenocysteine"; transcript_id "Sec1:SelK.7.selenocysteine"; Reference "SelK.7.selenocysteine.papio_anubis.Papio_anubis_Panubis1_0_dna_toplevel";
16	selenoprofiles_genewise	CDS	19607753	19607881	.	+	.	phase "."; gene_id "SelM.2.selenocysteine"; transcript_id "SelM.2.selenocysteine"; Reference "SelM.2.selenocysteine.papio_anubis.Papio_anubis_Panubis1_0_dna_toplevel";
16	selenoprofiles_genewise	CDS	19609304	19609339	.	+	.	phase "."; gene_id "SelM.2.selenocysteine"; transcript_id "SelM.2.selenocysteine"; Reference "SelM.2.selenocysteine.papio_anubis.Papio_anubis_Panubis1_0_dna_toplevel";
16	selenoprofiles_genewise	CDS	19609556	19609590	.	+	.	phase "."; gene_id "SelM.2.selenocysteine"; transcript_id "SelM.2.selenocysteine"; Reference "SelM.2.selenocysteine.papio_anubis.Papio_anubis_Panubis1_0_dna_toplevel";
16	selenoprofiles_genewise	CDS	19609933	19610011	.	+	.	phase "."; gene_id "SelM.2.selenocysteine"; transcript_id "SelM.2.selenocysteine"; Reference "SelM.2.selenocysteine.papio_anubis.Papio_anubis_Panubis1_0_dna_toplevel";
16	selenoprofiles_genewise	CDS	19610091	19610249	.	+	.	phase "."; gene_id "SelM.2.selenocysteine"; transcript_id "SelM.2.selenocysteine"; Reference "SelM.2.selenocysteine.papio_anubis.Papio_anubis_Panubis1_0_dna_toplevel";
16	selenoprofiles_secposition	Selenocysteine	19609316	19609318	.	+	.	phase "."; gene_id "Sec1:SelM.2.selenocysteine"; transcript_id "Sec1:SelM.2.selenocysteine"; Reference "SelM.2.selenocysteine.papio_anubis.Papio_anubis_Panubis1_0_dna_toplevel";
1	selenoprofiles_exonerate	CDS	24091663	24091789	.	+	.	phase "."; gene_id "SelN.7.selenocysteine"; transcript_id "SelN.7.selenocysteine"; Reference "SelN.7.selenocysteine.papio_anubis.Papio_anubis_Panubis1_0_dna_toplevel";
1	selenoprofiles_exonerate	CDS	24092423	24092557	.	+	.	phase "."; gene_id "SelN.7.selenocysteine"; transcript_id "SelN.7.selenocysteine"; Reference "SelN.7.selenocysteine.papio_anubis.Papio_anubis_Panubis1_0_dna_toplevel";
1	selenoprofiles_exonerate	CDS	24096954	24097087	.	+	.	phase "."; gene_id "SelN.7.selenocysteine"; transcript_id "SelN.7.selenocysteine"; Reference "SelN.7.selenocysteine.papio_anubis.Papio_anubis_Panubis1_0_dna_toplevel";
1	selenoprofiles_exonerate	CDS	24100308	24100517	.	+	.	phase "."; gene_id "SelN.7.selenocysteine"; transcript_id "SelN.7.selenocysteine"; Reference "SelN.7.selenocysteine.papio_anubis.Papio_anubis_Panubis1_0_dna_toplevel";
1	selenoprofiles_exonerate	CDS	24100753	24100877	.	+	.	phase "."; gene_id "SelN.7.selenocysteine"; transcript_id "SelN.7.selenocysteine"; Reference "SelN.7.selenocysteine.papio_anubis.Papio_anubis_Panubis1_0_dna_toplevel";
1	selenoprofiles_exonerate	CDS	24101411	24101548	.	+	.	phase "."; gene_id "SelN.7.selenocysteine"; transcript_id "SelN.7.selenocysteine"; Reference "SelN.7.selenocysteine.papio_anubis.Papio_anubis_Panubis1_0_dna_toplevel";
1	selenoprofiles_exonerate	CDS	24103152	24103233	.	+	.	phase "."; gene_id "SelN.7.selenocysteine"; transcript_id "SelN.7.selenocysteine"; Reference "SelN.7.selenocysteine.papio_anubis.Papio_anubis_Panubis1_0_dna_toplevel";
1	selenoprofiles_exonerate	CDS	24103388	24103576	.	+	.	phase "."; gene_id "SelN.7.selenocysteine"; transcript_id "SelN.7.selenocysteine"; Reference "SelN.7.selenocysteine.papio_anubis.Papio_anubis_Panubis1_0_dna_toplevel";
1	selenoprofiles_exonerate	CDS	24104369	24104474	.	+	.	phase "."; gene_id "SelN.7.selenocysteine"; transcript_id "SelN.7.selenocysteine"; Reference "SelN.7.selenocysteine.papio_anubis.Papio_anubis_Panubis1_0_dna_toplevel";
1	selenoprofiles_exonerate	CDS	24105615	24105727	.	+	.	phase "."; gene_id "SelN.7.selenocysteine"; transcript_id "SelN.7.selenocysteine"; Reference "SelN.7.selenocysteine.papio_anubis.Papio_anubis_Panubis1_0_dna_toplevel";
1	selenoprofiles_exonerate	CDS	24105812	24105913	.	+	.	phase "."; gene_id "SelN.7.selenocysteine"; transcript_id "SelN.7.selenocysteine"; Reference "SelN.7.selenocysteine.papio_anubis.Papio_anubis_Panubis1_0_dna_toplevel";
1	selenoprofiles_exonerate	CDS	24107250	24107420	.	+	.	phase "."; gene_id "SelN.7.selenocysteine"; transcript_id "SelN.7.selenocysteine"; Reference "SelN.7.selenocysteine.papio_anubis.Papio_anubis_Panubis1_0_dna_toplevel";
1	selenoprofiles_secposition	Selenocysteine	24104471	24104473	.	+	.	phase "."; gene_id "Sec1:SelN.7.selenocysteine"; transcript_id "Sec1:SelN.7.selenocysteine"; Reference "SelN.7.selenocysteine.papio_anubis.Papio_anubis_Panubis1_0_dna_toplevel";
16	selenoprofiles_exonerate	CDS	530592	531145	.	-	.	phase "."; gene_id "SelO.1.selenocysteine"; transcript_id "SelO.1.selenocysteine"; Reference "SelO.1.selenocysteine.papio_anubis.Papio_anubis_Panubis1_0_dna_toplevel";
16	selenoprofiles_exonerate	CDS	525625	525828	.	-	.	phase "."; gene_id "SelO.1.selenocysteine"; transcript_id "SelO.1.selenocysteine"; Reference "SelO.1.selenocysteine.papio_anubis.Papio_anubis_Panubis1_0_dna_toplevel";
16	selenoprofiles_exonerate	CDS	523091	523271	.	-	.	phase "."; gene_id "SelO.1.selenocysteine"; transcript_id "SelO.1.selenocysteine"; Reference "SelO.1.selenocysteine.papio_anubis.Papio_anubis_Panubis1_0_dna_toplevel";
16	selenoprofiles_exonerate	CDS	521532	521662	.	-	.	phase "."; gene_id "SelO.1.selenocysteine"; transcript_id "SelO.1.selenocysteine"; Reference "SelO.1.selenocysteine.papio_anubis.Papio_anubis_Panubis1_0_dna_toplevel";
16	selenoprofiles_exonerate	CDS	520975	521255	.	-	.	phase "."; gene_id "SelO.1.selenocysteine"; transcript_id "SelO.1.selenocysteine"; Reference "SelO.1.selenocysteine.papio_anubis.Papio_anubis_Panubis1_0_dna_toplevel";
16	selenoprofiles_exonerate	CDS	515689	515839	.	-	.	phase "."; gene_id "SelO.1.selenocysteine"; transcript_id "SelO.1.selenocysteine"; Reference "SelO.1.selenocysteine.papio_anubis.Papio_anubis_Panubis1_0_dna_toplevel";
16	selenoprofiles_exonerate	CDS	514755	514940	.	-	.	phase "."; gene_id "SelO.1.selenocysteine"; transcript_id "SelO.1.selenocysteine"; Reference "SelO.1.selenocysteine.papio_anubis.Papio_anubis_Panubis1_0_dna_toplevel";
16	selenoprofiles_exonerate	CDS	514509	514665	.	-	.	phase "."; gene_id "SelO.1.selenocysteine"; transcript_id "SelO.1.selenocysteine"; Reference "SelO.1.selenocysteine.papio_anubis.Papio_anubis_Panubis1_0_dna_toplevel";
16	selenoprofiles_exonerate	CDS	514267	514431	.	-	.	phase "."; gene_id "SelO.1.selenocysteine"; transcript_id "SelO.1.selenocysteine"; Reference "SelO.1.selenocysteine.papio_anubis.Papio_anubis_Panubis1_0_dna_toplevel";
16	selenoprofiles_secposition	Selenocysteine	514276	514278	.	-	.	phase "."; gene_id "Sec1:SelO.1.selenocysteine"; transcript_id "Sec1:SelO.1.selenocysteine"; Reference "SelO.1.selenocysteine.papio_anubis.Papio_anubis_Panubis1_0_dna_toplevel";
VSMJ01000260.1	selenoprofiles_genewise	CDS	61511	61713	.	-	.	phase "."; gene_id "SelP.3.selenocysteine"; transcript_id "SelP.3.selenocysteine"; Reference "SelP.3.selenocysteine.papio_anubis.Papio_anubis_Panubis1_0_dna_toplevel";
VSMJ01000260.1	selenoprofiles_genewise	CDS	60260	60472	.	-	.	phase "."; gene_id "SelP.3.selenocysteine"; transcript_id "SelP.3.selenocysteine"; Reference "SelP.3.selenocysteine.papio_anubis.Papio_anubis_Panubis1_0_dna_toplevel";
VSMJ01000260.1	selenoprofiles_genewise	CDS	58026	58143	.	-	.	phase "."; gene_id "SelP.3.selenocysteine"; transcript_id "SelP.3.selenocysteine"; Reference "SelP.3.selenocysteine.papio_anubis.Papio_anubis_Panubis1_0_dna_toplevel";
VSMJ01000260.1	selenoprofiles_genewise	CDS	54323	54688	.	-	.	phase "."; gene_id "SelP.3.selenocysteine"; transcript_id "SelP.3.selenocysteine"; Reference "SelP.3.selenocysteine.papio_anubis.Papio_anubis_Panubis1_0_dna_toplevel";
VSMJ01000260.1	selenoprofiles_secposition	Selenocysteine	61537	61539	.	-	.	phase "."; gene_id "Sec1:SelP.3.selenocysteine"; transcript_id "Sec1:SelP.3.selenocysteine"; Reference "SelP.3.selenocysteine.papio_anubis.Papio_anubis_Panubis1_0_dna_toplevel";
VSMJ01000260.1	selenoprofiles_secposition	Selenocysteine	54440	54442	.	-	.	phase "."; gene_id "Sec11:SelP.3.selenocysteine"; transcript_id "Sec11:SelP.3.selenocysteine"; Reference "SelP.3.selenocysteine.papio_anubis.Papio_anubis_Panubis1_0_dna_toplevel";
VSMJ01000260.1	selenoprofiles_secposition	Selenocysteine	54392	54394	.	-	.	phase "."; gene_id "Sec15:SelP.3.selenocysteine"; transcript_id "Sec15:SelP.3.selenocysteine"; Reference "SelP.3.selenocysteine.papio_anubis.Papio_anubis_Panubis1_0_dna_toplevel";
18	selenoprofiles_exonerate	CDS	72196771	72196825	.	+	.	phase "."; gene_id "SelR.2.selenocysteine"; transcript_id "SelR.2.selenocysteine"; Reference "SelR.2.selenocysteine.papio_anubis.Papio_anubis_Panubis1_0_dna_toplevel";
18	selenoprofiles_exonerate	CDS	72198523	72198671	.	+	.	phase "."; gene_id "SelR.2.selenocysteine"; transcript_id "SelR.2.selenocysteine"; Reference "SelR.2.selenocysteine.papio_anubis.Papio_anubis_Panubis1_0_dna_toplevel";
18	selenoprofiles_exonerate	CDS	72199023	72199137	.	+	.	phase "."; gene_id "SelR.2.selenocysteine"; transcript_id "SelR.2.selenocysteine"; Reference "SelR.2.selenocysteine.papio_anubis.Papio_anubis_Panubis1_0_dna_toplevel";
18	selenoprofiles_exonerate	CDS	72200925	72200956	.	+	.	phase "."; gene_id "SelR.2.selenocysteine"; transcript_id "SelR.2.selenocysteine"; Reference "SelR.2.selenocysteine.papio_anubis.Papio_anubis_Panubis1_0_dna_toplevel";
18	selenoprofiles_secposition	Selenocysteine	72199101	72199103	.	+	.	phase "."; gene_id "Sec1:SelR.2.selenocysteine"; transcript_id "Sec1:SelR.2.selenocysteine"; Reference "SelR.2.selenocysteine.papio_anubis.Papio_anubis_Panubis1_0_dna_toplevel";
7	selenoprofiles_genewise	CDS	87640730	87640871	.	+	.	phase "."; gene_id "SelS.3.selenocysteine"; transcript_id "SelS.3.selenocysteine"; Reference "SelS.3.selenocysteine.papio_anubis.Papio_anubis_Panubis1_0_dna_toplevel";
7	selenoprofiles_genewise	CDS	87642058	87642164	.	+	.	phase "."; gene_id "SelS.3.selenocysteine"; transcript_id "SelS.3.selenocysteine"; Reference "SelS.3.selenocysteine.papio_anubis.Papio_anubis_Panubis1_0_dna_toplevel";
7	selenoprofiles_genewise	CDS	87642739	87642828	.	+	.	phase "."; gene_id "SelS.3.selenocysteine"; transcript_id "SelS.3.selenocysteine"; Reference "SelS.3.selenocysteine.papio_anubis.Papio_anubis_Panubis1_0_dna_toplevel";
7	selenoprofiles_genewise	CDS	87642915	87642993	.	+	.	phase "."; gene_id "SelS.3.selenocysteine"; transcript_id "SelS.3.selenocysteine"; Reference "SelS.3.selenocysteine.papio_anubis.Papio_anubis_Panubis1_0_dna_toplevel";
7	selenoprofiles_genewise	CDS	87644527	87644612	.	+	.	phase "."; gene_id "SelS.3.selenocysteine"; transcript_id "SelS.3.selenocysteine"; Reference "SelS.3.selenocysteine.papio_anubis.Papio_anubis_Panubis1_0_dna_toplevel";
7	selenoprofiles_secposition	Selenocysteine	87644604	87644606	.	+	.	phase "."; gene_id "Sec1:SelS.3.selenocysteine"; transcript_id "Sec1:SelS.3.selenocysteine"; Reference "SelS.3.selenocysteine.papio_anubis.Papio_anubis_Panubis1_0_dna_toplevel";
9	selenoprofiles_genewise	CDS	98591528	98591618	.	+	.	phase "."; gene_id "TR.10.selenocysteine"; transcript_id "TR.10.selenocysteine"; Reference "TR.10.selenocysteine.papio_anubis.Papio_anubis_Panubis1_0_dna_toplevel";
9	selenoprofiles_genewise	CDS	98626007	98626158	.	+	.	phase "."; gene_id "TR.10.selenocysteine"; transcript_id "TR.10.selenocysteine"; Reference "TR.10.selenocysteine.papio_anubis.Papio_anubis_Panubis1_0_dna_toplevel";
9	selenoprofiles_genewise	CDS	98631965	98632025	.	+	.	phase "."; gene_id "TR.10.selenocysteine"; transcript_id "TR.10.selenocysteine"; Reference "TR.10.selenocysteine.papio_anubis.Papio_anubis_Panubis1_0_dna_toplevel";
9	selenoprofiles_genewise	CDS	98660688	98660797	.	+	.	phase "."; gene_id "TR.10.selenocysteine"; transcript_id "TR.10.selenocysteine"; Reference "TR.10.selenocysteine.papio_anubis.Papio_anubis_Panubis1_0_dna_toplevel";
9	selenoprofiles_genewise	CDS	98685133	98685267	.	+	.	phase "."; gene_id "TR.10.selenocysteine"; transcript_id "TR.10.selenocysteine"; Reference "TR.10.selenocysteine.papio_anubis.Papio_anubis_Panubis1_0_dna_toplevel";
9	selenoprofiles_genewise	CDS	98687029	98687101	.	+	.	phase "."; gene_id "TR.10.selenocysteine"; transcript_id "TR.10.selenocysteine"; Reference "TR.10.selenocysteine.papio_anubis.Papio_anubis_Panubis1_0_dna_toplevel";
9	selenoprofiles_genewise	CDS	98689868	98689987	.	+	.	phase "."; gene_id "TR.10.selenocysteine"; transcript_id "TR.10.selenocysteine"; Reference "TR.10.selenocysteine.papio_anubis.Papio_anubis_Panubis1_0_dna_toplevel";
9	selenoprofiles_genewise	CDS	98693337	98693479	.	+	.	phase "."; gene_id "TR.10.selenocysteine"; transcript_id "TR.10.selenocysteine"; Reference "TR.10.selenocysteine.papio_anubis.Papio_anubis_Panubis1_0_dna_toplevel";
9	selenoprofiles_genewise	CDS	98693878	98693993	.	+	.	phase "."; gene_id "TR.10.selenocysteine"; transcript_id "TR.10.selenocysteine"; Reference "TR.10.selenocysteine.papio_anubis.Papio_anubis_Panubis1_0_dna_toplevel";
9	selenoprofiles_genewise	CDS	98695779	98696004	.	+	.	phase "."; gene_id "TR.10.selenocysteine"; transcript_id "TR.10.selenocysteine"; Reference "TR.10.selenocysteine.papio_anubis.Papio_anubis_Panubis1_0_dna_toplevel";
9	selenoprofiles_genewise	CDS	98698632	98698724	.	+	.	phase "."; gene_id "TR.10.selenocysteine"; transcript_id "TR.10.selenocysteine"; Reference "TR.10.selenocysteine.papio_anubis.Papio_anubis_Panubis1_0_dna_toplevel";
9	selenoprofiles_genewise	CDS	98699641	98699717	.	+	.	phase "."; gene_id "TR.10.selenocysteine"; transcript_id "TR.10.selenocysteine"; Reference "TR.10.selenocysteine.papio_anubis.Papio_anubis_Panubis1_0_dna_toplevel";
9	selenoprofiles_genewise	CDS	98700780	98700936	.	+	.	phase "."; gene_id "TR.10.selenocysteine"; transcript_id "TR.10.selenocysteine"; Reference "TR.10.selenocysteine.papio_anubis.Papio_anubis_Panubis1_0_dna_toplevel";
9	selenoprofiles_genewise	CDS	98704449	98704556	.	+	.	phase "."; gene_id "TR.10.selenocysteine"; transcript_id "TR.10.selenocysteine"; Reference "TR.10.selenocysteine.papio_anubis.Papio_anubis_Panubis1_0_dna_toplevel";
9	selenoprofiles_genewise	CDS	98707414	98707509	.	+	.	phase "."; gene_id "TR.10.selenocysteine"; transcript_id "TR.10.selenocysteine"; Reference "TR.10.selenocysteine.papio_anubis.Papio_anubis_Panubis1_0_dna_toplevel";
9	selenoprofiles_genewise	CDS	98712364	98712498	.	+	.	phase "."; gene_id "TR.10.selenocysteine"; transcript_id "TR.10.selenocysteine"; Reference "TR.10.selenocysteine.papio_anubis.Papio_anubis_Panubis1_0_dna_toplevel";
9	selenoprofiles_genewise	CDS	98722018	98722086	.	+	.	phase "."; gene_id "TR.10.selenocysteine"; transcript_id "TR.10.selenocysteine"; Reference "TR.10.selenocysteine.papio_anubis.Papio_anubis_Panubis1_0_dna_toplevel";
9	selenoprofiles_secposition	Selenocysteine	98722078	98722080	.	+	.	phase "."; gene_id "Sec1:TR.10.selenocysteine"; transcript_id "Sec1:TR.10.selenocysteine"; Reference "TR.10.selenocysteine.papio_anubis.Papio_anubis_Panubis1_0_dna_toplevel";
2	selenoprofiles_blast	CDS	46136320	46136511	.	-	.	phase "."; gene_id "TR.14.selenocysteine"; transcript_id "TR.14.selenocysteine"; Reference "TR.14.selenocysteine.papio_anubis.Papio_anubis_Panubis1_0_dna_toplevel";
2	selenoprofiles_blast	CDS	46135724	46135792	.	-	.	phase "."; gene_id "TR.14.selenocysteine"; transcript_id "TR.14.selenocysteine"; Reference "TR.14.selenocysteine.papio_anubis.Papio_anubis_Panubis1_0_dna_toplevel";
2	selenoprofiles_secposition	Selenocysteine	46135730	46135732	.	-	.	phase "."; gene_id "Sec1:TR.14.selenocysteine"; transcript_id "Sec1:TR.14.selenocysteine"; Reference "TR.14.selenocysteine.papio_anubis.Papio_anubis_Panubis1_0_dna_toplevel";
16	selenoprofiles_genewise	CDS	30390438	30390540	.	+	.	phase "."; gene_id "TR.22.selenocysteine"; transcript_id "TR.22.selenocysteine"; Reference "TR.22.selenocysteine.papio_anubis.Papio_anubis_Panubis1_0_dna_toplevel";
16	selenoprofiles_genewise	CDS	30400761	30400829	.	+	.	phase "."; gene_id "TR.22.selenocysteine"; transcript_id "TR.22.selenocysteine"; Reference "TR.22.selenocysteine.papio_anubis.Papio_anubis_Panubis1_0_dna_toplevel";
16	selenoprofiles_genewise	CDS	30412973	30413029	.	+	.	phase "."; gene_id "TR.22.selenocysteine"; transcript_id "TR.22.selenocysteine"; Reference "TR.22.selenocysteine.papio_anubis.Papio_anubis_Panubis1_0_dna_toplevel";
16	selenoprofiles_genewise	CDS	30414747	30414891	.	+	.	phase "."; gene_id "TR.22.selenocysteine"; transcript_id "TR.22.selenocysteine"; Reference "TR.22.selenocysteine.papio_anubis.Papio_anubis_Panubis1_0_dna_toplevel";
16	selenoprofiles_genewise	CDS	30415535	30415609	.	+	.	phase "."; gene_id "TR.22.selenocysteine"; transcript_id "TR.22.selenocysteine"; Reference "TR.22.selenocysteine.papio_anubis.Papio_anubis_Panubis1_0_dna_toplevel";
16	selenoprofiles_genewise	CDS	30417946	30418024	.	+	.	phase "."; gene_id "TR.22.selenocysteine"; transcript_id "TR.22.selenocysteine"; Reference "TR.22.selenocysteine.papio_anubis.Papio_anubis_Panubis1_0_dna_toplevel";
16	selenoprofiles_genewise	CDS	30418512	30418574	.	+	.	phase "."; gene_id "TR.22.selenocysteine"; transcript_id "TR.22.selenocysteine"; Reference "TR.22.selenocysteine.papio_anubis.Papio_anubis_Panubis1_0_dna_toplevel";
16	selenoprofiles_genewise	CDS	30422306	30422376	.	+	.	phase "."; gene_id "TR.22.selenocysteine"; transcript_id "TR.22.selenocysteine"; Reference "TR.22.selenocysteine.papio_anubis.Papio_anubis_Panubis1_0_dna_toplevel";
16	selenoprofiles_genewise	CDS	30433714	30433819	.	+	.	phase "."; gene_id "TR.22.selenocysteine"; transcript_id "TR.22.selenocysteine"; Reference "TR.22.selenocysteine.papio_anubis.Papio_anubis_Panubis1_0_dna_toplevel";
16	selenoprofiles_genewise	CDS	30436544	30436718	.	+	.	phase "."; gene_id "TR.22.selenocysteine"; transcript_id "TR.22.selenocysteine"; Reference "TR.22.selenocysteine.papio_anubis.Papio_anubis_Panubis1_0_dna_toplevel";
16	selenoprofiles_genewise	CDS	30449126	30449262	.	+	.	phase "."; gene_id "TR.22.selenocysteine"; transcript_id "TR.22.selenocysteine"; Reference "TR.22.selenocysteine.papio_anubis.Papio_anubis_Panubis1_0_dna_toplevel";
16	selenoprofiles_genewise	CDS	30451863	30451958	.	+	.	phase "."; gene_id "TR.22.selenocysteine"; transcript_id "TR.22.selenocysteine"; Reference "TR.22.selenocysteine.papio_anubis.Papio_anubis_Panubis1_0_dna_toplevel";
16	selenoprofiles_genewise	CDS	30452310	30452402	.	+	.	phase "."; gene_id "TR.22.selenocysteine"; transcript_id "TR.22.selenocysteine"; Reference "TR.22.selenocysteine.papio_anubis.Papio_anubis_Panubis1_0_dna_toplevel";
16	selenoprofiles_genewise	CDS	30454125	30454196	.	+	.	phase "."; gene_id "TR.22.selenocysteine"; transcript_id "TR.22.selenocysteine"; Reference "TR.22.selenocysteine.papio_anubis.Papio_anubis_Panubis1_0_dna_toplevel";
16	selenoprofiles_genewise	CDS	30454374	30454471	.	+	.	phase "."; gene_id "TR.22.selenocysteine"; transcript_id "TR.22.selenocysteine"; Reference "TR.22.selenocysteine.papio_anubis.Papio_anubis_Panubis1_0_dna_toplevel";
16	selenoprofiles_genewise	CDS	30455332	30455461	.	+	.	phase "."; gene_id "TR.22.selenocysteine"; transcript_id "TR.22.selenocysteine"; Reference "TR.22.selenocysteine.papio_anubis.Papio_anubis_Panubis1_0_dna_toplevel";
16	selenoprofiles_secposition	Selenocysteine	30455453	30455455	.	+	.	phase "."; gene_id "Sec1:TR.22.selenocysteine"; transcript_id "Sec1:TR.22.selenocysteine"; Reference "TR.22.selenocysteine.papio_anubis.Papio_anubis_Panubis1_0_dna_toplevel";
2	selenoprofiles_genewise	CDS	141320533	141320693	.	-	.	phase "."; gene_id "SelT.5.selenocysteine"; transcript_id "SelT.5.selenocysteine"; Reference "SelT.5.selenocysteine.papio_anubis.Papio_anubis_Panubis1_0_dna_toplevel";
2	selenoprofiles_genewise	CDS	141296146	141296256	.	-	.	phase "."; gene_id "SelT.5.selenocysteine"; transcript_id "SelT.5.selenocysteine"; Reference "SelT.5.selenocysteine.papio_anubis.Papio_anubis_Panubis1_0_dna_toplevel";
2	selenoprofiles_genewise	CDS	141295162	141295288	.	-	.	phase "."; gene_id "SelT.5.selenocysteine"; transcript_id "SelT.5.selenocysteine"; Reference "SelT.5.selenocysteine.papio_anubis.Papio_anubis_Panubis1_0_dna_toplevel";
2	selenoprofiles_genewise	CDS	141293468	141293555	.	-	.	phase "."; gene_id "SelT.5.selenocysteine"; transcript_id "SelT.5.selenocysteine"; Reference "SelT.5.selenocysteine.papio_anubis.Papio_anubis_Panubis1_0_dna_toplevel";
2	selenoprofiles_genewise	CDS	141290941	141291065	.	-	.	phase "."; gene_id "SelT.5.selenocysteine"; transcript_id "SelT.5.selenocysteine"; Reference "SelT.5.selenocysteine.papio_anubis.Papio_anubis_Panubis1_0_dna_toplevel";
2	selenoprofiles_secposition	Selenocysteine	141296247	141296249	.	-	.	phase "."; gene_id "Sec1:SelT.5.selenocysteine"; transcript_id "Sec1:SelT.5.selenocysteine"; Reference "SelT.5.selenocysteine.papio_anubis.Papio_anubis_Panubis1_0_dna_toplevel";
1	selenoprofiles_genewise	CDS	29443729	29443876	.	-	.	phase "."; gene_id "SelW.1.selenocysteine"; transcript_id "SelW.1.selenocysteine"; Reference "SelW.1.selenocysteine.papio_anubis.Papio_anubis_Panubis1_0_dna_toplevel";
1	selenoprofiles_genewise	CDS	29442562	29443082	.	-	.	phase "."; gene_id "SelW.1.selenocysteine"; transcript_id "SelW.1.selenocysteine"; Reference "SelW.1.selenocysteine.papio_anubis.Papio_anubis_Panubis1_0_dna_toplevel";
1	selenoprofiles_secposition	Selenocysteine	29443793	29443795	.	-	.	phase "."; gene_id "Sec1:SelW.1.selenocysteine"; transcript_id "Sec1:SelW.1.selenocysteine"; Reference "SelW.1.selenocysteine.papio_anubis.Papio_anubis_Panubis1_0_dna_toplevel";
20	selenoprofiles_exonerate	CDS	866096	866142	.	-	.	phase "."; gene_id "SelW.3.selenocysteine"; transcript_id "SelW.3.selenocysteine"; Reference "SelW.3.selenocysteine.papio_anubis.Papio_anubis_Panubis1_0_dna_toplevel";
20	selenoprofiles_exonerate	CDS	864144	864168	.	-	.	phase "."; gene_id "SelW.3.selenocysteine"; transcript_id "SelW.3.selenocysteine"; Reference "SelW.3.selenocysteine.papio_anubis.Papio_anubis_Panubis1_0_dna_toplevel";
20	selenoprofiles_exonerate	CDS	863976	864029	.	-	.	phase "."; gene_id "SelW.3.selenocysteine"; transcript_id "SelW.3.selenocysteine"; Reference "SelW.3.selenocysteine.papio_anubis.Papio_anubis_Panubis1_0_dna_toplevel";
20	selenoprofiles_exonerate	CDS	863719	863793	.	-	.	phase "."; gene_id "SelW.3.selenocysteine"; transcript_id "SelW.3.selenocysteine"; Reference "SelW.3.selenocysteine.papio_anubis.Papio_anubis_Panubis1_0_dna_toplevel";
20	selenoprofiles_exonerate	CDS	863531	863611	.	-	.	phase "."; gene_id "SelW.3.selenocysteine"; transcript_id "SelW.3.selenocysteine"; Reference "SelW.3.selenocysteine.papio_anubis.Papio_anubis_Panubis1_0_dna_toplevel";
20	selenoprofiles_secposition	Selenocysteine	864159	864161	.	-	.	phase "."; gene_id "Sec1:SelW.3.selenocysteine"; transcript_id "Sec1:SelW.3.selenocysteine"; Reference "SelW.3.selenocysteine.papio_anubis.Papio_anubis_Panubis1_0_dna_toplevel";
20	selenoprofiles_genewise	CDS	17028646	17029466	.	-	.	phase "."; gene_id "SelW.4.selenocysteine"; transcript_id "SelW.4.selenocysteine"; Reference "SelW.4.selenocysteine.papio_anubis.Papio_anubis_Panubis1_0_dna_toplevel";
20	selenoprofiles_genewise	CDS	17026105	17026129	.	-	.	phase "."; gene_id "SelW.4.selenocysteine"; transcript_id "SelW.4.selenocysteine"; Reference "SelW.4.selenocysteine.papio_anubis.Papio_anubis_Panubis1_0_dna_toplevel";
20	selenoprofiles_genewise	CDS	17025944	17025997	.	-	.	phase "."; gene_id "SelW.4.selenocysteine"; transcript_id "SelW.4.selenocysteine"; Reference "SelW.4.selenocysteine.papio_anubis.Papio_anubis_Panubis1_0_dna_toplevel";
20	selenoprofiles_genewise	CDS	17025760	17025834	.	-	.	phase "."; gene_id "SelW.4.selenocysteine"; transcript_id "SelW.4.selenocysteine"; Reference "SelW.4.selenocysteine.papio_anubis.Papio_anubis_Panubis1_0_dna_toplevel";
20	selenoprofiles_genewise	CDS	17025589	17025666	.	-	.	phase "."; gene_id "SelW.4.selenocysteine"; transcript_id "SelW.4.selenocysteine"; Reference "SelW.4.selenocysteine.papio_anubis.Papio_anubis_Panubis1_0_dna_toplevel";
20	selenoprofiles_secposition	Selenocysteine	17026120	17026122	.	-	.	phase "."; gene_id "Sec1:SelW.4.selenocysteine"; transcript_id "Sec1:SelW.4.selenocysteine"; Reference "SelW.4.selenocysteine.papio_anubis.Papio_anubis_Panubis1_0_dna_toplevel";
JH207986.1	selenoprofiles_genewise	CDS	2195225	2196049	.	-	.	phase "."; gene_id "DI.1.selenocysteine"; transcript_id "DI.1.selenocysteine"; Reference "DI.1.selenocysteine.pelodiscus_sinensis.Pelodiscus_sinensis_PelSin_1_0_dna_toplevel";
JH207986.1	selenoprofiles_secposition	Selenocysteine	2195636	2195638	.	-	.	phase "."; gene_id "Sec1:DI.1.selenocysteine"; transcript_id "Sec1:DI.1.selenocysteine"; Reference "DI.1.selenocysteine.pelodiscus_sinensis.Pelodiscus_sinensis_PelSin_1_0_dna_toplevel";
JH206811.1	selenoprofiles_genewise	CDS	743598	743819	.	+	.	phase "."; gene_id "DI.3.selenocysteine"; transcript_id "DI.3.selenocysteine"; Reference "DI.3.selenocysteine.pelodiscus_sinensis.Pelodiscus_sinensis_PelSin_1_0_dna_toplevel";
JH206811.1	selenoprofiles_genewise	CDS	754012	754584	.	+	.	phase "."; gene_id "DI.3.selenocysteine"; transcript_id "DI.3.selenocysteine"; Reference "DI.3.selenocysteine.pelodiscus_sinensis.Pelodiscus_sinensis_PelSin_1_0_dna_toplevel";
JH206811.1	selenoprofiles_secposition	Selenocysteine	754183	754185	.	+	.	phase "."; gene_id "Sec1:DI.3.selenocysteine"; transcript_id "Sec1:DI.3.selenocysteine"; Reference "DI.3.selenocysteine.pelodiscus_sinensis.Pelodiscus_sinensis_PelSin_1_0_dna_toplevel";
JH211792.1	selenoprofiles_genewise	CDS	2303411	2303741	.	+	.	phase "."; gene_id "DI.5.selenocysteine"; transcript_id "DI.5.selenocysteine"; Reference "DI.5.selenocysteine.pelodiscus_sinensis.Pelodiscus_sinensis_PelSin_1_0_dna_toplevel";
JH211792.1	selenoprofiles_genewise	CDS	2306356	2306499	.	+	.	phase "."; gene_id "DI.5.selenocysteine"; transcript_id "DI.5.selenocysteine"; Reference "DI.5.selenocysteine.pelodiscus_sinensis.Pelodiscus_sinensis_PelSin_1_0_dna_toplevel";
JH211792.1	selenoprofiles_genewise	CDS	2309977	2310176	.	+	.	phase "."; gene_id "DI.5.selenocysteine"; transcript_id "DI.5.selenocysteine"; Reference "DI.5.selenocysteine.pelodiscus_sinensis.Pelodiscus_sinensis_PelSin_1_0_dna_toplevel";
JH211792.1	selenoprofiles_genewise	CDS	2311098	2311163	.	+	.	phase "."; gene_id "DI.5.selenocysteine"; transcript_id "DI.5.selenocysteine"; Reference "DI.5.selenocysteine.pelodiscus_sinensis.Pelodiscus_sinensis_PelSin_1_0_dna_toplevel";
JH211792.1	selenoprofiles_secposition	Selenocysteine	2306394	2306396	.	+	.	phase "."; gene_id "Sec1:DI.5.selenocysteine"; transcript_id "Sec1:DI.5.selenocysteine"; Reference "DI.5.selenocysteine.pelodiscus_sinensis.Pelodiscus_sinensis_PelSin_1_0_dna_toplevel";
JH205199.1	selenoprofiles_genewise	CDS	90501	90725	.	+	.	phase "."; gene_id "GPx.3.selenocysteine"; transcript_id "GPx.3.selenocysteine"; Reference "GPx.3.selenocysteine.pelodiscus_sinensis.Pelodiscus_sinensis_PelSin_1_0_dna_toplevel";
JH205199.1	selenoprofiles_genewise	CDS	91918	92271	.	+	.	phase "."; gene_id "GPx.3.selenocysteine"; transcript_id "GPx.3.selenocysteine"; Reference "GPx.3.selenocysteine.pelodiscus_sinensis.Pelodiscus_sinensis_PelSin_1_0_dna_toplevel";
JH205199.1	selenoprofiles_secposition	Selenocysteine	90621	90623	.	+	.	phase "."; gene_id "Sec1:GPx.3.selenocysteine"; transcript_id "Sec1:GPx.3.selenocysteine"; Reference "GPx.3.selenocysteine.pelodiscus_sinensis.Pelodiscus_sinensis_PelSin_1_0_dna_toplevel";
JH224652.1	selenoprofiles_genewise	CDS	2772354	2772440	.	+	.	phase "."; gene_id "GPx.5.selenocysteine"; transcript_id "GPx.5.selenocysteine"; Reference "GPx.5.selenocysteine.pelodiscus_sinensis.Pelodiscus_sinensis_PelSin_1_0_dna_toplevel";
JH224652.1	selenoprofiles_genewise	CDS	2778006	2778159	.	+	.	phase "."; gene_id "GPx.5.selenocysteine"; transcript_id "GPx.5.selenocysteine"; Reference "GPx.5.selenocysteine.pelodiscus_sinensis.Pelodiscus_sinensis_PelSin_1_0_dna_toplevel";
JH224652.1	selenoprofiles_genewise	CDS	2779882	2779999	.	+	.	phase "."; gene_id "GPx.5.selenocysteine"; transcript_id "GPx.5.selenocysteine"; Reference "GPx.5.selenocysteine.pelodiscus_sinensis.Pelodiscus_sinensis_PelSin_1_0_dna_toplevel";
JH224652.1	selenoprofiles_genewise	CDS	2780966	2781065	.	+	.	phase "."; gene_id "GPx.5.selenocysteine"; transcript_id "GPx.5.selenocysteine"; Reference "GPx.5.selenocysteine.pelodiscus_sinensis.Pelodiscus_sinensis_PelSin_1_0_dna_toplevel";
JH224652.1	selenoprofiles_genewise	CDS	2781372	2781608	.	+	.	phase "."; gene_id "GPx.5.selenocysteine"; transcript_id "GPx.5.selenocysteine"; Reference "GPx.5.selenocysteine.pelodiscus_sinensis.Pelodiscus_sinensis_PelSin_1_0_dna_toplevel";
JH224652.1	selenoprofiles_secposition	Selenocysteine	2778135	2778137	.	+	.	phase "."; gene_id "Sec1:GPx.5.selenocysteine"; transcript_id "Sec1:GPx.5.selenocysteine"; Reference "GPx.5.selenocysteine.pelodiscus_sinensis.Pelodiscus_sinensis_PelSin_1_0_dna_toplevel";
JH209284.1	selenoprofiles_exonerate	CDS	1379581	1379597	.	-	.	phase "."; gene_id "GPx.13.selenocysteine"; transcript_id "GPx.13.selenocysteine"; Reference "GPx.13.selenocysteine.pelodiscus_sinensis.Pelodiscus_sinensis_PelSin_1_0_dna_toplevel";
JH209284.1	selenoprofiles_exonerate	CDS	1286954	1287119	.	-	.	phase "."; gene_id "GPx.13.selenocysteine"; transcript_id "GPx.13.selenocysteine"; Reference "GPx.13.selenocysteine.pelodiscus_sinensis.Pelodiscus_sinensis_PelSin_1_0_dna_toplevel";
JH209284.1	selenoprofiles_exonerate	CDS	1286147	1286298	.	-	.	phase "."; gene_id "GPx.13.selenocysteine"; transcript_id "GPx.13.selenocysteine"; Reference "GPx.13.selenocysteine.pelodiscus_sinensis.Pelodiscus_sinensis_PelSin_1_0_dna_toplevel";
JH209284.1	selenoprofiles_exonerate	CDS	1285834	1285858	.	-	.	phase "."; gene_id "GPx.13.selenocysteine"; transcript_id "GPx.13.selenocysteine"; Reference "GPx.13.selenocysteine.pelodiscus_sinensis.Pelodiscus_sinensis_PelSin_1_0_dna_toplevel";
JH209284.1	selenoprofiles_exonerate	CDS	1284822	1284881	.	-	.	phase "."; gene_id "GPx.13.selenocysteine"; transcript_id "GPx.13.selenocysteine"; Reference "GPx.13.selenocysteine.pelodiscus_sinensis.Pelodiscus_sinensis_PelSin_1_0_dna_toplevel";
JH209284.1	selenoprofiles_exonerate	CDS	1284369	1284401	.	-	.	phase "."; gene_id "GPx.13.selenocysteine"; transcript_id "GPx.13.selenocysteine"; Reference "GPx.13.selenocysteine.pelodiscus_sinensis.Pelodiscus_sinensis_PelSin_1_0_dna_toplevel";
JH209284.1	selenoprofiles_secposition	Selenocysteine	1287059	1287061	.	-	.	phase "."; gene_id "Sec1:GPx.13.selenocysteine"; transcript_id "Sec1:GPx.13.selenocysteine"; Reference "GPx.13.selenocysteine.pelodiscus_sinensis.Pelodiscus_sinensis_PelSin_1_0_dna_toplevel";
JH208030.1	selenoprofiles_genewise	CDS	820009	820176	.	+	.	phase "."; gene_id "Sel15.3.selenocysteine"; transcript_id "Sel15.3.selenocysteine"; Reference "Sel15.3.selenocysteine.pelodiscus_sinensis.Pelodiscus_sinensis_PelSin_1_0_dna_toplevel";
JH208030.1	selenoprofiles_genewise	CDS	832543	832606	.	+	.	phase "."; gene_id "Sel15.3.selenocysteine"; transcript_id "Sel15.3.selenocysteine"; Reference "Sel15.3.selenocysteine.pelodiscus_sinensis.Pelodiscus_sinensis_PelSin_1_0_dna_toplevel";
JH208030.1	selenoprofiles_genewise	CDS	847754	847803	.	+	.	phase "."; gene_id "Sel15.3.selenocysteine"; transcript_id "Sel15.3.selenocysteine"; Reference "Sel15.3.selenocysteine.pelodiscus_sinensis.Pelodiscus_sinensis_PelSin_1_0_dna_toplevel";
JH208030.1	selenoprofiles_genewise	CDS	849925	850056	.	+	.	phase "."; gene_id "Sel15.3.selenocysteine"; transcript_id "Sel15.3.selenocysteine"; Reference "Sel15.3.selenocysteine.pelodiscus_sinensis.Pelodiscus_sinensis_PelSin_1_0_dna_toplevel";
JH208030.1	selenoprofiles_secposition	Selenocysteine	832576	832578	.	+	.	phase "."; gene_id "Sec1:Sel15.3.selenocysteine"; transcript_id "Sec1:Sel15.3.selenocysteine"; Reference "Sel15.3.selenocysteine.pelodiscus_sinensis.Pelodiscus_sinensis_PelSin_1_0_dna_toplevel";
JH207282.1	selenoprofiles_genewise	CDS	97736	97819	.	+	.	phase "."; gene_id "SelI.3.selenocysteine"; transcript_id "SelI.3.selenocysteine"; Reference "SelI.3.selenocysteine.pelodiscus_sinensis.Pelodiscus_sinensis_PelSin_1_0_dna_toplevel";
JH207282.1	selenoprofiles_genewise	CDS	98114	98222	.	+	.	phase "."; gene_id "SelI.3.selenocysteine"; transcript_id "SelI.3.selenocysteine"; Reference "SelI.3.selenocysteine.pelodiscus_sinensis.Pelodiscus_sinensis_PelSin_1_0_dna_toplevel";
JH207282.1	selenoprofiles_genewise	CDS	106917	106991	.	+	.	phase "."; gene_id "SelI.3.selenocysteine"; transcript_id "SelI.3.selenocysteine"; Reference "SelI.3.selenocysteine.pelodiscus_sinensis.Pelodiscus_sinensis_PelSin_1_0_dna_toplevel";
JH207282.1	selenoprofiles_genewise	CDS	108202	108464	.	+	.	phase "."; gene_id "SelI.3.selenocysteine"; transcript_id "SelI.3.selenocysteine"; Reference "SelI.3.selenocysteine.pelodiscus_sinensis.Pelodiscus_sinensis_PelSin_1_0_dna_toplevel";
JH207282.1	selenoprofiles_genewise	CDS	109892	110000	.	+	.	phase "."; gene_id "SelI.3.selenocysteine"; transcript_id "SelI.3.selenocysteine"; Reference "SelI.3.selenocysteine.pelodiscus_sinensis.Pelodiscus_sinensis_PelSin_1_0_dna_toplevel";
JH207282.1	selenoprofiles_genewise	CDS	111796	111844	.	+	.	phase "."; gene_id "SelI.3.selenocysteine"; transcript_id "SelI.3.selenocysteine"; Reference "SelI.3.selenocysteine.pelodiscus_sinensis.Pelodiscus_sinensis_PelSin_1_0_dna_toplevel";
JH207282.1	selenoprofiles_genewise	CDS	114287	114467	.	+	.	phase "."; gene_id "SelI.3.selenocysteine"; transcript_id "SelI.3.selenocysteine"; Reference "SelI.3.selenocysteine.pelodiscus_sinensis.Pelodiscus_sinensis_PelSin_1_0_dna_toplevel";
JH207282.1	selenoprofiles_genewise	CDS	115336	115518	.	+	.	phase "."; gene_id "SelI.3.selenocysteine"; transcript_id "SelI.3.selenocysteine"; Reference "SelI.3.selenocysteine.pelodiscus_sinensis.Pelodiscus_sinensis_PelSin_1_0_dna_toplevel";
JH207282.1	selenoprofiles_genewise	CDS	119354	119470	.	+	.	phase "."; gene_id "SelI.3.selenocysteine"; transcript_id "SelI.3.selenocysteine"; Reference "SelI.3.selenocysteine.pelodiscus_sinensis.Pelodiscus_sinensis_PelSin_1_0_dna_toplevel";
JH207282.1	selenoprofiles_secposition	Selenocysteine	119417	119419	.	+	.	phase "."; gene_id "Sec1:SelI.3.selenocysteine"; transcript_id "Sec1:SelI.3.selenocysteine"; Reference "SelI.3.selenocysteine.pelodiscus_sinensis.Pelodiscus_sinensis_PelSin_1_0_dna_toplevel";
JH210532.1	selenoprofiles_exonerate	CDS	3325956	3325974	.	-	.	phase "."; gene_id "SelK.1.selenocysteine"; transcript_id "SelK.1.selenocysteine"; Reference "SelK.1.selenocysteine.pelodiscus_sinensis.Pelodiscus_sinensis_PelSin_1_0_dna_toplevel";
JH210532.1	selenoprofiles_exonerate	CDS	3325057	3325147	.	-	.	phase "."; gene_id "SelK.1.selenocysteine"; transcript_id "SelK.1.selenocysteine"; Reference "SelK.1.selenocysteine.pelodiscus_sinensis.Pelodiscus_sinensis_PelSin_1_0_dna_toplevel";
JH210532.1	selenoprofiles_exonerate	CDS	3324010	3324090	.	-	.	phase "."; gene_id "SelK.1.selenocysteine"; transcript_id "SelK.1.selenocysteine"; Reference "SelK.1.selenocysteine.pelodiscus_sinensis.Pelodiscus_sinensis_PelSin_1_0_dna_toplevel";
JH210532.1	selenoprofiles_exonerate	CDS	3323121	3323214	.	-	.	phase "."; gene_id "SelK.1.selenocysteine"; transcript_id "SelK.1.selenocysteine"; Reference "SelK.1.selenocysteine.pelodiscus_sinensis.Pelodiscus_sinensis_PelSin_1_0_dna_toplevel";
JH210532.1	selenoprofiles_secposition	Selenocysteine	3323130	3323132	.	-	.	phase "."; gene_id "Sec2:SelK.1.selenocysteine"; transcript_id "Sec2:SelK.1.selenocysteine"; Reference "SelK.1.selenocysteine.pelodiscus_sinensis.Pelodiscus_sinensis_PelSin_1_0_dna_toplevel";
JH208033.1	selenoprofiles_exonerate	CDS	149647	149770	.	+	.	phase "."; gene_id "SelN.5.selenocysteine"; transcript_id "SelN.5.selenocysteine"; Reference "SelN.5.selenocysteine.pelodiscus_sinensis.Pelodiscus_sinensis_PelSin_1_0_dna_toplevel";
JH208033.1	selenoprofiles_exonerate	CDS	150650	150780	.	+	.	phase "."; gene_id "SelN.5.selenocysteine"; transcript_id "SelN.5.selenocysteine"; Reference "SelN.5.selenocysteine.pelodiscus_sinensis.Pelodiscus_sinensis_PelSin_1_0_dna_toplevel";
JH208033.1	selenoprofiles_exonerate	CDS	151634	151846	.	+	.	phase "."; gene_id "SelN.5.selenocysteine"; transcript_id "SelN.5.selenocysteine"; Reference "SelN.5.selenocysteine.pelodiscus_sinensis.Pelodiscus_sinensis_PelSin_1_0_dna_toplevel";
JH208033.1	selenoprofiles_exonerate	CDS	153136	153260	.	+	.	phase "."; gene_id "SelN.5.selenocysteine"; transcript_id "SelN.5.selenocysteine"; Reference "SelN.5.selenocysteine.pelodiscus_sinensis.Pelodiscus_sinensis_PelSin_1_0_dna_toplevel";
JH208033.1	selenoprofiles_exonerate	CDS	156275	156412	.	+	.	phase "."; gene_id "SelN.5.selenocysteine"; transcript_id "SelN.5.selenocysteine"; Reference "SelN.5.selenocysteine.pelodiscus_sinensis.Pelodiscus_sinensis_PelSin_1_0_dna_toplevel";
JH208033.1	selenoprofiles_exonerate	CDS	158173	158254	.	+	.	phase "."; gene_id "SelN.5.selenocysteine"; transcript_id "SelN.5.selenocysteine"; Reference "SelN.5.selenocysteine.pelodiscus_sinensis.Pelodiscus_sinensis_PelSin_1_0_dna_toplevel";
JH208033.1	selenoprofiles_exonerate	CDS	159615	159803	.	+	.	phase "."; gene_id "SelN.5.selenocysteine"; transcript_id "SelN.5.selenocysteine"; Reference "SelN.5.selenocysteine.pelodiscus_sinensis.Pelodiscus_sinensis_PelSin_1_0_dna_toplevel";
JH208033.1	selenoprofiles_exonerate	CDS	161020	161125	.	+	.	phase "."; gene_id "SelN.5.selenocysteine"; transcript_id "SelN.5.selenocysteine"; Reference "SelN.5.selenocysteine.pelodiscus_sinensis.Pelodiscus_sinensis_PelSin_1_0_dna_toplevel";
JH208033.1	selenoprofiles_exonerate	CDS	161886	161998	.	+	.	phase "."; gene_id "SelN.5.selenocysteine"; transcript_id "SelN.5.selenocysteine"; Reference "SelN.5.selenocysteine.pelodiscus_sinensis.Pelodiscus_sinensis_PelSin_1_0_dna_toplevel";
JH208033.1	selenoprofiles_exonerate	CDS	163101	163202	.	+	.	phase "."; gene_id "SelN.5.selenocysteine"; transcript_id "SelN.5.selenocysteine"; Reference "SelN.5.selenocysteine.pelodiscus_sinensis.Pelodiscus_sinensis_PelSin_1_0_dna_toplevel";
JH208033.1	selenoprofiles_exonerate	CDS	174905	175075	.	+	.	phase "."; gene_id "SelN.5.selenocysteine"; transcript_id "SelN.5.selenocysteine"; Reference "SelN.5.selenocysteine.pelodiscus_sinensis.Pelodiscus_sinensis_PelSin_1_0_dna_toplevel";
JH208033.1	selenoprofiles_secposition	Selenocysteine	161122	161124	.	+	.	phase "."; gene_id "Sec1:SelN.5.selenocysteine"; transcript_id "Sec1:SelN.5.selenocysteine"; Reference "SelN.5.selenocysteine.pelodiscus_sinensis.Pelodiscus_sinensis_PelSin_1_0_dna_toplevel";
JH208680.1	selenoprofiles_genewise	CDS	14971414	14971571	.	-	.	phase "."; gene_id "SelO.3.selenocysteine"; transcript_id "SelO.3.selenocysteine"; Reference "SelO.3.selenocysteine.pelodiscus_sinensis.Pelodiscus_sinensis_PelSin_1_0_dna_toplevel";
JH208680.1	selenoprofiles_genewise	CDS	14965541	14965744	.	-	.	phase "."; gene_id "SelO.3.selenocysteine"; transcript_id "SelO.3.selenocysteine"; Reference "SelO.3.selenocysteine.pelodiscus_sinensis.Pelodiscus_sinensis_PelSin_1_0_dna_toplevel";
JH208680.1	selenoprofiles_genewise	CDS	14963808	14963988	.	-	.	phase "."; gene_id "SelO.3.selenocysteine"; transcript_id "SelO.3.selenocysteine"; Reference "SelO.3.selenocysteine.pelodiscus_sinensis.Pelodiscus_sinensis_PelSin_1_0_dna_toplevel";
JH208680.1	selenoprofiles_genewise	CDS	14958873	14959003	.	-	.	phase "."; gene_id "SelO.3.selenocysteine"; transcript_id "SelO.3.selenocysteine"; Reference "SelO.3.selenocysteine.pelodiscus_sinensis.Pelodiscus_sinensis_PelSin_1_0_dna_toplevel";
JH208680.1	selenoprofiles_genewise	CDS	14958151	14958431	.	-	.	phase "."; gene_id "SelO.3.selenocysteine"; transcript_id "SelO.3.selenocysteine"; Reference "SelO.3.selenocysteine.pelodiscus_sinensis.Pelodiscus_sinensis_PelSin_1_0_dna_toplevel";
JH208680.1	selenoprofiles_genewise	CDS	14957802	14957952	.	-	.	phase "."; gene_id "SelO.3.selenocysteine"; transcript_id "SelO.3.selenocysteine"; Reference "SelO.3.selenocysteine.pelodiscus_sinensis.Pelodiscus_sinensis_PelSin_1_0_dna_toplevel";
JH208680.1	selenoprofiles_genewise	CDS	14954350	14954535	.	-	.	phase "."; gene_id "SelO.3.selenocysteine"; transcript_id "SelO.3.selenocysteine"; Reference "SelO.3.selenocysteine.pelodiscus_sinensis.Pelodiscus_sinensis_PelSin_1_0_dna_toplevel";
JH208680.1	selenoprofiles_genewise	CDS	14952470	14952626	.	-	.	phase "."; gene_id "SelO.3.selenocysteine"; transcript_id "SelO.3.selenocysteine"; Reference "SelO.3.selenocysteine.pelodiscus_sinensis.Pelodiscus_sinensis_PelSin_1_0_dna_toplevel";
JH208680.1	selenoprofiles_genewise	CDS	14951428	14951622	.	-	.	phase "."; gene_id "SelO.3.selenocysteine"; transcript_id "SelO.3.selenocysteine"; Reference "SelO.3.selenocysteine.pelodiscus_sinensis.Pelodiscus_sinensis_PelSin_1_0_dna_toplevel";
JH208680.1	selenoprofiles_secposition	Selenocysteine	14951437	14951439	.	-	.	phase "."; gene_id "Sec1:SelO.3.selenocysteine"; transcript_id "Sec1:SelO.3.selenocysteine"; Reference "SelO.3.selenocysteine.pelodiscus_sinensis.Pelodiscus_sinensis_PelSin_1_0_dna_toplevel";
JH207189.1	selenoprofiles_genewise	CDS	369427	369635	.	-	.	phase "."; gene_id "SelP.5.selenocysteine"; transcript_id "SelP.5.selenocysteine"; Reference "SelP.5.selenocysteine.pelodiscus_sinensis.Pelodiscus_sinensis_PelSin_1_0_dna_toplevel";
JH207189.1	selenoprofiles_genewise	CDS	368910	369122	.	-	.	phase "."; gene_id "SelP.5.selenocysteine"; transcript_id "SelP.5.selenocysteine"; Reference "SelP.5.selenocysteine.pelodiscus_sinensis.Pelodiscus_sinensis_PelSin_1_0_dna_toplevel";
JH207189.1	selenoprofiles_genewise	CDS	366863	367163	.	-	.	phase "."; gene_id "SelP.5.selenocysteine"; transcript_id "SelP.5.selenocysteine"; Reference "SelP.5.selenocysteine.pelodiscus_sinensis.Pelodiscus_sinensis_PelSin_1_0_dna_toplevel";
JH207189.1	selenoprofiles_secposition	Selenocysteine	369453	369455	.	-	.	phase "."; gene_id "Sec1:SelP.5.selenocysteine"; transcript_id "Sec1:SelP.5.selenocysteine"; Reference "SelP.5.selenocysteine.pelodiscus_sinensis.Pelodiscus_sinensis_PelSin_1_0_dna_toplevel";
JH210458.1	selenoprofiles_genewise	CDS	941708	942172	.	+	.	phase "."; gene_id "SelR.1.selenocysteine"; transcript_id "SelR.1.selenocysteine"; Reference "SelR.1.selenocysteine.pelodiscus_sinensis.Pelodiscus_sinensis_PelSin_1_0_dna_toplevel";
JH210458.1	selenoprofiles_secposition	Selenocysteine	942044	942046	.	+	.	phase "."; gene_id "Sec1:SelR.1.selenocysteine"; transcript_id "Sec1:SelR.1.selenocysteine"; Reference "SelR.1.selenocysteine.pelodiscus_sinensis.Pelodiscus_sinensis_PelSin_1_0_dna_toplevel";
JH210454.1	selenoprofiles_exonerate	CDS	2601949	2602092	.	+	.	phase "."; gene_id "SelS.3.selenocysteine"; transcript_id "SelS.3.selenocysteine"; Reference "SelS.3.selenocysteine.pelodiscus_sinensis.Pelodiscus_sinensis_PelSin_1_0_dna_toplevel";
JH210454.1	selenoprofiles_exonerate	CDS	2603498	2603581	.	+	.	phase "."; gene_id "SelS.3.selenocysteine"; transcript_id "SelS.3.selenocysteine"; Reference "SelS.3.selenocysteine.pelodiscus_sinensis.Pelodiscus_sinensis_PelSin_1_0_dna_toplevel";
JH210454.1	selenoprofiles_exonerate	CDS	2603683	2603767	.	+	.	phase "."; gene_id "SelS.3.selenocysteine"; transcript_id "SelS.3.selenocysteine"; Reference "SelS.3.selenocysteine.pelodiscus_sinensis.Pelodiscus_sinensis_PelSin_1_0_dna_toplevel";
JH210454.1	selenoprofiles_exonerate	CDS	2605710	2605798	.	+	.	phase "."; gene_id "SelS.3.selenocysteine"; transcript_id "SelS.3.selenocysteine"; Reference "SelS.3.selenocysteine.pelodiscus_sinensis.Pelodiscus_sinensis_PelSin_1_0_dna_toplevel";
JH210454.1	selenoprofiles_secposition	Selenocysteine	2605790	2605792	.	+	.	phase "."; gene_id "Sec1:SelS.3.selenocysteine"; transcript_id "Sec1:SelS.3.selenocysteine"; Reference "SelS.3.selenocysteine.pelodiscus_sinensis.Pelodiscus_sinensis_PelSin_1_0_dna_toplevel";
JH208026.1	selenoprofiles_genewise	CDS	151166	151229	.	-	.	phase "."; gene_id "TR.2.selenocysteine"; transcript_id "TR.2.selenocysteine"; Reference "TR.2.selenocysteine.pelodiscus_sinensis.Pelodiscus_sinensis_PelSin_1_0_dna_toplevel";
JH208026.1	selenoprofiles_genewise	CDS	149498	149607	.	-	.	phase "."; gene_id "TR.2.selenocysteine"; transcript_id "TR.2.selenocysteine"; Reference "TR.2.selenocysteine.pelodiscus_sinensis.Pelodiscus_sinensis_PelSin_1_0_dna_toplevel";
JH208026.1	selenoprofiles_genewise	CDS	148623	148739	.	-	.	phase "."; gene_id "TR.2.selenocysteine"; transcript_id "TR.2.selenocysteine"; Reference "TR.2.selenocysteine.pelodiscus_sinensis.Pelodiscus_sinensis_PelSin_1_0_dna_toplevel";
JH208026.1	selenoprofiles_genewise	CDS	145599	145671	.	-	.	phase "."; gene_id "TR.2.selenocysteine"; transcript_id "TR.2.selenocysteine"; Reference "TR.2.selenocysteine.pelodiscus_sinensis.Pelodiscus_sinensis_PelSin_1_0_dna_toplevel";
JH208026.1	selenoprofiles_genewise	CDS	143942	144061	.	-	.	phase "."; gene_id "TR.2.selenocysteine"; transcript_id "TR.2.selenocysteine"; Reference "TR.2.selenocysteine.pelodiscus_sinensis.Pelodiscus_sinensis_PelSin_1_0_dna_toplevel";
JH208026.1	selenoprofiles_genewise	CDS	143274	143416	.	-	.	phase "."; gene_id "TR.2.selenocysteine"; transcript_id "TR.2.selenocysteine"; Reference "TR.2.selenocysteine.pelodiscus_sinensis.Pelodiscus_sinensis_PelSin_1_0_dna_toplevel";
JH208026.1	selenoprofiles_genewise	CDS	136651	136766	.	-	.	phase "."; gene_id "TR.2.selenocysteine"; transcript_id "TR.2.selenocysteine"; Reference "TR.2.selenocysteine.pelodiscus_sinensis.Pelodiscus_sinensis_PelSin_1_0_dna_toplevel";
JH208026.1	selenoprofiles_genewise	CDS	136325	136538	.	-	.	phase "."; gene_id "TR.2.selenocysteine"; transcript_id "TR.2.selenocysteine"; Reference "TR.2.selenocysteine.pelodiscus_sinensis.Pelodiscus_sinensis_PelSin_1_0_dna_toplevel";
JH208026.1	selenoprofiles_genewise	CDS	135962	136075	.	-	.	phase "."; gene_id "TR.2.selenocysteine"; transcript_id "TR.2.selenocysteine"; Reference "TR.2.selenocysteine.pelodiscus_sinensis.Pelodiscus_sinensis_PelSin_1_0_dna_toplevel";
JH208026.1	selenoprofiles_genewise	CDS	134159	134235	.	-	.	phase "."; gene_id "TR.2.selenocysteine"; transcript_id "TR.2.selenocysteine"; Reference "TR.2.selenocysteine.pelodiscus_sinensis.Pelodiscus_sinensis_PelSin_1_0_dna_toplevel";
JH208026.1	selenoprofiles_genewise	CDS	132773	132929	.	-	.	phase "."; gene_id "TR.2.selenocysteine"; transcript_id "TR.2.selenocysteine"; Reference "TR.2.selenocysteine.pelodiscus_sinensis.Pelodiscus_sinensis_PelSin_1_0_dna_toplevel";
JH208026.1	selenoprofiles_genewise	CDS	132433	132540	.	-	.	phase "."; gene_id "TR.2.selenocysteine"; transcript_id "TR.2.selenocysteine"; Reference "TR.2.selenocysteine.pelodiscus_sinensis.Pelodiscus_sinensis_PelSin_1_0_dna_toplevel";
JH208026.1	selenoprofiles_genewise	CDS	129379	129474	.	-	.	phase "."; gene_id "TR.2.selenocysteine"; transcript_id "TR.2.selenocysteine"; Reference "TR.2.selenocysteine.pelodiscus_sinensis.Pelodiscus_sinensis_PelSin_1_0_dna_toplevel";
JH208026.1	selenoprofiles_genewise	CDS	128658	128792	.	-	.	phase "."; gene_id "TR.2.selenocysteine"; transcript_id "TR.2.selenocysteine"; Reference "TR.2.selenocysteine.pelodiscus_sinensis.Pelodiscus_sinensis_PelSin_1_0_dna_toplevel";
JH208026.1	selenoprofiles_genewise	CDS	128234	128302	.	-	.	phase "."; gene_id "TR.2.selenocysteine"; transcript_id "TR.2.selenocysteine"; Reference "TR.2.selenocysteine.pelodiscus_sinensis.Pelodiscus_sinensis_PelSin_1_0_dna_toplevel";
JH208026.1	selenoprofiles_secposition	Selenocysteine	128240	128242	.	-	.	phase "."; gene_id "Sec1:TR.2.selenocysteine"; transcript_id "Sec1:TR.2.selenocysteine"; Reference "TR.2.selenocysteine.pelodiscus_sinensis.Pelodiscus_sinensis_PelSin_1_0_dna_toplevel";
JH212380.1	selenoprofiles_genewise	CDS	1553157	1553223	.	+	.	phase "."; gene_id "TR.22.selenocysteine"; transcript_id "TR.22.selenocysteine"; Reference "TR.22.selenocysteine.pelodiscus_sinensis.Pelodiscus_sinensis_PelSin_1_0_dna_toplevel";
JH212380.1	selenoprofiles_genewise	CDS	1553754	1553810	.	+	.	phase "."; gene_id "TR.22.selenocysteine"; transcript_id "TR.22.selenocysteine"; Reference "TR.22.selenocysteine.pelodiscus_sinensis.Pelodiscus_sinensis_PelSin_1_0_dna_toplevel";
JH212380.1	selenoprofiles_genewise	CDS	1554619	1554763	.	+	.	phase "."; gene_id "TR.22.selenocysteine"; transcript_id "TR.22.selenocysteine"; Reference "TR.22.selenocysteine.pelodiscus_sinensis.Pelodiscus_sinensis_PelSin_1_0_dna_toplevel";
JH212380.1	selenoprofiles_genewise	CDS	1555454	1555528	.	+	.	phase "."; gene_id "TR.22.selenocysteine"; transcript_id "TR.22.selenocysteine"; Reference "TR.22.selenocysteine.pelodiscus_sinensis.Pelodiscus_sinensis_PelSin_1_0_dna_toplevel";
JH212380.1	selenoprofiles_genewise	CDS	1556697	1556775	.	+	.	phase "."; gene_id "TR.22.selenocysteine"; transcript_id "TR.22.selenocysteine"; Reference "TR.22.selenocysteine.pelodiscus_sinensis.Pelodiscus_sinensis_PelSin_1_0_dna_toplevel";
JH212380.1	selenoprofiles_genewise	CDS	1558204	1558266	.	+	.	phase "."; gene_id "TR.22.selenocysteine"; transcript_id "TR.22.selenocysteine"; Reference "TR.22.selenocysteine.pelodiscus_sinensis.Pelodiscus_sinensis_PelSin_1_0_dna_toplevel";
JH212380.1	selenoprofiles_genewise	CDS	1562048	1562118	.	+	.	phase "."; gene_id "TR.22.selenocysteine"; transcript_id "TR.22.selenocysteine"; Reference "TR.22.selenocysteine.pelodiscus_sinensis.Pelodiscus_sinensis_PelSin_1_0_dna_toplevel";
JH212380.1	selenoprofiles_genewise	CDS	1578182	1578201	.	+	.	phase "."; gene_id "TR.22.selenocysteine"; transcript_id "TR.22.selenocysteine"; Reference "TR.22.selenocysteine.pelodiscus_sinensis.Pelodiscus_sinensis_PelSin_1_0_dna_toplevel";
JH212380.1	selenoprofiles_genewise	CDS	1578589	1578680	.	+	.	phase "."; gene_id "TR.22.selenocysteine"; transcript_id "TR.22.selenocysteine"; Reference "TR.22.selenocysteine.pelodiscus_sinensis.Pelodiscus_sinensis_PelSin_1_0_dna_toplevel";
JH212380.1	selenoprofiles_genewise	CDS	1582908	1583082	.	+	.	phase "."; gene_id "TR.22.selenocysteine"; transcript_id "TR.22.selenocysteine"; Reference "TR.22.selenocysteine.pelodiscus_sinensis.Pelodiscus_sinensis_PelSin_1_0_dna_toplevel";
JH212380.1	selenoprofiles_genewise	CDS	1603310	1603446	.	+	.	phase "."; gene_id "TR.22.selenocysteine"; transcript_id "TR.22.selenocysteine"; Reference "TR.22.selenocysteine.pelodiscus_sinensis.Pelodiscus_sinensis_PelSin_1_0_dna_toplevel";
JH212380.1	selenoprofiles_genewise	CDS	1613663	1613758	.	+	.	phase "."; gene_id "TR.22.selenocysteine"; transcript_id "TR.22.selenocysteine"; Reference "TR.22.selenocysteine.pelodiscus_sinensis.Pelodiscus_sinensis_PelSin_1_0_dna_toplevel";
JH212380.1	selenoprofiles_genewise	CDS	1613972	1614064	.	+	.	phase "."; gene_id "TR.22.selenocysteine"; transcript_id "TR.22.selenocysteine"; Reference "TR.22.selenocysteine.pelodiscus_sinensis.Pelodiscus_sinensis_PelSin_1_0_dna_toplevel";
JH212380.1	selenoprofiles_genewise	CDS	1617812	1617883	.	+	.	phase "."; gene_id "TR.22.selenocysteine"; transcript_id "TR.22.selenocysteine"; Reference "TR.22.selenocysteine.pelodiscus_sinensis.Pelodiscus_sinensis_PelSin_1_0_dna_toplevel";
JH212380.1	selenoprofiles_genewise	CDS	1620809	1620906	.	+	.	phase "."; gene_id "TR.22.selenocysteine"; transcript_id "TR.22.selenocysteine"; Reference "TR.22.selenocysteine.pelodiscus_sinensis.Pelodiscus_sinensis_PelSin_1_0_dna_toplevel";
JH212380.1	selenoprofiles_genewise	CDS	1625161	1625290	.	+	.	phase "."; gene_id "TR.22.selenocysteine"; transcript_id "TR.22.selenocysteine"; Reference "TR.22.selenocysteine.pelodiscus_sinensis.Pelodiscus_sinensis_PelSin_1_0_dna_toplevel";
JH212380.1	selenoprofiles_secposition	Selenocysteine	1625282	1625284	.	+	.	phase "."; gene_id "Sec1:TR.22.selenocysteine"; transcript_id "Sec1:TR.22.selenocysteine"; Reference "TR.22.selenocysteine.pelodiscus_sinensis.Pelodiscus_sinensis_PelSin_1_0_dna_toplevel";
JH206810.1	selenoprofiles_exonerate	CDS	1278532	1278665	.	+	.	phase "."; gene_id "SelT.2.selenocysteine"; transcript_id "SelT.2.selenocysteine"; Reference "SelT.2.selenocysteine.pelodiscus_sinensis.Pelodiscus_sinensis_PelSin_1_0_dna_toplevel";
JH206810.1	selenoprofiles_exonerate	CDS	1280759	1280885	.	+	.	phase "."; gene_id "SelT.2.selenocysteine"; transcript_id "SelT.2.selenocysteine"; Reference "SelT.2.selenocysteine.pelodiscus_sinensis.Pelodiscus_sinensis_PelSin_1_0_dna_toplevel";
JH206810.1	selenoprofiles_exonerate	CDS	1284939	1285026	.	+	.	phase "."; gene_id "SelT.2.selenocysteine"; transcript_id "SelT.2.selenocysteine"; Reference "SelT.2.selenocysteine.pelodiscus_sinensis.Pelodiscus_sinensis_PelSin_1_0_dna_toplevel";
JH206810.1	selenoprofiles_exonerate	CDS	1287673	1287797	.	+	.	phase "."; gene_id "SelT.2.selenocysteine"; transcript_id "SelT.2.selenocysteine"; Reference "SelT.2.selenocysteine.pelodiscus_sinensis.Pelodiscus_sinensis_PelSin_1_0_dna_toplevel";
JH206810.1	selenoprofiles_secposition	Selenocysteine	1278562	1278564	.	+	.	phase "."; gene_id "Sec1:SelT.2.selenocysteine"; transcript_id "Sec1:SelT.2.selenocysteine"; Reference "SelT.2.selenocysteine.pelodiscus_sinensis.Pelodiscus_sinensis_PelSin_1_0_dna_toplevel";
JH224677.1	selenoprofiles_genewise	CDS	59301	59403	.	+	.	phase "."; gene_id "SelW.2.selenocysteine"; transcript_id "SelW.2.selenocysteine"; Reference "SelW.2.selenocysteine.pelodiscus_sinensis.Pelodiscus_sinensis_PelSin_1_0_dna_toplevel";
JH224677.1	selenoprofiles_genewise	CDS	60926	61119	.	+	.	phase "."; gene_id "SelW.2.selenocysteine"; transcript_id "SelW.2.selenocysteine"; Reference "SelW.2.selenocysteine.pelodiscus_sinensis.Pelodiscus_sinensis_PelSin_1_0_dna_toplevel";
JH224677.1	selenoprofiles_secposition	Selenocysteine	59313	59315	.	+	.	phase "."; gene_id "Sec1:SelW.2.selenocysteine"; transcript_id "Sec1:SelW.2.selenocysteine"; Reference "SelW.2.selenocysteine.pelodiscus_sinensis.Pelodiscus_sinensis_PelSin_1_0_dna_toplevel";
ML685964.1	selenoprofiles_genewise	CDS	1233833	1234505	.	-	.	phase "."; gene_id "SPS.5.selenocysteine"; transcript_id "SPS.5.selenocysteine"; Reference "SPS.5.selenocysteine.pelusios_castaneus.Pelusios_castaneus_Pelusios_castaneus-1_0_dna_toplevel";
ML685964.1	selenoprofiles_genewise	CDS	1233115	1233236	.	-	.	phase "."; gene_id "SPS.5.selenocysteine"; transcript_id "SPS.5.selenocysteine"; Reference "SPS.5.selenocysteine.pelusios_castaneus.Pelusios_castaneus_Pelusios_castaneus-1_0_dna_toplevel";
ML685964.1	selenoprofiles_genewise	CDS	1232607	1232714	.	-	.	phase "."; gene_id "SPS.5.selenocysteine"; transcript_id "SPS.5.selenocysteine"; Reference "SPS.5.selenocysteine.pelusios_castaneus.Pelusios_castaneus_Pelusios_castaneus-1_0_dna_toplevel";
ML685964.1	selenoprofiles_genewise	CDS	1230289	1230443	.	-	.	phase "."; gene_id "SPS.5.selenocysteine"; transcript_id "SPS.5.selenocysteine"; Reference "SPS.5.selenocysteine.pelusios_castaneus.Pelusios_castaneus_Pelusios_castaneus-1_0_dna_toplevel";
ML685964.1	selenoprofiles_genewise	CDS	1229023	1229113	.	-	.	phase "."; gene_id "SPS.5.selenocysteine"; transcript_id "SPS.5.selenocysteine"; Reference "SPS.5.selenocysteine.pelusios_castaneus.Pelusios_castaneus_Pelusios_castaneus-1_0_dna_toplevel";
ML685964.1	selenoprofiles_genewise	CDS	1228678	1228777	.	-	.	phase "."; gene_id "SPS.5.selenocysteine"; transcript_id "SPS.5.selenocysteine"; Reference "SPS.5.selenocysteine.pelusios_castaneus.Pelusios_castaneus_Pelusios_castaneus-1_0_dna_toplevel";
ML685964.1	selenoprofiles_genewise	CDS	1228088	1228300	.	-	.	phase "."; gene_id "SPS.5.selenocysteine"; transcript_id "SPS.5.selenocysteine"; Reference "SPS.5.selenocysteine.pelusios_castaneus.Pelusios_castaneus_Pelusios_castaneus-1_0_dna_toplevel";
ML685964.1	selenoprofiles_genewise	CDS	1226973	1227202	.	-	.	phase "."; gene_id "SPS.5.selenocysteine"; transcript_id "SPS.5.selenocysteine"; Reference "SPS.5.selenocysteine.pelusios_castaneus.Pelusios_castaneus_Pelusios_castaneus-1_0_dna_toplevel";
ML685964.1	selenoprofiles_secposition	Selenocysteine	1233987	1233989	.	-	.	phase "."; gene_id "Sec1:SPS.5.selenocysteine"; transcript_id "Sec1:SPS.5.selenocysteine"; Reference "SPS.5.selenocysteine.pelusios_castaneus.Pelusios_castaneus_Pelusios_castaneus-1_0_dna_toplevel";
ML685781.1	selenoprofiles_genewise	CDS	1804147	1804974	.	+	.	phase "."; gene_id "DI.1.selenocysteine"; transcript_id "DI.1.selenocysteine"; Reference "DI.1.selenocysteine.pelusios_castaneus.Pelusios_castaneus_Pelusios_castaneus-1_0_dna_toplevel";
ML685781.1	selenoprofiles_secposition	Selenocysteine	1804561	1804563	.	+	.	phase "."; gene_id "Sec1:DI.1.selenocysteine"; transcript_id "Sec1:DI.1.selenocysteine"; Reference "DI.1.selenocysteine.pelusios_castaneus.Pelusios_castaneus_Pelusios_castaneus-1_0_dna_toplevel";
ML685764.1	selenoprofiles_genewise	CDS	45113992	45114213	.	-	.	phase "."; gene_id "DI.3.selenocysteine"; transcript_id "DI.3.selenocysteine"; Reference "DI.3.selenocysteine.pelusios_castaneus.Pelusios_castaneus_Pelusios_castaneus-1_0_dna_toplevel";
ML685764.1	selenoprofiles_genewise	CDS	45102374	45102946	.	-	.	phase "."; gene_id "DI.3.selenocysteine"; transcript_id "DI.3.selenocysteine"; Reference "DI.3.selenocysteine.pelusios_castaneus.Pelusios_castaneus_Pelusios_castaneus-1_0_dna_toplevel";
ML685764.1	selenoprofiles_secposition	Selenocysteine	45102773	45102775	.	-	.	phase "."; gene_id "Sec1:DI.3.selenocysteine"; transcript_id "Sec1:DI.3.selenocysteine"; Reference "DI.3.selenocysteine.pelusios_castaneus.Pelusios_castaneus_Pelusios_castaneus-1_0_dna_toplevel";
ML685778.1	selenoprofiles_genewise	CDS	15440819	15441191	.	-	.	phase "."; gene_id "DI.5.selenocysteine"; transcript_id "DI.5.selenocysteine"; Reference "DI.5.selenocysteine.pelusios_castaneus.Pelusios_castaneus_Pelusios_castaneus-1_0_dna_toplevel";
ML685778.1	selenoprofiles_genewise	CDS	15438454	15438597	.	-	.	phase "."; gene_id "DI.5.selenocysteine"; transcript_id "DI.5.selenocysteine"; Reference "DI.5.selenocysteine.pelusios_castaneus.Pelusios_castaneus_Pelusios_castaneus-1_0_dna_toplevel";
ML685778.1	selenoprofiles_genewise	CDS	15436197	15436396	.	-	.	phase "."; gene_id "DI.5.selenocysteine"; transcript_id "DI.5.selenocysteine"; Reference "DI.5.selenocysteine.pelusios_castaneus.Pelusios_castaneus_Pelusios_castaneus-1_0_dna_toplevel";
ML685778.1	selenoprofiles_genewise	CDS	15435373	15435438	.	-	.	phase "."; gene_id "DI.5.selenocysteine"; transcript_id "DI.5.selenocysteine"; Reference "DI.5.selenocysteine.pelusios_castaneus.Pelusios_castaneus_Pelusios_castaneus-1_0_dna_toplevel";
ML685778.1	selenoprofiles_secposition	Selenocysteine	15438557	15438559	.	-	.	phase "."; gene_id "Sec1:DI.5.selenocysteine"; transcript_id "Sec1:DI.5.selenocysteine"; Reference "DI.5.selenocysteine.pelusios_castaneus.Pelusios_castaneus_Pelusios_castaneus-1_0_dna_toplevel";
VOCT01038566.1	selenoprofiles_genewise	CDS	11533	12225	.	+	.	phase "."; gene_id "GPx.2.selenocysteine"; transcript_id "GPx.2.selenocysteine"; Reference "GPx.2.selenocysteine.pelusios_castaneus.Pelusios_castaneus_Pelusios_castaneus-1_0_dna_toplevel";
VOCT01038566.1	selenoprofiles_genewise	CDS	13794	14144	.	+	.	phase "."; gene_id "GPx.2.selenocysteine"; transcript_id "GPx.2.selenocysteine"; Reference "GPx.2.selenocysteine.pelusios_castaneus.Pelusios_castaneus_Pelusios_castaneus-1_0_dna_toplevel";
VOCT01038566.1	selenoprofiles_secposition	Selenocysteine	12118	12120	.	+	.	phase "."; gene_id "Sec1:GPx.2.selenocysteine"; transcript_id "Sec1:GPx.2.selenocysteine"; Reference "GPx.2.selenocysteine.pelusios_castaneus.Pelusios_castaneus_Pelusios_castaneus-1_0_dna_toplevel";
ML686177.1	selenoprofiles_genewise	CDS	1151991	1152215	.	+	.	phase "."; gene_id "GPx.4.selenocysteine"; transcript_id "GPx.4.selenocysteine"; Reference "GPx.4.selenocysteine.pelusios_castaneus.Pelusios_castaneus_Pelusios_castaneus-1_0_dna_toplevel";
ML686177.1	selenoprofiles_genewise	CDS	1153561	1153911	.	+	.	phase "."; gene_id "GPx.4.selenocysteine"; transcript_id "GPx.4.selenocysteine"; Reference "GPx.4.selenocysteine.pelusios_castaneus.Pelusios_castaneus_Pelusios_castaneus-1_0_dna_toplevel";
ML686177.1	selenoprofiles_secposition	Selenocysteine	1152111	1152113	.	+	.	phase "."; gene_id "Sec1:GPx.4.selenocysteine"; transcript_id "Sec1:GPx.4.selenocysteine"; Reference "GPx.4.selenocysteine.pelusios_castaneus.Pelusios_castaneus_Pelusios_castaneus-1_0_dna_toplevel";
ML685834.1	selenoprofiles_exonerate	CDS	6871175	6871261	.	+	.	phase "."; gene_id "GPx.10.selenocysteine"; transcript_id "GPx.10.selenocysteine"; Reference "GPx.10.selenocysteine.pelusios_castaneus.Pelusios_castaneus_Pelusios_castaneus-1_0_dna_toplevel";
ML685834.1	selenoprofiles_exonerate	CDS	6877183	6877336	.	+	.	phase "."; gene_id "GPx.10.selenocysteine"; transcript_id "GPx.10.selenocysteine"; Reference "GPx.10.selenocysteine.pelusios_castaneus.Pelusios_castaneus_Pelusios_castaneus-1_0_dna_toplevel";
ML685834.1	selenoprofiles_exonerate	CDS	6877867	6877984	.	+	.	phase "."; gene_id "GPx.10.selenocysteine"; transcript_id "GPx.10.selenocysteine"; Reference "GPx.10.selenocysteine.pelusios_castaneus.Pelusios_castaneus_Pelusios_castaneus-1_0_dna_toplevel";
ML685834.1	selenoprofiles_exonerate	CDS	6878730	6878829	.	+	.	phase "."; gene_id "GPx.10.selenocysteine"; transcript_id "GPx.10.selenocysteine"; Reference "GPx.10.selenocysteine.pelusios_castaneus.Pelusios_castaneus_Pelusios_castaneus-1_0_dna_toplevel";
ML685834.1	selenoprofiles_exonerate	CDS	6880154	6880360	.	+	.	phase "."; gene_id "GPx.10.selenocysteine"; transcript_id "GPx.10.selenocysteine"; Reference "GPx.10.selenocysteine.pelusios_castaneus.Pelusios_castaneus_Pelusios_castaneus-1_0_dna_toplevel";
ML685834.1	selenoprofiles_secposition	Selenocysteine	6877312	6877314	.	+	.	phase "."; gene_id "Sec1:GPx.10.selenocysteine"; transcript_id "Sec1:GPx.10.selenocysteine"; Reference "GPx.10.selenocysteine.pelusios_castaneus.Pelusios_castaneus_Pelusios_castaneus-1_0_dna_toplevel";
ML685800.1	selenoprofiles_genewise	CDS	4073033	4073107	.	-	.	phase "."; gene_id "GPx.13.selenocysteine"; transcript_id "GPx.13.selenocysteine"; Reference "GPx.13.selenocysteine.pelusios_castaneus.Pelusios_castaneus_Pelusios_castaneus-1_0_dna_toplevel";
ML685800.1	selenoprofiles_genewise	CDS	4072220	4072308	.	-	.	phase "."; gene_id "GPx.13.selenocysteine"; transcript_id "GPx.13.selenocysteine"; Reference "GPx.13.selenocysteine.pelusios_castaneus.Pelusios_castaneus_Pelusios_castaneus-1_0_dna_toplevel";
ML685800.1	selenoprofiles_genewise	CDS	4071430	4071574	.	-	.	phase "."; gene_id "GPx.13.selenocysteine"; transcript_id "GPx.13.selenocysteine"; Reference "GPx.13.selenocysteine.pelusios_castaneus.Pelusios_castaneus_Pelusios_castaneus-1_0_dna_toplevel";
ML685800.1	selenoprofiles_genewise	CDS	4070593	4070744	.	-	.	phase "."; gene_id "GPx.13.selenocysteine"; transcript_id "GPx.13.selenocysteine"; Reference "GPx.13.selenocysteine.pelusios_castaneus.Pelusios_castaneus_Pelusios_castaneus-1_0_dna_toplevel";
ML685800.1	selenoprofiles_genewise	CDS	4070362	4070386	.	-	.	phase "."; gene_id "GPx.13.selenocysteine"; transcript_id "GPx.13.selenocysteine"; Reference "GPx.13.selenocysteine.pelusios_castaneus.Pelusios_castaneus_Pelusios_castaneus-1_0_dna_toplevel";
ML685800.1	selenoprofiles_genewise	CDS	4069485	4069712	.	-	.	phase "."; gene_id "GPx.13.selenocysteine"; transcript_id "GPx.13.selenocysteine"; Reference "GPx.13.selenocysteine.pelusios_castaneus.Pelusios_castaneus_Pelusios_castaneus-1_0_dna_toplevel";
ML685800.1	selenoprofiles_secposition	Selenocysteine	4071535	4071537	.	-	.	phase "."; gene_id "Sec1:GPx.13.selenocysteine"; transcript_id "Sec1:GPx.13.selenocysteine"; Reference "GPx.13.selenocysteine.pelusios_castaneus.Pelusios_castaneus_Pelusios_castaneus-1_0_dna_toplevel";
ML685795.1	selenoprofiles_genewise	CDS	115193	115426	.	-	.	phase "."; gene_id "Sel15.3.selenocysteine"; transcript_id "Sel15.3.selenocysteine"; Reference "Sel15.3.selenocysteine.pelusios_castaneus.Pelusios_castaneus_Pelusios_castaneus-1_0_dna_toplevel";
ML685795.1	selenoprofiles_genewise	CDS	87770	87833	.	-	.	phase "."; gene_id "Sel15.3.selenocysteine"; transcript_id "Sel15.3.selenocysteine"; Reference "Sel15.3.selenocysteine.pelusios_castaneus.Pelusios_castaneus_Pelusios_castaneus-1_0_dna_toplevel";
ML685795.1	selenoprofiles_genewise	CDS	82393	82442	.	-	.	phase "."; gene_id "Sel15.3.selenocysteine"; transcript_id "Sel15.3.selenocysteine"; Reference "Sel15.3.selenocysteine.pelusios_castaneus.Pelusios_castaneus_Pelusios_castaneus-1_0_dna_toplevel";
ML685795.1	selenoprofiles_genewise	CDS	79705	79836	.	-	.	phase "."; gene_id "Sel15.3.selenocysteine"; transcript_id "Sel15.3.selenocysteine"; Reference "Sel15.3.selenocysteine.pelusios_castaneus.Pelusios_castaneus_Pelusios_castaneus-1_0_dna_toplevel";
ML685795.1	selenoprofiles_secposition	Selenocysteine	87798	87800	.	-	.	phase "."; gene_id "Sec1:Sel15.3.selenocysteine"; transcript_id "Sec1:Sel15.3.selenocysteine"; Reference "Sel15.3.selenocysteine.pelusios_castaneus.Pelusios_castaneus_Pelusios_castaneus-1_0_dna_toplevel";
ML686177.1	selenoprofiles_genewise	CDS	533931	534088	.	+	.	phase "."; gene_id "SelH.1.selenocysteine"; transcript_id "SelH.1.selenocysteine"; Reference "SelH.1.selenocysteine.pelusios_castaneus.Pelusios_castaneus_Pelusios_castaneus-1_0_dna_toplevel";
ML686177.1	selenoprofiles_genewise	CDS	534424	534569	.	+	.	phase "."; gene_id "SelH.1.selenocysteine"; transcript_id "SelH.1.selenocysteine"; Reference "SelH.1.selenocysteine.pelusios_castaneus.Pelusios_castaneus_Pelusios_castaneus-1_0_dna_toplevel";
ML686177.1	selenoprofiles_genewise	CDS	535085	535185	.	+	.	phase "."; gene_id "SelH.1.selenocysteine"; transcript_id "SelH.1.selenocysteine"; Reference "SelH.1.selenocysteine.pelusios_castaneus.Pelusios_castaneus_Pelusios_castaneus-1_0_dna_toplevel";
ML686177.1	selenoprofiles_secposition	Selenocysteine	534431	534433	.	+	.	phase "."; gene_id "Sec1:SelH.1.selenocysteine"; transcript_id "Sec1:SelH.1.selenocysteine"; Reference "SelH.1.selenocysteine.pelusios_castaneus.Pelusios_castaneus_Pelusios_castaneus-1_0_dna_toplevel";
ML685944.1	selenoprofiles_exonerate	CDS	28106	28186	.	+	.	phase "."; gene_id "SelI.6.selenocysteine"; transcript_id "SelI.6.selenocysteine"; Reference "SelI.6.selenocysteine.pelusios_castaneus.Pelusios_castaneus_Pelusios_castaneus-1_0_dna_toplevel";
ML685944.1	selenoprofiles_exonerate	CDS	28506	28614	.	+	.	phase "."; gene_id "SelI.6.selenocysteine"; transcript_id "SelI.6.selenocysteine"; Reference "SelI.6.selenocysteine.pelusios_castaneus.Pelusios_castaneus_Pelusios_castaneus-1_0_dna_toplevel";
ML685944.1	selenoprofiles_exonerate	CDS	34233	34307	.	+	.	phase "."; gene_id "SelI.6.selenocysteine"; transcript_id "SelI.6.selenocysteine"; Reference "SelI.6.selenocysteine.pelusios_castaneus.Pelusios_castaneus_Pelusios_castaneus-1_0_dna_toplevel";
ML685944.1	selenoprofiles_exonerate	CDS	34809	35071	.	+	.	phase "."; gene_id "SelI.6.selenocysteine"; transcript_id "SelI.6.selenocysteine"; Reference "SelI.6.selenocysteine.pelusios_castaneus.Pelusios_castaneus_Pelusios_castaneus-1_0_dna_toplevel";
ML685944.1	selenoprofiles_exonerate	CDS	36417	36525	.	+	.	phase "."; gene_id "SelI.6.selenocysteine"; transcript_id "SelI.6.selenocysteine"; Reference "SelI.6.selenocysteine.pelusios_castaneus.Pelusios_castaneus_Pelusios_castaneus-1_0_dna_toplevel";
ML685944.1	selenoprofiles_exonerate	CDS	38326	38374	.	+	.	phase "."; gene_id "SelI.6.selenocysteine"; transcript_id "SelI.6.selenocysteine"; Reference "SelI.6.selenocysteine.pelusios_castaneus.Pelusios_castaneus_Pelusios_castaneus-1_0_dna_toplevel";
ML685944.1	selenoprofiles_exonerate	CDS	40793	40973	.	+	.	phase "."; gene_id "SelI.6.selenocysteine"; transcript_id "SelI.6.selenocysteine"; Reference "SelI.6.selenocysteine.pelusios_castaneus.Pelusios_castaneus_Pelusios_castaneus-1_0_dna_toplevel";
ML685944.1	selenoprofiles_exonerate	CDS	41797	41979	.	+	.	phase "."; gene_id "SelI.6.selenocysteine"; transcript_id "SelI.6.selenocysteine"; Reference "SelI.6.selenocysteine.pelusios_castaneus.Pelusios_castaneus_Pelusios_castaneus-1_0_dna_toplevel";
ML685944.1	selenoprofiles_exonerate	CDS	45286	45402	.	+	.	phase "."; gene_id "SelI.6.selenocysteine"; transcript_id "SelI.6.selenocysteine"; Reference "SelI.6.selenocysteine.pelusios_castaneus.Pelusios_castaneus_Pelusios_castaneus-1_0_dna_toplevel";
ML685944.1	selenoprofiles_secposition	Selenocysteine	45349	45351	.	+	.	phase "."; gene_id "Sec1:SelI.6.selenocysteine"; transcript_id "Sec1:SelI.6.selenocysteine"; Reference "SelI.6.selenocysteine.pelusios_castaneus.Pelusios_castaneus_Pelusios_castaneus-1_0_dna_toplevel";
ML685770.1	selenoprofiles_exonerate	CDS	4588266	4588284	.	-	.	phase "."; gene_id "SelK.2.selenocysteine"; transcript_id "SelK.2.selenocysteine"; Reference "SelK.2.selenocysteine.pelusios_castaneus.Pelusios_castaneus_Pelusios_castaneus-1_0_dna_toplevel";
ML685770.1	selenoprofiles_exonerate	CDS	4586887	4586977	.	-	.	phase "."; gene_id "SelK.2.selenocysteine"; transcript_id "SelK.2.selenocysteine"; Reference "SelK.2.selenocysteine.pelusios_castaneus.Pelusios_castaneus_Pelusios_castaneus-1_0_dna_toplevel";
ML685770.1	selenoprofiles_exonerate	CDS	4585913	4585990	.	-	.	phase "."; gene_id "SelK.2.selenocysteine"; transcript_id "SelK.2.selenocysteine"; Reference "SelK.2.selenocysteine.pelusios_castaneus.Pelusios_castaneus_Pelusios_castaneus-1_0_dna_toplevel";
ML685770.1	selenoprofiles_exonerate	CDS	4585048	4585144	.	-	.	phase "."; gene_id "SelK.2.selenocysteine"; transcript_id "SelK.2.selenocysteine"; Reference "SelK.2.selenocysteine.pelusios_castaneus.Pelusios_castaneus_Pelusios_castaneus-1_0_dna_toplevel";
ML685770.1	selenoprofiles_secposition	Selenocysteine	4585057	4585059	.	-	.	phase "."; gene_id "Sec2:SelK.2.selenocysteine"; transcript_id "Sec2:SelK.2.selenocysteine"; Reference "SelK.2.selenocysteine.pelusios_castaneus.Pelusios_castaneus_Pelusios_castaneus-1_0_dna_toplevel";
ML685764.1	selenoprofiles_genewise	CDS	33286273	33286746	.	+	.	phase "."; gene_id "SelN.5.selenocysteine"; transcript_id "SelN.5.selenocysteine"; Reference "SelN.5.selenocysteine.pelusios_castaneus.Pelusios_castaneus_Pelusios_castaneus-1_0_dna_toplevel";
ML685764.1	selenoprofiles_genewise	CDS	33292844	33292961	.	+	.	phase "."; gene_id "SelN.5.selenocysteine"; transcript_id "SelN.5.selenocysteine"; Reference "SelN.5.selenocysteine.pelusios_castaneus.Pelusios_castaneus_Pelusios_castaneus-1_0_dna_toplevel";
ML685764.1	selenoprofiles_genewise	CDS	33293844	33293974	.	+	.	phase "."; gene_id "SelN.5.selenocysteine"; transcript_id "SelN.5.selenocysteine"; Reference "SelN.5.selenocysteine.pelusios_castaneus.Pelusios_castaneus_Pelusios_castaneus-1_0_dna_toplevel";
ML685764.1	selenoprofiles_genewise	CDS	33294601	33294813	.	+	.	phase "."; gene_id "SelN.5.selenocysteine"; transcript_id "SelN.5.selenocysteine"; Reference "SelN.5.selenocysteine.pelusios_castaneus.Pelusios_castaneus_Pelusios_castaneus-1_0_dna_toplevel";
ML685764.1	selenoprofiles_genewise	CDS	33296148	33296272	.	+	.	phase "."; gene_id "SelN.5.selenocysteine"; transcript_id "SelN.5.selenocysteine"; Reference "SelN.5.selenocysteine.pelusios_castaneus.Pelusios_castaneus_Pelusios_castaneus-1_0_dna_toplevel";
ML685764.1	selenoprofiles_genewise	CDS	33297155	33297292	.	+	.	phase "."; gene_id "SelN.5.selenocysteine"; transcript_id "SelN.5.selenocysteine"; Reference "SelN.5.selenocysteine.pelusios_castaneus.Pelusios_castaneus_Pelusios_castaneus-1_0_dna_toplevel";
ML685764.1	selenoprofiles_genewise	CDS	33298003	33298084	.	+	.	phase "."; gene_id "SelN.5.selenocysteine"; transcript_id "SelN.5.selenocysteine"; Reference "SelN.5.selenocysteine.pelusios_castaneus.Pelusios_castaneus_Pelusios_castaneus-1_0_dna_toplevel";
ML685764.1	selenoprofiles_genewise	CDS	33299165	33299371	.	+	.	phase "."; gene_id "SelN.5.selenocysteine"; transcript_id "SelN.5.selenocysteine"; Reference "SelN.5.selenocysteine.pelusios_castaneus.Pelusios_castaneus_Pelusios_castaneus-1_0_dna_toplevel";
ML685764.1	selenoprofiles_genewise	CDS	33299983	33300088	.	+	.	phase "."; gene_id "SelN.5.selenocysteine"; transcript_id "SelN.5.selenocysteine"; Reference "SelN.5.selenocysteine.pelusios_castaneus.Pelusios_castaneus_Pelusios_castaneus-1_0_dna_toplevel";
ML685764.1	selenoprofiles_genewise	CDS	33301123	33301235	.	+	.	phase "."; gene_id "SelN.5.selenocysteine"; transcript_id "SelN.5.selenocysteine"; Reference "SelN.5.selenocysteine.pelusios_castaneus.Pelusios_castaneus_Pelusios_castaneus-1_0_dna_toplevel";
ML685764.1	selenoprofiles_genewise	CDS	33303325	33303426	.	+	.	phase "."; gene_id "SelN.5.selenocysteine"; transcript_id "SelN.5.selenocysteine"; Reference "SelN.5.selenocysteine.pelusios_castaneus.Pelusios_castaneus_Pelusios_castaneus-1_0_dna_toplevel";
ML685764.1	selenoprofiles_genewise	CDS	33305166	33305330	.	+	.	phase "."; gene_id "SelN.5.selenocysteine"; transcript_id "SelN.5.selenocysteine"; Reference "SelN.5.selenocysteine.pelusios_castaneus.Pelusios_castaneus_Pelusios_castaneus-1_0_dna_toplevel";
ML685764.1	selenoprofiles_secposition	Selenocysteine	33300085	33300087	.	+	.	phase "."; gene_id "Sec1:SelN.5.selenocysteine"; transcript_id "Sec1:SelN.5.selenocysteine"; Reference "SelN.5.selenocysteine.pelusios_castaneus.Pelusios_castaneus_Pelusios_castaneus-1_0_dna_toplevel";
ML685809.1	selenoprofiles_genewise	CDS	765529	766109	.	-	.	phase "."; gene_id "SelO.1.selenocysteine"; transcript_id "SelO.1.selenocysteine"; Reference "SelO.1.selenocysteine.pelusios_castaneus.Pelusios_castaneus_Pelusios_castaneus-1_0_dna_toplevel";
ML685809.1	selenoprofiles_genewise	CDS	762358	762561	.	-	.	phase "."; gene_id "SelO.1.selenocysteine"; transcript_id "SelO.1.selenocysteine"; Reference "SelO.1.selenocysteine.pelusios_castaneus.Pelusios_castaneus_Pelusios_castaneus-1_0_dna_toplevel";
ML685809.1	selenoprofiles_genewise	CDS	761280	761460	.	-	.	phase "."; gene_id "SelO.1.selenocysteine"; transcript_id "SelO.1.selenocysteine"; Reference "SelO.1.selenocysteine.pelusios_castaneus.Pelusios_castaneus_Pelusios_castaneus-1_0_dna_toplevel";
ML685809.1	selenoprofiles_genewise	CDS	758123	758253	.	-	.	phase "."; gene_id "SelO.1.selenocysteine"; transcript_id "SelO.1.selenocysteine"; Reference "SelO.1.selenocysteine.pelusios_castaneus.Pelusios_castaneus_Pelusios_castaneus-1_0_dna_toplevel";
ML685809.1	selenoprofiles_genewise	CDS	757400	757680	.	-	.	phase "."; gene_id "SelO.1.selenocysteine"; transcript_id "SelO.1.selenocysteine"; Reference "SelO.1.selenocysteine.pelusios_castaneus.Pelusios_castaneus_Pelusios_castaneus-1_0_dna_toplevel";
ML685809.1	selenoprofiles_genewise	CDS	757031	757181	.	-	.	phase "."; gene_id "SelO.1.selenocysteine"; transcript_id "SelO.1.selenocysteine"; Reference "SelO.1.selenocysteine.pelusios_castaneus.Pelusios_castaneus_Pelusios_castaneus-1_0_dna_toplevel";
ML685809.1	selenoprofiles_genewise	CDS	754747	754932	.	-	.	phase "."; gene_id "SelO.1.selenocysteine"; transcript_id "SelO.1.selenocysteine"; Reference "SelO.1.selenocysteine.pelusios_castaneus.Pelusios_castaneus_Pelusios_castaneus-1_0_dna_toplevel";
ML685809.1	selenoprofiles_genewise	CDS	753046	753207	.	-	.	phase "."; gene_id "SelO.1.selenocysteine"; transcript_id "SelO.1.selenocysteine"; Reference "SelO.1.selenocysteine.pelusios_castaneus.Pelusios_castaneus_Pelusios_castaneus-1_0_dna_toplevel";
ML685809.1	selenoprofiles_genewise	CDS	752168	752357	.	-	.	phase "."; gene_id "SelO.1.selenocysteine"; transcript_id "SelO.1.selenocysteine"; Reference "SelO.1.selenocysteine.pelusios_castaneus.Pelusios_castaneus_Pelusios_castaneus-1_0_dna_toplevel";
ML685809.1	selenoprofiles_secposition	Selenocysteine	752177	752179	.	-	.	phase "."; gene_id "Sec1:SelO.1.selenocysteine"; transcript_id "Sec1:SelO.1.selenocysteine"; Reference "SelO.1.selenocysteine.pelusios_castaneus.Pelusios_castaneus_Pelusios_castaneus-1_0_dna_toplevel";
ML685778.1	selenoprofiles_genewise	CDS	23118828	23119036	.	+	.	phase "."; gene_id "SelP.4.selenocysteine"; transcript_id "SelP.4.selenocysteine"; Reference "SelP.4.selenocysteine.pelusios_castaneus.Pelusios_castaneus_Pelusios_castaneus-1_0_dna_toplevel";
ML685778.1	selenoprofiles_genewise	CDS	23119207	23119419	.	+	.	phase "."; gene_id "SelP.4.selenocysteine"; transcript_id "SelP.4.selenocysteine"; Reference "SelP.4.selenocysteine.pelusios_castaneus.Pelusios_castaneus_Pelusios_castaneus-1_0_dna_toplevel";
ML685778.1	selenoprofiles_genewise	CDS	23121772	23122156	.	+	.	phase "."; gene_id "SelP.4.selenocysteine"; transcript_id "SelP.4.selenocysteine"; Reference "SelP.4.selenocysteine.pelusios_castaneus.Pelusios_castaneus_Pelusios_castaneus-1_0_dna_toplevel";
ML685778.1	selenoprofiles_secposition	Selenocysteine	23119008	23119010	.	+	.	phase "."; gene_id "Sec1:SelP.4.selenocysteine"; transcript_id "Sec1:SelP.4.selenocysteine"; Reference "SelP.4.selenocysteine.pelusios_castaneus.Pelusios_castaneus_Pelusios_castaneus-1_0_dna_toplevel";
ML685786.1	selenoprofiles_genewise	CDS	3265935	3266259	.	+	.	phase "."; gene_id "SelR.1.selenocysteine"; transcript_id "SelR.1.selenocysteine"; Reference "SelR.1.selenocysteine.pelusios_castaneus.Pelusios_castaneus_Pelusios_castaneus-1_0_dna_toplevel";
ML685786.1	selenoprofiles_genewise	CDS	3267271	3267413	.	+	.	phase "."; gene_id "SelR.1.selenocysteine"; transcript_id "SelR.1.selenocysteine"; Reference "SelR.1.selenocysteine.pelusios_castaneus.Pelusios_castaneus_Pelusios_castaneus-1_0_dna_toplevel";
ML685786.1	selenoprofiles_genewise	CDS	3267585	3267755	.	+	.	phase "."; gene_id "SelR.1.selenocysteine"; transcript_id "SelR.1.selenocysteine"; Reference "SelR.1.selenocysteine.pelusios_castaneus.Pelusios_castaneus_Pelusios_castaneus-1_0_dna_toplevel";
ML685786.1	selenoprofiles_secposition	Selenocysteine	3267663	3267665	.	+	.	phase "."; gene_id "Sec1:SelR.1.selenocysteine"; transcript_id "Sec1:SelR.1.selenocysteine"; Reference "SelR.1.selenocysteine.pelusios_castaneus.Pelusios_castaneus_Pelusios_castaneus-1_0_dna_toplevel";
ML685765.1	selenoprofiles_genewise	CDS	28457118	28457352	.	-	.	phase "."; gene_id "SelS.3.selenocysteine"; transcript_id "SelS.3.selenocysteine"; Reference "SelS.3.selenocysteine.pelusios_castaneus.Pelusios_castaneus_Pelusios_castaneus-1_0_dna_toplevel";
ML685765.1	selenoprofiles_genewise	CDS	28455768	28455874	.	-	.	phase "."; gene_id "SelS.3.selenocysteine"; transcript_id "SelS.3.selenocysteine"; Reference "SelS.3.selenocysteine.pelusios_castaneus.Pelusios_castaneus_Pelusios_castaneus-1_0_dna_toplevel";
ML685765.1	selenoprofiles_genewise	CDS	28454144	28454233	.	-	.	phase "."; gene_id "SelS.3.selenocysteine"; transcript_id "SelS.3.selenocysteine"; Reference "SelS.3.selenocysteine.pelusios_castaneus.Pelusios_castaneus_Pelusios_castaneus-1_0_dna_toplevel";
ML685765.1	selenoprofiles_genewise	CDS	28453954	28454032	.	-	.	phase "."; gene_id "SelS.3.selenocysteine"; transcript_id "SelS.3.selenocysteine"; Reference "SelS.3.selenocysteine.pelusios_castaneus.Pelusios_castaneus_Pelusios_castaneus-1_0_dna_toplevel";
ML685765.1	selenoprofiles_genewise	CDS	28451968	28452056	.	-	.	phase "."; gene_id "SelS.3.selenocysteine"; transcript_id "SelS.3.selenocysteine"; Reference "SelS.3.selenocysteine.pelusios_castaneus.Pelusios_castaneus_Pelusios_castaneus-1_0_dna_toplevel";
ML685765.1	selenoprofiles_secposition	Selenocysteine	28451974	28451976	.	-	.	phase "."; gene_id "Sec1:SelS.3.selenocysteine"; transcript_id "Sec1:SelS.3.selenocysteine"; Reference "SelS.3.selenocysteine.pelusios_castaneus.Pelusios_castaneus_Pelusios_castaneus-1_0_dna_toplevel";
ML685770.1	selenoprofiles_genewise	CDS	10079330	10079393	.	+	.	phase "."; gene_id "TR.10.selenocysteine"; transcript_id "TR.10.selenocysteine"; Reference "TR.10.selenocysteine.pelusios_castaneus.Pelusios_castaneus_Pelusios_castaneus-1_0_dna_toplevel";
ML685770.1	selenoprofiles_genewise	CDS	10081072	10081181	.	+	.	phase "."; gene_id "TR.10.selenocysteine"; transcript_id "TR.10.selenocysteine"; Reference "TR.10.selenocysteine.pelusios_castaneus.Pelusios_castaneus_Pelusios_castaneus-1_0_dna_toplevel";
ML685770.1	selenoprofiles_genewise	CDS	10081809	10081925	.	+	.	phase "."; gene_id "TR.10.selenocysteine"; transcript_id "TR.10.selenocysteine"; Reference "TR.10.selenocysteine.pelusios_castaneus.Pelusios_castaneus_Pelusios_castaneus-1_0_dna_toplevel";
ML685770.1	selenoprofiles_genewise	CDS	10083706	10083778	.	+	.	phase "."; gene_id "TR.10.selenocysteine"; transcript_id "TR.10.selenocysteine"; Reference "TR.10.selenocysteine.pelusios_castaneus.Pelusios_castaneus_Pelusios_castaneus-1_0_dna_toplevel";
ML685770.1	selenoprofiles_genewise	CDS	10084978	10085097	.	+	.	phase "."; gene_id "TR.10.selenocysteine"; transcript_id "TR.10.selenocysteine"; Reference "TR.10.selenocysteine.pelusios_castaneus.Pelusios_castaneus_Pelusios_castaneus-1_0_dna_toplevel";
ML685770.1	selenoprofiles_genewise	CDS	10085670	10085812	.	+	.	phase "."; gene_id "TR.10.selenocysteine"; transcript_id "TR.10.selenocysteine"; Reference "TR.10.selenocysteine.pelusios_castaneus.Pelusios_castaneus_Pelusios_castaneus-1_0_dna_toplevel";
ML685770.1	selenoprofiles_genewise	CDS	10087615	10087730	.	+	.	phase "."; gene_id "TR.10.selenocysteine"; transcript_id "TR.10.selenocysteine"; Reference "TR.10.selenocysteine.pelusios_castaneus.Pelusios_castaneus_Pelusios_castaneus-1_0_dna_toplevel";
ML685770.1	selenoprofiles_genewise	CDS	10087843	10088087	.	+	.	phase "."; gene_id "TR.10.selenocysteine"; transcript_id "TR.10.selenocysteine"; Reference "TR.10.selenocysteine.pelusios_castaneus.Pelusios_castaneus_Pelusios_castaneus-1_0_dna_toplevel";
ML685770.1	selenoprofiles_genewise	CDS	10088362	10088435	.	+	.	phase "."; gene_id "TR.10.selenocysteine"; transcript_id "TR.10.selenocysteine"; Reference "TR.10.selenocysteine.pelusios_castaneus.Pelusios_castaneus_Pelusios_castaneus-1_0_dna_toplevel";
ML685770.1	selenoprofiles_genewise	CDS	10089177	10089253	.	+	.	phase "."; gene_id "TR.10.selenocysteine"; transcript_id "TR.10.selenocysteine"; Reference "TR.10.selenocysteine.pelusios_castaneus.Pelusios_castaneus_Pelusios_castaneus-1_0_dna_toplevel";
ML685770.1	selenoprofiles_genewise	CDS	10090462	10090618	.	+	.	phase "."; gene_id "TR.10.selenocysteine"; transcript_id "TR.10.selenocysteine"; Reference "TR.10.selenocysteine.pelusios_castaneus.Pelusios_castaneus_Pelusios_castaneus-1_0_dna_toplevel";
ML685770.1	selenoprofiles_genewise	CDS	10090859	10090966	.	+	.	phase "."; gene_id "TR.10.selenocysteine"; transcript_id "TR.10.selenocysteine"; Reference "TR.10.selenocysteine.pelusios_castaneus.Pelusios_castaneus_Pelusios_castaneus-1_0_dna_toplevel";
ML685770.1	selenoprofiles_genewise	CDS	10094232	10094327	.	+	.	phase "."; gene_id "TR.10.selenocysteine"; transcript_id "TR.10.selenocysteine"; Reference "TR.10.selenocysteine.pelusios_castaneus.Pelusios_castaneus_Pelusios_castaneus-1_0_dna_toplevel";
ML685770.1	selenoprofiles_genewise	CDS	10095995	10096129	.	+	.	phase "."; gene_id "TR.10.selenocysteine"; transcript_id "TR.10.selenocysteine"; Reference "TR.10.selenocysteine.pelusios_castaneus.Pelusios_castaneus_Pelusios_castaneus-1_0_dna_toplevel";
ML685770.1	selenoprofiles_genewise	CDS	10096485	10096553	.	+	.	phase "."; gene_id "TR.10.selenocysteine"; transcript_id "TR.10.selenocysteine"; Reference "TR.10.selenocysteine.pelusios_castaneus.Pelusios_castaneus_Pelusios_castaneus-1_0_dna_toplevel";
ML685770.1	selenoprofiles_secposition	Selenocysteine	10096545	10096547	.	+	.	phase "."; gene_id "Sec1:TR.10.selenocysteine"; transcript_id "Sec1:TR.10.selenocysteine"; Reference "TR.10.selenocysteine.pelusios_castaneus.Pelusios_castaneus_Pelusios_castaneus-1_0_dna_toplevel";
ML685868.1	selenoprofiles_genewise	CDS	2215482	2215557	.	-	.	phase "."; gene_id "TR.31.selenocysteine"; transcript_id "TR.31.selenocysteine"; Reference "TR.31.selenocysteine.pelusios_castaneus.Pelusios_castaneus_Pelusios_castaneus-1_0_dna_toplevel";
ML685868.1	selenoprofiles_genewise	CDS	2213756	2213821	.	-	.	phase "."; gene_id "TR.31.selenocysteine"; transcript_id "TR.31.selenocysteine"; Reference "TR.31.selenocysteine.pelusios_castaneus.Pelusios_castaneus_Pelusios_castaneus-1_0_dna_toplevel";
ML685868.1	selenoprofiles_genewise	CDS	2213145	2213201	.	-	.	phase "."; gene_id "TR.31.selenocysteine"; transcript_id "TR.31.selenocysteine"; Reference "TR.31.selenocysteine.pelusios_castaneus.Pelusios_castaneus_Pelusios_castaneus-1_0_dna_toplevel";
ML685868.1	selenoprofiles_genewise	CDS	2212390	2212534	.	-	.	phase "."; gene_id "TR.31.selenocysteine"; transcript_id "TR.31.selenocysteine"; Reference "TR.31.selenocysteine.pelusios_castaneus.Pelusios_castaneus_Pelusios_castaneus-1_0_dna_toplevel";
ML685868.1	selenoprofiles_genewise	CDS	2211987	2212061	.	-	.	phase "."; gene_id "TR.31.selenocysteine"; transcript_id "TR.31.selenocysteine"; Reference "TR.31.selenocysteine.pelusios_castaneus.Pelusios_castaneus_Pelusios_castaneus-1_0_dna_toplevel";
ML685868.1	selenoprofiles_genewise	CDS	2210771	2210849	.	-	.	phase "."; gene_id "TR.31.selenocysteine"; transcript_id "TR.31.selenocysteine"; Reference "TR.31.selenocysteine.pelusios_castaneus.Pelusios_castaneus_Pelusios_castaneus-1_0_dna_toplevel";
ML685868.1	selenoprofiles_genewise	CDS	2209116	2209178	.	-	.	phase "."; gene_id "TR.31.selenocysteine"; transcript_id "TR.31.selenocysteine"; Reference "TR.31.selenocysteine.pelusios_castaneus.Pelusios_castaneus_Pelusios_castaneus-1_0_dna_toplevel";
ML685868.1	selenoprofiles_genewise	CDS	2207472	2207542	.	-	.	phase "."; gene_id "TR.31.selenocysteine"; transcript_id "TR.31.selenocysteine"; Reference "TR.31.selenocysteine.pelusios_castaneus.Pelusios_castaneus_Pelusios_castaneus-1_0_dna_toplevel";
ML685868.1	selenoprofiles_genewise	CDS	2199636	2199655	.	-	.	phase "."; gene_id "TR.31.selenocysteine"; transcript_id "TR.31.selenocysteine"; Reference "TR.31.selenocysteine.pelusios_castaneus.Pelusios_castaneus_Pelusios_castaneus-1_0_dna_toplevel";
ML685868.1	selenoprofiles_genewise	CDS	2199151	2199242	.	-	.	phase "."; gene_id "TR.31.selenocysteine"; transcript_id "TR.31.selenocysteine"; Reference "TR.31.selenocysteine.pelusios_castaneus.Pelusios_castaneus_Pelusios_castaneus-1_0_dna_toplevel";
ML685868.1	selenoprofiles_genewise	CDS	2193858	2194032	.	-	.	phase "."; gene_id "TR.31.selenocysteine"; transcript_id "TR.31.selenocysteine"; Reference "TR.31.selenocysteine.pelusios_castaneus.Pelusios_castaneus_Pelusios_castaneus-1_0_dna_toplevel";
ML685868.1	selenoprofiles_genewise	CDS	2182287	2182423	.	-	.	phase "."; gene_id "TR.31.selenocysteine"; transcript_id "TR.31.selenocysteine"; Reference "TR.31.selenocysteine.pelusios_castaneus.Pelusios_castaneus_Pelusios_castaneus-1_0_dna_toplevel";
ML685868.1	selenoprofiles_genewise	CDS	2176564	2176659	.	-	.	phase "."; gene_id "TR.31.selenocysteine"; transcript_id "TR.31.selenocysteine"; Reference "TR.31.selenocysteine.pelusios_castaneus.Pelusios_castaneus_Pelusios_castaneus-1_0_dna_toplevel";
ML685868.1	selenoprofiles_genewise	CDS	2176222	2176314	.	-	.	phase "."; gene_id "TR.31.selenocysteine"; transcript_id "TR.31.selenocysteine"; Reference "TR.31.selenocysteine.pelusios_castaneus.Pelusios_castaneus_Pelusios_castaneus-1_0_dna_toplevel";
ML685868.1	selenoprofiles_genewise	CDS	2174639	2174710	.	-	.	phase "."; gene_id "TR.31.selenocysteine"; transcript_id "TR.31.selenocysteine"; Reference "TR.31.selenocysteine.pelusios_castaneus.Pelusios_castaneus_Pelusios_castaneus-1_0_dna_toplevel";
ML685868.1	selenoprofiles_genewise	CDS	2173244	2173341	.	-	.	phase "."; gene_id "TR.31.selenocysteine"; transcript_id "TR.31.selenocysteine"; Reference "TR.31.selenocysteine.pelusios_castaneus.Pelusios_castaneus_Pelusios_castaneus-1_0_dna_toplevel";
ML685868.1	selenoprofiles_genewise	CDS	2172109	2172238	.	-	.	phase "."; gene_id "TR.31.selenocysteine"; transcript_id "TR.31.selenocysteine"; Reference "TR.31.selenocysteine.pelusios_castaneus.Pelusios_castaneus_Pelusios_castaneus-1_0_dna_toplevel";
ML685868.1	selenoprofiles_secposition	Selenocysteine	2172115	2172117	.	-	.	phase "."; gene_id "Sec1:TR.31.selenocysteine"; transcript_id "Sec1:TR.31.selenocysteine"; Reference "TR.31.selenocysteine.pelusios_castaneus.Pelusios_castaneus_Pelusios_castaneus-1_0_dna_toplevel";
ML685789.1	selenoprofiles_genewise	CDS	2689473	2689603	.	-	.	phase "."; gene_id "SelT.2.selenocysteine"; transcript_id "SelT.2.selenocysteine"; Reference "SelT.2.selenocysteine.pelusios_castaneus.Pelusios_castaneus_Pelusios_castaneus-1_0_dna_toplevel";
ML685789.1	selenoprofiles_genewise	CDS	2683941	2684051	.	-	.	phase "."; gene_id "SelT.2.selenocysteine"; transcript_id "SelT.2.selenocysteine"; Reference "SelT.2.selenocysteine.pelusios_castaneus.Pelusios_castaneus_Pelusios_castaneus-1_0_dna_toplevel";
ML685789.1	selenoprofiles_genewise	CDS	2682641	2682767	.	-	.	phase "."; gene_id "SelT.2.selenocysteine"; transcript_id "SelT.2.selenocysteine"; Reference "SelT.2.selenocysteine.pelusios_castaneus.Pelusios_castaneus_Pelusios_castaneus-1_0_dna_toplevel";
ML685789.1	selenoprofiles_genewise	CDS	2680868	2680955	.	-	.	phase "."; gene_id "SelT.2.selenocysteine"; transcript_id "SelT.2.selenocysteine"; Reference "SelT.2.selenocysteine.pelusios_castaneus.Pelusios_castaneus_Pelusios_castaneus-1_0_dna_toplevel";
ML685789.1	selenoprofiles_genewise	CDS	2679866	2679990	.	-	.	phase "."; gene_id "SelT.2.selenocysteine"; transcript_id "SelT.2.selenocysteine"; Reference "SelT.2.selenocysteine.pelusios_castaneus.Pelusios_castaneus_Pelusios_castaneus-1_0_dna_toplevel";
ML685789.1	selenoprofiles_secposition	Selenocysteine	2684042	2684044	.	-	.	phase "."; gene_id "Sec1:SelT.2.selenocysteine"; transcript_id "Sec1:SelT.2.selenocysteine"; Reference "SelT.2.selenocysteine.pelusios_castaneus.Pelusios_castaneus_Pelusios_castaneus-1_0_dna_toplevel";
1	selenoprofiles_genewise	CDS	118266574	118267914	.	-	.	phase "."; gene_id "SPS.1.selenocysteine"; transcript_id "SPS.1.selenocysteine"; Reference "SPS.1.selenocysteine.peromyscus_maniculatus_bairdii.Peromyscus_maniculatus_bairdii_HU_Pman_2_1_dna_toplevel";
1	selenoprofiles_secposition	Selenocysteine	118267741	118267743	.	-	.	phase "."; gene_id "Sec1:SPS.1.selenocysteine"; transcript_id "Sec1:SPS.1.selenocysteine"; Reference "SPS.1.selenocysteine.peromyscus_maniculatus_bairdii.Peromyscus_maniculatus_bairdii_HU_Pman_2_1_dna_toplevel";
14	selenoprofiles_genewise	CDS	79156582	79157496	.	+	.	phase "."; gene_id "DI.1.selenocysteine"; transcript_id "DI.1.selenocysteine"; Reference "DI.1.selenocysteine.peromyscus_maniculatus_bairdii.Peromyscus_maniculatus_bairdii_HU_Pman_2_1_dna_toplevel";
14	selenoprofiles_secposition	Selenocysteine	79157089	79157091	.	+	.	phase "."; gene_id "Sec1:DI.1.selenocysteine"; transcript_id "Sec1:DI.1.selenocysteine"; Reference "DI.1.selenocysteine.peromyscus_maniculatus_bairdii.Peromyscus_maniculatus_bairdii_HU_Pman_2_1_dna_toplevel";
14	selenoprofiles_genewise	CDS	59857150	59857371	.	-	.	phase "."; gene_id "DI.3.selenocysteine"; transcript_id "DI.3.selenocysteine"; Reference "DI.3.selenocysteine.peromyscus_maniculatus_bairdii.Peromyscus_maniculatus_bairdii_HU_Pman_2_1_dna_toplevel";
14	selenoprofiles_genewise	CDS	59848460	59849026	.	-	.	phase "."; gene_id "DI.3.selenocysteine"; transcript_id "DI.3.selenocysteine"; Reference "DI.3.selenocysteine.peromyscus_maniculatus_bairdii.Peromyscus_maniculatus_bairdii_HU_Pman_2_1_dna_toplevel";
14	selenoprofiles_secposition	Selenocysteine	59848859	59848861	.	-	.	phase "."; gene_id "Sec1:DI.3.selenocysteine"; transcript_id "Sec1:DI.3.selenocysteine"; Reference "DI.3.selenocysteine.peromyscus_maniculatus_bairdii.Peromyscus_maniculatus_bairdii_HU_Pman_2_1_dna_toplevel";
2	selenoprofiles_genewise	CDS	124728120	124728456	.	-	.	phase "."; gene_id "DI.5.selenocysteine"; transcript_id "DI.5.selenocysteine"; Reference "DI.5.selenocysteine.peromyscus_maniculatus_bairdii.Peromyscus_maniculatus_bairdii_HU_Pman_2_1_dna_toplevel";
2	selenoprofiles_genewise	CDS	124718778	124718921	.	-	.	phase "."; gene_id "DI.5.selenocysteine"; transcript_id "DI.5.selenocysteine"; Reference "DI.5.selenocysteine.peromyscus_maniculatus_bairdii.Peromyscus_maniculatus_bairdii_HU_Pman_2_1_dna_toplevel";
2	selenoprofiles_genewise	CDS	124715097	124715296	.	-	.	phase "."; gene_id "DI.5.selenocysteine"; transcript_id "DI.5.selenocysteine"; Reference "DI.5.selenocysteine.peromyscus_maniculatus_bairdii.Peromyscus_maniculatus_bairdii_HU_Pman_2_1_dna_toplevel";
2	selenoprofiles_genewise	CDS	124712268	124712360	.	-	.	phase "."; gene_id "DI.5.selenocysteine"; transcript_id "DI.5.selenocysteine"; Reference "DI.5.selenocysteine.peromyscus_maniculatus_bairdii.Peromyscus_maniculatus_bairdii_HU_Pman_2_1_dna_toplevel";
2	selenoprofiles_secposition	Selenocysteine	124718881	124718883	.	-	.	phase "."; gene_id "Sec1:DI.5.selenocysteine"; transcript_id "Sec1:DI.5.selenocysteine"; Reference "DI.5.selenocysteine.peromyscus_maniculatus_bairdii.Peromyscus_maniculatus_bairdii_HU_Pman_2_1_dna_toplevel";
7	selenoprofiles_genewise	CDS	103718990	103719235	.	+	.	phase "."; gene_id "GPx.5.selenocysteine"; transcript_id "GPx.5.selenocysteine"; Reference "GPx.5.selenocysteine.peromyscus_maniculatus_bairdii.Peromyscus_maniculatus_bairdii_HU_Pman_2_1_dna_toplevel";
7	selenoprofiles_genewise	CDS	103719456	103719815	.	+	.	phase "."; gene_id "GPx.5.selenocysteine"; transcript_id "GPx.5.selenocysteine"; Reference "GPx.5.selenocysteine.peromyscus_maniculatus_bairdii.Peromyscus_maniculatus_bairdii_HU_Pman_2_1_dna_toplevel";
7	selenoprofiles_secposition	Selenocysteine	103719128	103719130	.	+	.	phase "."; gene_id "Sec1:GPx.5.selenocysteine"; transcript_id "Sec1:GPx.5.selenocysteine"; Reference "GPx.5.selenocysteine.peromyscus_maniculatus_bairdii.Peromyscus_maniculatus_bairdii_HU_Pman_2_1_dna_toplevel";
14	selenoprofiles_genewise	CDS	46508169	46508393	.	-	.	phase "."; gene_id "GPx.7.selenocysteine"; transcript_id "GPx.7.selenocysteine"; Reference "GPx.7.selenocysteine.peromyscus_maniculatus_bairdii.Peromyscus_maniculatus_bairdii_HU_Pman_2_1_dna_toplevel";
14	selenoprofiles_genewise	CDS	46505516	46505866	.	-	.	phase "."; gene_id "GPx.7.selenocysteine"; transcript_id "GPx.7.selenocysteine"; Reference "GPx.7.selenocysteine.peromyscus_maniculatus_bairdii.Peromyscus_maniculatus_bairdii_HU_Pman_2_1_dna_toplevel";
14	selenoprofiles_secposition	Selenocysteine	46508271	46508273	.	-	.	phase "."; gene_id "Sec1:GPx.7.selenocysteine"; transcript_id "Sec1:GPx.7.selenocysteine"; Reference "GPx.7.selenocysteine.peromyscus_maniculatus_bairdii.Peromyscus_maniculatus_bairdii_HU_Pman_2_1_dna_toplevel";
22	selenoprofiles_genewise	CDS	722506	722589	.	+	.	phase "."; gene_id "GPx.10.selenocysteine"; transcript_id "GPx.10.selenocysteine"; Reference "GPx.10.selenocysteine.peromyscus_maniculatus_bairdii.Peromyscus_maniculatus_bairdii_HU_Pman_2_1_dna_toplevel";
22	selenoprofiles_genewise	CDS	723413	723507	.	+	.	phase "."; gene_id "GPx.10.selenocysteine"; transcript_id "GPx.10.selenocysteine"; Reference "GPx.10.selenocysteine.peromyscus_maniculatus_bairdii.Peromyscus_maniculatus_bairdii_HU_Pman_2_1_dna_toplevel";
22	selenoprofiles_genewise	CDS	723597	723741	.	+	.	phase "."; gene_id "GPx.10.selenocysteine"; transcript_id "GPx.10.selenocysteine"; Reference "GPx.10.selenocysteine.peromyscus_maniculatus_bairdii.Peromyscus_maniculatus_bairdii_HU_Pman_2_1_dna_toplevel";
22	selenoprofiles_genewise	CDS	723837	723988	.	+	.	phase "."; gene_id "GPx.10.selenocysteine"; transcript_id "GPx.10.selenocysteine"; Reference "GPx.10.selenocysteine.peromyscus_maniculatus_bairdii.Peromyscus_maniculatus_bairdii_HU_Pman_2_1_dna_toplevel";
22	selenoprofiles_genewise	CDS	724894	724918	.	+	.	phase "."; gene_id "GPx.10.selenocysteine"; transcript_id "GPx.10.selenocysteine"; Reference "GPx.10.selenocysteine.peromyscus_maniculatus_bairdii.Peromyscus_maniculatus_bairdii_HU_Pman_2_1_dna_toplevel";
22	selenoprofiles_genewise	CDS	725010	725069	.	+	.	phase "."; gene_id "GPx.10.selenocysteine"; transcript_id "GPx.10.selenocysteine"; Reference "GPx.10.selenocysteine.peromyscus_maniculatus_bairdii.Peromyscus_maniculatus_bairdii_HU_Pman_2_1_dna_toplevel";
22	selenoprofiles_genewise	CDS	725209	725241	.	+	.	phase "."; gene_id "GPx.10.selenocysteine"; transcript_id "GPx.10.selenocysteine"; Reference "GPx.10.selenocysteine.peromyscus_maniculatus_bairdii.Peromyscus_maniculatus_bairdii_HU_Pman_2_1_dna_toplevel";
22	selenoprofiles_secposition	Selenocysteine	723634	723636	.	+	.	phase "."; gene_id "Sec1:GPx.10.selenocysteine"; transcript_id "Sec1:GPx.10.selenocysteine"; Reference "GPx.10.selenocysteine.peromyscus_maniculatus_bairdii.Peromyscus_maniculatus_bairdii_HU_Pman_2_1_dna_toplevel";
8	selenoprofiles_genewise	CDS	38472617	38472703	.	+	.	phase "."; gene_id "GPx.22.selenocysteine"; transcript_id "GPx.22.selenocysteine"; Reference "GPx.22.selenocysteine.peromyscus_maniculatus_bairdii.Peromyscus_maniculatus_bairdii_HU_Pman_2_1_dna_toplevel";
8	selenoprofiles_genewise	CDS	38477136	38477289	.	+	.	phase "."; gene_id "GPx.22.selenocysteine"; transcript_id "GPx.22.selenocysteine"; Reference "GPx.22.selenocysteine.peromyscus_maniculatus_bairdii.Peromyscus_maniculatus_bairdii_HU_Pman_2_1_dna_toplevel";
8	selenoprofiles_genewise	CDS	38478899	38479016	.	+	.	phase "."; gene_id "GPx.22.selenocysteine"; transcript_id "GPx.22.selenocysteine"; Reference "GPx.22.selenocysteine.peromyscus_maniculatus_bairdii.Peromyscus_maniculatus_bairdii_HU_Pman_2_1_dna_toplevel";
8	selenoprofiles_genewise	CDS	38479386	38479485	.	+	.	phase "."; gene_id "GPx.22.selenocysteine"; transcript_id "GPx.22.selenocysteine"; Reference "GPx.22.selenocysteine.peromyscus_maniculatus_bairdii.Peromyscus_maniculatus_bairdii_HU_Pman_2_1_dna_toplevel";
8	selenoprofiles_genewise	CDS	38479814	38480035	.	+	.	phase "."; gene_id "GPx.22.selenocysteine"; transcript_id "GPx.22.selenocysteine"; Reference "GPx.22.selenocysteine.peromyscus_maniculatus_bairdii.Peromyscus_maniculatus_bairdii_HU_Pman_2_1_dna_toplevel";
8	selenoprofiles_secposition	Selenocysteine	38477265	38477267	.	+	.	phase "."; gene_id "Sec1:GPx.22.selenocysteine"; transcript_id "Sec1:GPx.22.selenocysteine"; Reference "GPx.22.selenocysteine.peromyscus_maniculatus_bairdii.Peromyscus_maniculatus_bairdii_HU_Pman_2_1_dna_toplevel";
6	selenoprofiles_genewise	CDS	119735555	119735629	.	+	.	phase "."; gene_id "Sel15.3.selenocysteine"; transcript_id "Sel15.3.selenocysteine"; Reference "Sel15.3.selenocysteine.peromyscus_maniculatus_bairdii.Peromyscus_maniculatus_bairdii_HU_Pman_2_1_dna_toplevel";
6	selenoprofiles_genewise	CDS	119745147	119745314	.	+	.	phase "."; gene_id "Sel15.3.selenocysteine"; transcript_id "Sel15.3.selenocysteine"; Reference "Sel15.3.selenocysteine.peromyscus_maniculatus_bairdii.Peromyscus_maniculatus_bairdii_HU_Pman_2_1_dna_toplevel";
6	selenoprofiles_genewise	CDS	119758231	119758294	.	+	.	phase "."; gene_id "Sel15.3.selenocysteine"; transcript_id "Sel15.3.selenocysteine"; Reference "Sel15.3.selenocysteine.peromyscus_maniculatus_bairdii.Peromyscus_maniculatus_bairdii_HU_Pman_2_1_dna_toplevel";
6	selenoprofiles_genewise	CDS	119762515	119762564	.	+	.	phase "."; gene_id "Sel15.3.selenocysteine"; transcript_id "Sel15.3.selenocysteine"; Reference "Sel15.3.selenocysteine.peromyscus_maniculatus_bairdii.Peromyscus_maniculatus_bairdii_HU_Pman_2_1_dna_toplevel";
6	selenoprofiles_genewise	CDS	119764213	119764344	.	+	.	phase "."; gene_id "Sel15.3.selenocysteine"; transcript_id "Sel15.3.selenocysteine"; Reference "Sel15.3.selenocysteine.peromyscus_maniculatus_bairdii.Peromyscus_maniculatus_bairdii_HU_Pman_2_1_dna_toplevel";
6	selenoprofiles_secposition	Selenocysteine	119758264	119758266	.	+	.	phase "."; gene_id "Sec1:Sel15.3.selenocysteine"; transcript_id "Sec1:Sel15.3.selenocysteine"; Reference "Sel15.3.selenocysteine.peromyscus_maniculatus_bairdii.Peromyscus_maniculatus_bairdii_HU_Pman_2_1_dna_toplevel";
4	selenoprofiles_genewise	CDS	63849642	63849739	.	+	.	phase "."; gene_id "SelH.3.selenocysteine"; transcript_id "SelH.3.selenocysteine"; Reference "SelH.3.selenocysteine.peromyscus_maniculatus_bairdii.Peromyscus_maniculatus_bairdii_HU_Pman_2_1_dna_toplevel";
4	selenoprofiles_genewise	CDS	63849829	63849974	.	+	.	phase "."; gene_id "SelH.3.selenocysteine"; transcript_id "SelH.3.selenocysteine"; Reference "SelH.3.selenocysteine.peromyscus_maniculatus_bairdii.Peromyscus_maniculatus_bairdii_HU_Pman_2_1_dna_toplevel";
4	selenoprofiles_genewise	CDS	63850084	63850184	.	+	.	phase "."; gene_id "SelH.3.selenocysteine"; transcript_id "SelH.3.selenocysteine"; Reference "SelH.3.selenocysteine.peromyscus_maniculatus_bairdii.Peromyscus_maniculatus_bairdii_HU_Pman_2_1_dna_toplevel";
4	selenoprofiles_secposition	Selenocysteine	63849836	63849838	.	+	.	phase "."; gene_id "Sec1:SelH.3.selenocysteine"; transcript_id "Sec1:SelH.3.selenocysteine"; Reference "SelH.3.selenocysteine.peromyscus_maniculatus_bairdii.Peromyscus_maniculatus_bairdii_HU_Pman_2_1_dna_toplevel";
22	selenoprofiles_exonerate	CDS	33616187	33616243	.	+	.	phase "."; gene_id "SelI.3.selenocysteine"; transcript_id "SelI.3.selenocysteine"; Reference "SelI.3.selenocysteine.peromyscus_maniculatus_bairdii.Peromyscus_maniculatus_bairdii_HU_Pman_2_1_dna_toplevel";
22	selenoprofiles_exonerate	CDS	33630876	33630944	.	+	.	phase "."; gene_id "SelI.3.selenocysteine"; transcript_id "SelI.3.selenocysteine"; Reference "SelI.3.selenocysteine.peromyscus_maniculatus_bairdii.Peromyscus_maniculatus_bairdii_HU_Pman_2_1_dna_toplevel";
22	selenoprofiles_exonerate	CDS	33631806	33631914	.	+	.	phase "."; gene_id "SelI.3.selenocysteine"; transcript_id "SelI.3.selenocysteine"; Reference "SelI.3.selenocysteine.peromyscus_maniculatus_bairdii.Peromyscus_maniculatus_bairdii_HU_Pman_2_1_dna_toplevel";
22	selenoprofiles_exonerate	CDS	33633115	33633189	.	+	.	phase "."; gene_id "SelI.3.selenocysteine"; transcript_id "SelI.3.selenocysteine"; Reference "SelI.3.selenocysteine.peromyscus_maniculatus_bairdii.Peromyscus_maniculatus_bairdii_HU_Pman_2_1_dna_toplevel";
22	selenoprofiles_exonerate	CDS	33637299	33637561	.	+	.	phase "."; gene_id "SelI.3.selenocysteine"; transcript_id "SelI.3.selenocysteine"; Reference "SelI.3.selenocysteine.peromyscus_maniculatus_bairdii.Peromyscus_maniculatus_bairdii_HU_Pman_2_1_dna_toplevel";
22	selenoprofiles_exonerate	CDS	33638923	33639031	.	+	.	phase "."; gene_id "SelI.3.selenocysteine"; transcript_id "SelI.3.selenocysteine"; Reference "SelI.3.selenocysteine.peromyscus_maniculatus_bairdii.Peromyscus_maniculatus_bairdii_HU_Pman_2_1_dna_toplevel";
22	selenoprofiles_exonerate	CDS	33643284	33643332	.	+	.	phase "."; gene_id "SelI.3.selenocysteine"; transcript_id "SelI.3.selenocysteine"; Reference "SelI.3.selenocysteine.peromyscus_maniculatus_bairdii.Peromyscus_maniculatus_bairdii_HU_Pman_2_1_dna_toplevel";
22	selenoprofiles_exonerate	CDS	33645422	33645602	.	+	.	phase "."; gene_id "SelI.3.selenocysteine"; transcript_id "SelI.3.selenocysteine"; Reference "SelI.3.selenocysteine.peromyscus_maniculatus_bairdii.Peromyscus_maniculatus_bairdii_HU_Pman_2_1_dna_toplevel";
22	selenoprofiles_exonerate	CDS	33646453	33646638	.	+	.	phase "."; gene_id "SelI.3.selenocysteine"; transcript_id "SelI.3.selenocysteine"; Reference "SelI.3.selenocysteine.peromyscus_maniculatus_bairdii.Peromyscus_maniculatus_bairdii_HU_Pman_2_1_dna_toplevel";
22	selenoprofiles_exonerate	CDS	33649999	33650097	.	+	.	phase "."; gene_id "SelI.3.selenocysteine"; transcript_id "SelI.3.selenocysteine"; Reference "SelI.3.selenocysteine.peromyscus_maniculatus_bairdii.Peromyscus_maniculatus_bairdii_HU_Pman_2_1_dna_toplevel";
22	selenoprofiles_secposition	Selenocysteine	33650062	33650064	.	+	.	phase "."; gene_id "Sec1:SelI.3.selenocysteine"; transcript_id "Sec1:SelI.3.selenocysteine"; Reference "SelI.3.selenocysteine.peromyscus_maniculatus_bairdii.Peromyscus_maniculatus_bairdii_HU_Pman_2_1_dna_toplevel";
X	selenoprofiles_genewise	CDS	77063620	77063961	.	-	.	phase "."; gene_id "SelK.1.selenocysteine"; transcript_id "SelK.1.selenocysteine"; Reference "SelK.1.selenocysteine.peromyscus_maniculatus_bairdii.Peromyscus_maniculatus_bairdii_HU_Pman_2_1_dna_toplevel";
X	selenoprofiles_secposition	Selenocysteine	77063653	77063655	.	-	.	phase "."; gene_id "Sec1:SelK.1.selenocysteine"; transcript_id "Sec1:SelK.1.selenocysteine"; Reference "SelK.1.selenocysteine.peromyscus_maniculatus_bairdii.Peromyscus_maniculatus_bairdii_HU_Pman_2_1_dna_toplevel";
15	selenoprofiles_exonerate	CDS	33371031	33371123	.	-	.	phase "."; gene_id "SelK.2.selenocysteine"; transcript_id "SelK.2.selenocysteine"; Reference "SelK.2.selenocysteine.peromyscus_maniculatus_bairdii.Peromyscus_maniculatus_bairdii_HU_Pman_2_1_dna_toplevel";
15	selenoprofiles_exonerate	CDS	33370840	33371013	.	-	.	phase "."; gene_id "SelK.2.selenocysteine"; transcript_id "SelK.2.selenocysteine"; Reference "SelK.2.selenocysteine.peromyscus_maniculatus_bairdii.Peromyscus_maniculatus_bairdii_HU_Pman_2_1_dna_toplevel";
15	selenoprofiles_secposition	Selenocysteine	33370849	33370851	.	-	.	phase "."; gene_id "Sec1:SelK.2.selenocysteine"; transcript_id "Sec1:SelK.2.selenocysteine"; Reference "SelK.2.selenocysteine.peromyscus_maniculatus_bairdii.Peromyscus_maniculatus_bairdii_HU_Pman_2_1_dna_toplevel";
9	selenoprofiles_genewise	CDS	28214802	28214974	.	+	.	phase "."; gene_id "SelK.5.selenocysteine"; transcript_id "SelK.5.selenocysteine"; Reference "SelK.5.selenocysteine.peromyscus_maniculatus_bairdii.Peromyscus_maniculatus_bairdii_HU_Pman_2_1_dna_toplevel";
9	selenoprofiles_genewise	CDS	28217405	28217488	.	+	.	phase "."; gene_id "SelK.5.selenocysteine"; transcript_id "SelK.5.selenocysteine"; Reference "SelK.5.selenocysteine.peromyscus_maniculatus_bairdii.Peromyscus_maniculatus_bairdii_HU_Pman_2_1_dna_toplevel";
9	selenoprofiles_genewise	CDS	28218437	28218530	.	+	.	phase "."; gene_id "SelK.5.selenocysteine"; transcript_id "SelK.5.selenocysteine"; Reference "SelK.5.selenocysteine.peromyscus_maniculatus_bairdii.Peromyscus_maniculatus_bairdii_HU_Pman_2_1_dna_toplevel";
9	selenoprofiles_secposition	Selenocysteine	28218519	28218521	.	+	.	phase "."; gene_id "Sec1:SelK.5.selenocysteine"; transcript_id "Sec1:SelK.5.selenocysteine"; Reference "SelK.5.selenocysteine.peromyscus_maniculatus_bairdii.Peromyscus_maniculatus_bairdii_HU_Pman_2_1_dna_toplevel";
10	selenoprofiles_genewise	CDS	26633972	26634100	.	-	.	phase "."; gene_id "SelM.2.selenocysteine"; transcript_id "SelM.2.selenocysteine"; Reference "SelM.2.selenocysteine.peromyscus_maniculatus_bairdii.Peromyscus_maniculatus_bairdii_HU_Pman_2_1_dna_toplevel";
10	selenoprofiles_genewise	CDS	26632677	26632712	.	-	.	phase "."; gene_id "SelM.2.selenocysteine"; transcript_id "SelM.2.selenocysteine"; Reference "SelM.2.selenocysteine.peromyscus_maniculatus_bairdii.Peromyscus_maniculatus_bairdii_HU_Pman_2_1_dna_toplevel";
10	selenoprofiles_genewise	CDS	26632454	26632488	.	-	.	phase "."; gene_id "SelM.2.selenocysteine"; transcript_id "SelM.2.selenocysteine"; Reference "SelM.2.selenocysteine.peromyscus_maniculatus_bairdii.Peromyscus_maniculatus_bairdii_HU_Pman_2_1_dna_toplevel";
10	selenoprofiles_genewise	CDS	26632057	26632135	.	-	.	phase "."; gene_id "SelM.2.selenocysteine"; transcript_id "SelM.2.selenocysteine"; Reference "SelM.2.selenocysteine.peromyscus_maniculatus_bairdii.Peromyscus_maniculatus_bairdii_HU_Pman_2_1_dna_toplevel";
10	selenoprofiles_genewise	CDS	26631828	26631986	.	-	.	phase "."; gene_id "SelM.2.selenocysteine"; transcript_id "SelM.2.selenocysteine"; Reference "SelM.2.selenocysteine.peromyscus_maniculatus_bairdii.Peromyscus_maniculatus_bairdii_HU_Pman_2_1_dna_toplevel";
10	selenoprofiles_secposition	Selenocysteine	26632698	26632700	.	-	.	phase "."; gene_id "Sec1:SelM.2.selenocysteine"; transcript_id "Sec1:SelM.2.selenocysteine"; Reference "SelM.2.selenocysteine.peromyscus_maniculatus_bairdii.Peromyscus_maniculatus_bairdii_HU_Pman_2_1_dna_toplevel";
2	selenoprofiles_exonerate	CDS	149235420	149235446	.	-	.	phase "."; gene_id "SelN.3.selenocysteine"; transcript_id "SelN.3.selenocysteine"; Reference "SelN.3.selenocysteine.peromyscus_maniculatus_bairdii.Peromyscus_maniculatus_bairdii_HU_Pman_2_1_dna_toplevel";
2	selenoprofiles_exonerate	CDS	149234887	149235004	.	-	.	phase "."; gene_id "SelN.3.selenocysteine"; transcript_id "SelN.3.selenocysteine"; Reference "SelN.3.selenocysteine.peromyscus_maniculatus_bairdii.Peromyscus_maniculatus_bairdii_HU_Pman_2_1_dna_toplevel";
2	selenoprofiles_exonerate	CDS	149231568	149231701	.	-	.	phase "."; gene_id "SelN.3.selenocysteine"; transcript_id "SelN.3.selenocysteine"; Reference "SelN.3.selenocysteine.peromyscus_maniculatus_bairdii.Peromyscus_maniculatus_bairdii_HU_Pman_2_1_dna_toplevel";
2	selenoprofiles_exonerate	CDS	149229026	149229235	.	-	.	phase "."; gene_id "SelN.3.selenocysteine"; transcript_id "SelN.3.selenocysteine"; Reference "SelN.3.selenocysteine.peromyscus_maniculatus_bairdii.Peromyscus_maniculatus_bairdii_HU_Pman_2_1_dna_toplevel";
2	selenoprofiles_exonerate	CDS	149228730	149228854	.	-	.	phase "."; gene_id "SelN.3.selenocysteine"; transcript_id "SelN.3.selenocysteine"; Reference "SelN.3.selenocysteine.peromyscus_maniculatus_bairdii.Peromyscus_maniculatus_bairdii_HU_Pman_2_1_dna_toplevel";
2	selenoprofiles_exonerate	CDS	149228027	149228164	.	-	.	phase "."; gene_id "SelN.3.selenocysteine"; transcript_id "SelN.3.selenocysteine"; Reference "SelN.3.selenocysteine.peromyscus_maniculatus_bairdii.Peromyscus_maniculatus_bairdii_HU_Pman_2_1_dna_toplevel";
2	selenoprofiles_exonerate	CDS	149226469	149226550	.	-	.	phase "."; gene_id "SelN.3.selenocysteine"; transcript_id "SelN.3.selenocysteine"; Reference "SelN.3.selenocysteine.peromyscus_maniculatus_bairdii.Peromyscus_maniculatus_bairdii_HU_Pman_2_1_dna_toplevel";
2	selenoprofiles_exonerate	CDS	149226134	149226322	.	-	.	phase "."; gene_id "SelN.3.selenocysteine"; transcript_id "SelN.3.selenocysteine"; Reference "SelN.3.selenocysteine.peromyscus_maniculatus_bairdii.Peromyscus_maniculatus_bairdii_HU_Pman_2_1_dna_toplevel";
2	selenoprofiles_exonerate	CDS	149225710	149225815	.	-	.	phase "."; gene_id "SelN.3.selenocysteine"; transcript_id "SelN.3.selenocysteine"; Reference "SelN.3.selenocysteine.peromyscus_maniculatus_bairdii.Peromyscus_maniculatus_bairdii_HU_Pman_2_1_dna_toplevel";
2	selenoprofiles_exonerate	CDS	149224633	149224745	.	-	.	phase "."; gene_id "SelN.3.selenocysteine"; transcript_id "SelN.3.selenocysteine"; Reference "SelN.3.selenocysteine.peromyscus_maniculatus_bairdii.Peromyscus_maniculatus_bairdii_HU_Pman_2_1_dna_toplevel";
2	selenoprofiles_exonerate	CDS	149224445	149224546	.	-	.	phase "."; gene_id "SelN.3.selenocysteine"; transcript_id "SelN.3.selenocysteine"; Reference "SelN.3.selenocysteine.peromyscus_maniculatus_bairdii.Peromyscus_maniculatus_bairdii_HU_Pman_2_1_dna_toplevel";
2	selenoprofiles_exonerate	CDS	149223127	149223297	.	-	.	phase "."; gene_id "SelN.3.selenocysteine"; transcript_id "SelN.3.selenocysteine"; Reference "SelN.3.selenocysteine.peromyscus_maniculatus_bairdii.Peromyscus_maniculatus_bairdii_HU_Pman_2_1_dna_toplevel";
2	selenoprofiles_secposition	Selenocysteine	149225711	149225713	.	-	.	phase "."; gene_id "Sec1:SelN.3.selenocysteine"; transcript_id "Sec1:SelN.3.selenocysteine"; Reference "SelN.3.selenocysteine.peromyscus_maniculatus_bairdii.Peromyscus_maniculatus_bairdii_HU_Pman_2_1_dna_toplevel";
20	selenoprofiles_genewise	CDS	55209377	55209933	.	+	.	phase "."; gene_id "SelO.1.selenocysteine"; transcript_id "SelO.1.selenocysteine"; Reference "SelO.1.selenocysteine.peromyscus_maniculatus_bairdii.Peromyscus_maniculatus_bairdii_HU_Pman_2_1_dna_toplevel";
20	selenoprofiles_genewise	CDS	55212877	55213080	.	+	.	phase "."; gene_id "SelO.1.selenocysteine"; transcript_id "SelO.1.selenocysteine"; Reference "SelO.1.selenocysteine.peromyscus_maniculatus_bairdii.Peromyscus_maniculatus_bairdii_HU_Pman_2_1_dna_toplevel";
20	selenoprofiles_genewise	CDS	55214491	55214677	.	+	.	phase "."; gene_id "SelO.1.selenocysteine"; transcript_id "SelO.1.selenocysteine"; Reference "SelO.1.selenocysteine.peromyscus_maniculatus_bairdii.Peromyscus_maniculatus_bairdii_HU_Pman_2_1_dna_toplevel";
20	selenoprofiles_genewise	CDS	55216840	55216970	.	+	.	phase "."; gene_id "SelO.1.selenocysteine"; transcript_id "SelO.1.selenocysteine"; Reference "SelO.1.selenocysteine.peromyscus_maniculatus_bairdii.Peromyscus_maniculatus_bairdii_HU_Pman_2_1_dna_toplevel";
20	selenoprofiles_genewise	CDS	55217634	55217914	.	+	.	phase "."; gene_id "SelO.1.selenocysteine"; transcript_id "SelO.1.selenocysteine"; Reference "SelO.1.selenocysteine.peromyscus_maniculatus_bairdii.Peromyscus_maniculatus_bairdii_HU_Pman_2_1_dna_toplevel";
20	selenoprofiles_genewise	CDS	55220636	55220780	.	+	.	phase "."; gene_id "SelO.1.selenocysteine"; transcript_id "SelO.1.selenocysteine"; Reference "SelO.1.selenocysteine.peromyscus_maniculatus_bairdii.Peromyscus_maniculatus_bairdii_HU_Pman_2_1_dna_toplevel";
20	selenoprofiles_genewise	CDS	55221357	55221542	.	+	.	phase "."; gene_id "SelO.1.selenocysteine"; transcript_id "SelO.1.selenocysteine"; Reference "SelO.1.selenocysteine.peromyscus_maniculatus_bairdii.Peromyscus_maniculatus_bairdii_HU_Pman_2_1_dna_toplevel";
20	selenoprofiles_genewise	CDS	55221676	55221832	.	+	.	phase "."; gene_id "SelO.1.selenocysteine"; transcript_id "SelO.1.selenocysteine"; Reference "SelO.1.selenocysteine.peromyscus_maniculatus_bairdii.Peromyscus_maniculatus_bairdii_HU_Pman_2_1_dna_toplevel";
20	selenoprofiles_genewise	CDS	55221920	55222084	.	+	.	phase "."; gene_id "SelO.1.selenocysteine"; transcript_id "SelO.1.selenocysteine"; Reference "SelO.1.selenocysteine.peromyscus_maniculatus_bairdii.Peromyscus_maniculatus_bairdii_HU_Pman_2_1_dna_toplevel";
20	selenoprofiles_secposition	Selenocysteine	55222073	55222075	.	+	.	phase "."; gene_id "Sec1:SelO.1.selenocysteine"; transcript_id "Sec1:SelO.1.selenocysteine"; Reference "SelO.1.selenocysteine.peromyscus_maniculatus_bairdii.Peromyscus_maniculatus_bairdii_HU_Pman_2_1_dna_toplevel";
ML112665.1	selenoprofiles_genewise	CDS	199197	199399	.	+	.	phase "."; gene_id "SelP.1.selenocysteine"; transcript_id "SelP.1.selenocysteine"; Reference "SelP.1.selenocysteine.peromyscus_maniculatus_bairdii.Peromyscus_maniculatus_bairdii_HU_Pman_2_1_dna_toplevel";
ML112665.1	selenoprofiles_genewise	CDS	200302	200514	.	+	.	phase "."; gene_id "SelP.1.selenocysteine"; transcript_id "SelP.1.selenocysteine"; Reference "SelP.1.selenocysteine.peromyscus_maniculatus_bairdii.Peromyscus_maniculatus_bairdii_HU_Pman_2_1_dna_toplevel";
ML112665.1	selenoprofiles_genewise	CDS	202603	202720	.	+	.	phase "."; gene_id "SelP.1.selenocysteine"; transcript_id "SelP.1.selenocysteine"; Reference "SelP.1.selenocysteine.peromyscus_maniculatus_bairdii.Peromyscus_maniculatus_bairdii_HU_Pman_2_1_dna_toplevel";
ML112665.1	selenoprofiles_genewise	CDS	204608	204889	.	+	.	phase "."; gene_id "SelP.1.selenocysteine"; transcript_id "SelP.1.selenocysteine"; Reference "SelP.1.selenocysteine.peromyscus_maniculatus_bairdii.Peromyscus_maniculatus_bairdii_HU_Pman_2_1_dna_toplevel";
ML112665.1	selenoprofiles_secposition	Selenocysteine	199371	199373	.	+	.	phase "."; gene_id "Sec1:SelP.1.selenocysteine"; transcript_id "Sec1:SelP.1.selenocysteine"; Reference "SelP.1.selenocysteine.peromyscus_maniculatus_bairdii.Peromyscus_maniculatus_bairdii_HU_Pman_2_1_dna_toplevel";
8	selenoprofiles_genewise	CDS	12792197	12792251	.	+	.	phase "."; gene_id "SelR.3.selenocysteine"; transcript_id "SelR.3.selenocysteine"; Reference "SelR.3.selenocysteine.peromyscus_maniculatus_bairdii.Peromyscus_maniculatus_bairdii_HU_Pman_2_1_dna_toplevel";
8	selenoprofiles_genewise	CDS	12794734	12794882	.	+	.	phase "."; gene_id "SelR.3.selenocysteine"; transcript_id "SelR.3.selenocysteine"; Reference "SelR.3.selenocysteine.peromyscus_maniculatus_bairdii.Peromyscus_maniculatus_bairdii_HU_Pman_2_1_dna_toplevel";
8	selenoprofiles_genewise	CDS	12795316	12795444	.	+	.	phase "."; gene_id "SelR.3.selenocysteine"; transcript_id "SelR.3.selenocysteine"; Reference "SelR.3.selenocysteine.peromyscus_maniculatus_bairdii.Peromyscus_maniculatus_bairdii_HU_Pman_2_1_dna_toplevel";
8	selenoprofiles_secposition	Selenocysteine	12795394	12795396	.	+	.	phase "."; gene_id "Sec1:SelR.3.selenocysteine"; transcript_id "Sec1:SelR.3.selenocysteine"; Reference "SelR.3.selenocysteine.peromyscus_maniculatus_bairdii.Peromyscus_maniculatus_bairdii_HU_Pman_2_1_dna_toplevel";
1	selenoprofiles_genewise	CDS	58732592	58732667	.	+	.	phase "."; gene_id "SelS.3.selenocysteine"; transcript_id "SelS.3.selenocysteine"; Reference "SelS.3.selenocysteine.peromyscus_maniculatus_bairdii.Peromyscus_maniculatus_bairdii_HU_Pman_2_1_dna_toplevel";
1	selenoprofiles_genewise	CDS	58733231	58733365	.	+	.	phase "."; gene_id "SelS.3.selenocysteine"; transcript_id "SelS.3.selenocysteine"; Reference "SelS.3.selenocysteine.peromyscus_maniculatus_bairdii.Peromyscus_maniculatus_bairdii_HU_Pman_2_1_dna_toplevel";
1	selenoprofiles_genewise	CDS	58734403	58734509	.	+	.	phase "."; gene_id "SelS.3.selenocysteine"; transcript_id "SelS.3.selenocysteine"; Reference "SelS.3.selenocysteine.peromyscus_maniculatus_bairdii.Peromyscus_maniculatus_bairdii_HU_Pman_2_1_dna_toplevel";
1	selenoprofiles_genewise	CDS	58738069	58738158	.	+	.	phase "."; gene_id "SelS.3.selenocysteine"; transcript_id "SelS.3.selenocysteine"; Reference "SelS.3.selenocysteine.peromyscus_maniculatus_bairdii.Peromyscus_maniculatus_bairdii_HU_Pman_2_1_dna_toplevel";
1	selenoprofiles_genewise	CDS	58738313	58738391	.	+	.	phase "."; gene_id "SelS.3.selenocysteine"; transcript_id "SelS.3.selenocysteine"; Reference "SelS.3.selenocysteine.peromyscus_maniculatus_bairdii.Peromyscus_maniculatus_bairdii_HU_Pman_2_1_dna_toplevel";
1	selenoprofiles_genewise	CDS	58740806	58740891	.	+	.	phase "."; gene_id "SelS.3.selenocysteine"; transcript_id "SelS.3.selenocysteine"; Reference "SelS.3.selenocysteine.peromyscus_maniculatus_bairdii.Peromyscus_maniculatus_bairdii_HU_Pman_2_1_dna_toplevel";
1	selenoprofiles_secposition	Selenocysteine	58740883	58740885	.	+	.	phase "."; gene_id "Sec1:SelS.3.selenocysteine"; transcript_id "Sec1:SelS.3.selenocysteine"; Reference "SelS.3.selenocysteine.peromyscus_maniculatus_bairdii.Peromyscus_maniculatus_bairdii_HU_Pman_2_1_dna_toplevel";
18	selenoprofiles_genewise	CDS	4089426	4089731	.	-	.	phase "."; gene_id "TR.9.selenocysteine"; transcript_id "TR.9.selenocysteine"; Reference "TR.9.selenocysteine.peromyscus_maniculatus_bairdii.Peromyscus_maniculatus_bairdii_HU_Pman_2_1_dna_toplevel";
18	selenoprofiles_genewise	CDS	4087832	4087966	.	-	.	phase "."; gene_id "TR.9.selenocysteine"; transcript_id "TR.9.selenocysteine"; Reference "TR.9.selenocysteine.peromyscus_maniculatus_bairdii.Peromyscus_maniculatus_bairdii_HU_Pman_2_1_dna_toplevel";
18	selenoprofiles_genewise	CDS	4086219	4086291	.	-	.	phase "."; gene_id "TR.9.selenocysteine"; transcript_id "TR.9.selenocysteine"; Reference "TR.9.selenocysteine.peromyscus_maniculatus_bairdii.Peromyscus_maniculatus_bairdii_HU_Pman_2_1_dna_toplevel";
18	selenoprofiles_genewise	CDS	4084586	4084705	.	-	.	phase "."; gene_id "TR.9.selenocysteine"; transcript_id "TR.9.selenocysteine"; Reference "TR.9.selenocysteine.peromyscus_maniculatus_bairdii.Peromyscus_maniculatus_bairdii_HU_Pman_2_1_dna_toplevel";
18	selenoprofiles_genewise	CDS	4082730	4082872	.	-	.	phase "."; gene_id "TR.9.selenocysteine"; transcript_id "TR.9.selenocysteine"; Reference "TR.9.selenocysteine.peromyscus_maniculatus_bairdii.Peromyscus_maniculatus_bairdii_HU_Pman_2_1_dna_toplevel";
18	selenoprofiles_genewise	CDS	4082170	4082285	.	-	.	phase "."; gene_id "TR.9.selenocysteine"; transcript_id "TR.9.selenocysteine"; Reference "TR.9.selenocysteine.peromyscus_maniculatus_bairdii.Peromyscus_maniculatus_bairdii_HU_Pman_2_1_dna_toplevel";
18	selenoprofiles_genewise	CDS	4079171	4079396	.	-	.	phase "."; gene_id "TR.9.selenocysteine"; transcript_id "TR.9.selenocysteine"; Reference "TR.9.selenocysteine.peromyscus_maniculatus_bairdii.Peromyscus_maniculatus_bairdii_HU_Pman_2_1_dna_toplevel";
18	selenoprofiles_genewise	CDS	4076889	4076981	.	-	.	phase "."; gene_id "TR.9.selenocysteine"; transcript_id "TR.9.selenocysteine"; Reference "TR.9.selenocysteine.peromyscus_maniculatus_bairdii.Peromyscus_maniculatus_bairdii_HU_Pman_2_1_dna_toplevel";
18	selenoprofiles_genewise	CDS	4076305	4076381	.	-	.	phase "."; gene_id "TR.9.selenocysteine"; transcript_id "TR.9.selenocysteine"; Reference "TR.9.selenocysteine.peromyscus_maniculatus_bairdii.Peromyscus_maniculatus_bairdii_HU_Pman_2_1_dna_toplevel";
18	selenoprofiles_genewise	CDS	4075766	4075922	.	-	.	phase "."; gene_id "TR.9.selenocysteine"; transcript_id "TR.9.selenocysteine"; Reference "TR.9.selenocysteine.peromyscus_maniculatus_bairdii.Peromyscus_maniculatus_bairdii_HU_Pman_2_1_dna_toplevel";
18	selenoprofiles_genewise	CDS	4075569	4075676	.	-	.	phase "."; gene_id "TR.9.selenocysteine"; transcript_id "TR.9.selenocysteine"; Reference "TR.9.selenocysteine.peromyscus_maniculatus_bairdii.Peromyscus_maniculatus_bairdii_HU_Pman_2_1_dna_toplevel";
18	selenoprofiles_genewise	CDS	4074587	4074682	.	-	.	phase "."; gene_id "TR.9.selenocysteine"; transcript_id "TR.9.selenocysteine"; Reference "TR.9.selenocysteine.peromyscus_maniculatus_bairdii.Peromyscus_maniculatus_bairdii_HU_Pman_2_1_dna_toplevel";
18	selenoprofiles_genewise	CDS	4072820	4072954	.	-	.	phase "."; gene_id "TR.9.selenocysteine"; transcript_id "TR.9.selenocysteine"; Reference "TR.9.selenocysteine.peromyscus_maniculatus_bairdii.Peromyscus_maniculatus_bairdii_HU_Pman_2_1_dna_toplevel";
18	selenoprofiles_genewise	CDS	4066667	4066735	.	-	.	phase "."; gene_id "TR.9.selenocysteine"; transcript_id "TR.9.selenocysteine"; Reference "TR.9.selenocysteine.peromyscus_maniculatus_bairdii.Peromyscus_maniculatus_bairdii_HU_Pman_2_1_dna_toplevel";
18	selenoprofiles_secposition	Selenocysteine	4066673	4066675	.	-	.	phase "."; gene_id "Sec1:TR.9.selenocysteine"; transcript_id "Sec1:TR.9.selenocysteine"; Reference "TR.9.selenocysteine.peromyscus_maniculatus_bairdii.Peromyscus_maniculatus_bairdii_HU_Pman_2_1_dna_toplevel";
3	selenoprofiles_genewise	CDS	104387469	104387795	.	+	.	phase "."; gene_id "TR.14.selenocysteine"; transcript_id "TR.14.selenocysteine"; Reference "TR.14.selenocysteine.peromyscus_maniculatus_bairdii.Peromyscus_maniculatus_bairdii_HU_Pman_2_1_dna_toplevel";
3	selenoprofiles_genewise	CDS	104393940	104394000	.	+	.	phase "."; gene_id "TR.14.selenocysteine"; transcript_id "TR.14.selenocysteine"; Reference "TR.14.selenocysteine.peromyscus_maniculatus_bairdii.Peromyscus_maniculatus_bairdii_HU_Pman_2_1_dna_toplevel";
3	selenoprofiles_genewise	CDS	104394939	104395048	.	+	.	phase "."; gene_id "TR.14.selenocysteine"; transcript_id "TR.14.selenocysteine"; Reference "TR.14.selenocysteine.peromyscus_maniculatus_bairdii.Peromyscus_maniculatus_bairdii_HU_Pman_2_1_dna_toplevel";
3	selenoprofiles_genewise	CDS	104396522	104396626	.	+	.	phase "."; gene_id "TR.14.selenocysteine"; transcript_id "TR.14.selenocysteine"; Reference "TR.14.selenocysteine.peromyscus_maniculatus_bairdii.Peromyscus_maniculatus_bairdii_HU_Pman_2_1_dna_toplevel";
3	selenoprofiles_genewise	CDS	104396816	104396888	.	+	.	phase "."; gene_id "TR.14.selenocysteine"; transcript_id "TR.14.selenocysteine"; Reference "TR.14.selenocysteine.peromyscus_maniculatus_bairdii.Peromyscus_maniculatus_bairdii_HU_Pman_2_1_dna_toplevel";
3	selenoprofiles_genewise	CDS	104398691	104398810	.	+	.	phase "."; gene_id "TR.14.selenocysteine"; transcript_id "TR.14.selenocysteine"; Reference "TR.14.selenocysteine.peromyscus_maniculatus_bairdii.Peromyscus_maniculatus_bairdii_HU_Pman_2_1_dna_toplevel";
3	selenoprofiles_genewise	CDS	104404892	104405034	.	+	.	phase "."; gene_id "TR.14.selenocysteine"; transcript_id "TR.14.selenocysteine"; Reference "TR.14.selenocysteine.peromyscus_maniculatus_bairdii.Peromyscus_maniculatus_bairdii_HU_Pman_2_1_dna_toplevel";
3	selenoprofiles_genewise	CDS	104406501	104406616	.	+	.	phase "."; gene_id "TR.14.selenocysteine"; transcript_id "TR.14.selenocysteine"; Reference "TR.14.selenocysteine.peromyscus_maniculatus_bairdii.Peromyscus_maniculatus_bairdii_HU_Pman_2_1_dna_toplevel";
3	selenoprofiles_genewise	CDS	104408247	104408466	.	+	.	phase "."; gene_id "TR.14.selenocysteine"; transcript_id "TR.14.selenocysteine"; Reference "TR.14.selenocysteine.peromyscus_maniculatus_bairdii.Peromyscus_maniculatus_bairdii_HU_Pman_2_1_dna_toplevel";
3	selenoprofiles_genewise	CDS	104409992	104410108	.	+	.	phase "."; gene_id "TR.14.selenocysteine"; transcript_id "TR.14.selenocysteine"; Reference "TR.14.selenocysteine.peromyscus_maniculatus_bairdii.Peromyscus_maniculatus_bairdii_HU_Pman_2_1_dna_toplevel";
3	selenoprofiles_genewise	CDS	104417009	104417085	.	+	.	phase "."; gene_id "TR.14.selenocysteine"; transcript_id "TR.14.selenocysteine"; Reference "TR.14.selenocysteine.peromyscus_maniculatus_bairdii.Peromyscus_maniculatus_bairdii_HU_Pman_2_1_dna_toplevel";
3	selenoprofiles_genewise	CDS	104417550	104417706	.	+	.	phase "."; gene_id "TR.14.selenocysteine"; transcript_id "TR.14.selenocysteine"; Reference "TR.14.selenocysteine.peromyscus_maniculatus_bairdii.Peromyscus_maniculatus_bairdii_HU_Pman_2_1_dna_toplevel";
3	selenoprofiles_genewise	CDS	104419882	104419989	.	+	.	phase "."; gene_id "TR.14.selenocysteine"; transcript_id "TR.14.selenocysteine"; Reference "TR.14.selenocysteine.peromyscus_maniculatus_bairdii.Peromyscus_maniculatus_bairdii_HU_Pman_2_1_dna_toplevel";
3	selenoprofiles_genewise	CDS	104420688	104420783	.	+	.	phase "."; gene_id "TR.14.selenocysteine"; transcript_id "TR.14.selenocysteine"; Reference "TR.14.selenocysteine.peromyscus_maniculatus_bairdii.Peromyscus_maniculatus_bairdii_HU_Pman_2_1_dna_toplevel";
3	selenoprofiles_genewise	CDS	104421915	104422049	.	+	.	phase "."; gene_id "TR.14.selenocysteine"; transcript_id "TR.14.selenocysteine"; Reference "TR.14.selenocysteine.peromyscus_maniculatus_bairdii.Peromyscus_maniculatus_bairdii_HU_Pman_2_1_dna_toplevel";
3	selenoprofiles_genewise	CDS	104422671	104422739	.	+	.	phase "."; gene_id "TR.14.selenocysteine"; transcript_id "TR.14.selenocysteine"; Reference "TR.14.selenocysteine.peromyscus_maniculatus_bairdii.Peromyscus_maniculatus_bairdii_HU_Pman_2_1_dna_toplevel";
3	selenoprofiles_secposition	Selenocysteine	104422731	104422733	.	+	.	phase "."; gene_id "Sec1:TR.14.selenocysteine"; transcript_id "Sec1:TR.14.selenocysteine"; Reference "TR.14.selenocysteine.peromyscus_maniculatus_bairdii.Peromyscus_maniculatus_bairdii_HU_Pman_2_1_dna_toplevel";
12	selenoprofiles_exonerate	CDS	4522341	4522443	.	+	.	phase "."; gene_id "TR.35.selenocysteine"; transcript_id "TR.35.selenocysteine"; Reference "TR.35.selenocysteine.peromyscus_maniculatus_bairdii.Peromyscus_maniculatus_bairdii_HU_Pman_2_1_dna_toplevel";
12	selenoprofiles_exonerate	CDS	4584656	4584724	.	+	.	phase "."; gene_id "TR.35.selenocysteine"; transcript_id "TR.35.selenocysteine"; Reference "TR.35.selenocysteine.peromyscus_maniculatus_bairdii.Peromyscus_maniculatus_bairdii_HU_Pman_2_1_dna_toplevel";
12	selenoprofiles_exonerate	CDS	4588852	4588908	.	+	.	phase "."; gene_id "TR.35.selenocysteine"; transcript_id "TR.35.selenocysteine"; Reference "TR.35.selenocysteine.peromyscus_maniculatus_bairdii.Peromyscus_maniculatus_bairdii_HU_Pman_2_1_dna_toplevel";
12	selenoprofiles_exonerate	CDS	4589629	4589773	.	+	.	phase "."; gene_id "TR.35.selenocysteine"; transcript_id "TR.35.selenocysteine"; Reference "TR.35.selenocysteine.peromyscus_maniculatus_bairdii.Peromyscus_maniculatus_bairdii_HU_Pman_2_1_dna_toplevel";
12	selenoprofiles_exonerate	CDS	4590316	4590390	.	+	.	phase "."; gene_id "TR.35.selenocysteine"; transcript_id "TR.35.selenocysteine"; Reference "TR.35.selenocysteine.peromyscus_maniculatus_bairdii.Peromyscus_maniculatus_bairdii_HU_Pman_2_1_dna_toplevel";
12	selenoprofiles_exonerate	CDS	4592705	4592783	.	+	.	phase "."; gene_id "TR.35.selenocysteine"; transcript_id "TR.35.selenocysteine"; Reference "TR.35.selenocysteine.peromyscus_maniculatus_bairdii.Peromyscus_maniculatus_bairdii_HU_Pman_2_1_dna_toplevel";
12	selenoprofiles_exonerate	CDS	4593572	4593634	.	+	.	phase "."; gene_id "TR.35.selenocysteine"; transcript_id "TR.35.selenocysteine"; Reference "TR.35.selenocysteine.peromyscus_maniculatus_bairdii.Peromyscus_maniculatus_bairdii_HU_Pman_2_1_dna_toplevel";
12	selenoprofiles_exonerate	CDS	4599087	4599158	.	+	.	phase "."; gene_id "TR.35.selenocysteine"; transcript_id "TR.35.selenocysteine"; Reference "TR.35.selenocysteine.peromyscus_maniculatus_bairdii.Peromyscus_maniculatus_bairdii_HU_Pman_2_1_dna_toplevel";
12	selenoprofiles_exonerate	CDS	4612914	4613009	.	+	.	phase "."; gene_id "TR.35.selenocysteine"; transcript_id "TR.35.selenocysteine"; Reference "TR.35.selenocysteine.peromyscus_maniculatus_bairdii.Peromyscus_maniculatus_bairdii_HU_Pman_2_1_dna_toplevel";
12	selenoprofiles_exonerate	CDS	4614410	4614584	.	+	.	phase "."; gene_id "TR.35.selenocysteine"; transcript_id "TR.35.selenocysteine"; Reference "TR.35.selenocysteine.peromyscus_maniculatus_bairdii.Peromyscus_maniculatus_bairdii_HU_Pman_2_1_dna_toplevel";
12	selenoprofiles_exonerate	CDS	4626402	4626538	.	+	.	phase "."; gene_id "TR.35.selenocysteine"; transcript_id "TR.35.selenocysteine"; Reference "TR.35.selenocysteine.peromyscus_maniculatus_bairdii.Peromyscus_maniculatus_bairdii_HU_Pman_2_1_dna_toplevel";
12	selenoprofiles_exonerate	CDS	4629848	4629943	.	+	.	phase "."; gene_id "TR.35.selenocysteine"; transcript_id "TR.35.selenocysteine"; Reference "TR.35.selenocysteine.peromyscus_maniculatus_bairdii.Peromyscus_maniculatus_bairdii_HU_Pman_2_1_dna_toplevel";
12	selenoprofiles_exonerate	CDS	4630476	4630568	.	+	.	phase "."; gene_id "TR.35.selenocysteine"; transcript_id "TR.35.selenocysteine"; Reference "TR.35.selenocysteine.peromyscus_maniculatus_bairdii.Peromyscus_maniculatus_bairdii_HU_Pman_2_1_dna_toplevel";
12	selenoprofiles_exonerate	CDS	4632329	4632400	.	+	.	phase "."; gene_id "TR.35.selenocysteine"; transcript_id "TR.35.selenocysteine"; Reference "TR.35.selenocysteine.peromyscus_maniculatus_bairdii.Peromyscus_maniculatus_bairdii_HU_Pman_2_1_dna_toplevel";
12	selenoprofiles_exonerate	CDS	4632881	4632978	.	+	.	phase "."; gene_id "TR.35.selenocysteine"; transcript_id "TR.35.selenocysteine"; Reference "TR.35.selenocysteine.peromyscus_maniculatus_bairdii.Peromyscus_maniculatus_bairdii_HU_Pman_2_1_dna_toplevel";
12	selenoprofiles_exonerate	CDS	4634847	4634976	.	+	.	phase "."; gene_id "TR.35.selenocysteine"; transcript_id "TR.35.selenocysteine"; Reference "TR.35.selenocysteine.peromyscus_maniculatus_bairdii.Peromyscus_maniculatus_bairdii_HU_Pman_2_1_dna_toplevel";
12	selenoprofiles_secposition	Selenocysteine	4634968	4634970	.	+	.	phase "."; gene_id "Sec1:TR.35.selenocysteine"; transcript_id "Sec1:TR.35.selenocysteine"; Reference "TR.35.selenocysteine.peromyscus_maniculatus_bairdii.Peromyscus_maniculatus_bairdii_HU_Pman_2_1_dna_toplevel";
6	selenoprofiles_genewise	CDS	38592345	38592454	.	+	.	phase "."; gene_id "SelT.3.selenocysteine"; transcript_id "SelT.3.selenocysteine"; Reference "SelT.3.selenocysteine.peromyscus_maniculatus_bairdii.Peromyscus_maniculatus_bairdii_HU_Pman_2_1_dna_toplevel";
6	selenoprofiles_genewise	CDS	38592853	38592979	.	+	.	phase "."; gene_id "SelT.3.selenocysteine"; transcript_id "SelT.3.selenocysteine"; Reference "SelT.3.selenocysteine.peromyscus_maniculatus_bairdii.Peromyscus_maniculatus_bairdii_HU_Pman_2_1_dna_toplevel";
6	selenoprofiles_genewise	CDS	38594465	38594552	.	+	.	phase "."; gene_id "SelT.3.selenocysteine"; transcript_id "SelT.3.selenocysteine"; Reference "SelT.3.selenocysteine.peromyscus_maniculatus_bairdii.Peromyscus_maniculatus_bairdii_HU_Pman_2_1_dna_toplevel";
6	selenoprofiles_genewise	CDS	38596803	38596927	.	+	.	phase "."; gene_id "SelT.3.selenocysteine"; transcript_id "SelT.3.selenocysteine"; Reference "SelT.3.selenocysteine.peromyscus_maniculatus_bairdii.Peromyscus_maniculatus_bairdii_HU_Pman_2_1_dna_toplevel";
6	selenoprofiles_secposition	Selenocysteine	38592351	38592353	.	+	.	phase "."; gene_id "Sec1:SelT.3.selenocysteine"; transcript_id "Sec1:SelT.3.selenocysteine"; Reference "SelT.3.selenocysteine.peromyscus_maniculatus_bairdii.Peromyscus_maniculatus_bairdii_HU_Pman_2_1_dna_toplevel";
9	selenoprofiles_genewise	CDS	39751396	39751677	.	-	.	phase "."; gene_id "SelW.1.selenocysteine"; transcript_id "SelW.1.selenocysteine"; Reference "SelW.1.selenocysteine.peromyscus_maniculatus_bairdii.Peromyscus_maniculatus_bairdii_HU_Pman_2_1_dna_toplevel";
9	selenoprofiles_secposition	Selenocysteine	39751624	39751626	.	-	.	phase "."; gene_id "Sec1:SelW.1.selenocysteine"; transcript_id "Sec1:SelW.1.selenocysteine"; Reference "SelW.1.selenocysteine.peromyscus_maniculatus_bairdii.Peromyscus_maniculatus_bairdii_HU_Pman_2_1_dna_toplevel";
1	selenoprofiles_exonerate	CDS	18648813	18648856	.	+	.	phase "."; gene_id "SelW.3.selenocysteine"; transcript_id "SelW.3.selenocysteine"; Reference "SelW.3.selenocysteine.peromyscus_maniculatus_bairdii.Peromyscus_maniculatus_bairdii_HU_Pman_2_1_dna_toplevel";
1	selenoprofiles_exonerate	CDS	18650589	18650613	.	+	.	phase "."; gene_id "SelW.3.selenocysteine"; transcript_id "SelW.3.selenocysteine"; Reference "SelW.3.selenocysteine.peromyscus_maniculatus_bairdii.Peromyscus_maniculatus_bairdii_HU_Pman_2_1_dna_toplevel";
1	selenoprofiles_exonerate	CDS	18650728	18650781	.	+	.	phase "."; gene_id "SelW.3.selenocysteine"; transcript_id "SelW.3.selenocysteine"; Reference "SelW.3.selenocysteine.peromyscus_maniculatus_bairdii.Peromyscus_maniculatus_bairdii_HU_Pman_2_1_dna_toplevel";
1	selenoprofiles_exonerate	CDS	18650965	18651039	.	+	.	phase "."; gene_id "SelW.3.selenocysteine"; transcript_id "SelW.3.selenocysteine"; Reference "SelW.3.selenocysteine.peromyscus_maniculatus_bairdii.Peromyscus_maniculatus_bairdii_HU_Pman_2_1_dna_toplevel";
1	selenoprofiles_exonerate	CDS	18651140	18651223	.	+	.	phase "."; gene_id "SelW.3.selenocysteine"; transcript_id "SelW.3.selenocysteine"; Reference "SelW.3.selenocysteine.peromyscus_maniculatus_bairdii.Peromyscus_maniculatus_bairdii_HU_Pman_2_1_dna_toplevel";
1	selenoprofiles_secposition	Selenocysteine	18650596	18650598	.	+	.	phase "."; gene_id "Sec1:SelW.3.selenocysteine"; transcript_id "Sec1:SelW.3.selenocysteine"; Reference "SelW.3.selenocysteine.peromyscus_maniculatus_bairdii.Peromyscus_maniculatus_bairdii_HU_Pman_2_1_dna_toplevel";
1	selenoprofiles_genewise	CDS	27636841	27637736	.	-	.	phase "."; gene_id "SelW.4.selenocysteine"; transcript_id "SelW.4.selenocysteine"; Reference "SelW.4.selenocysteine.peromyscus_maniculatus_bairdii.Peromyscus_maniculatus_bairdii_HU_Pman_2_1_dna_toplevel";
1	selenoprofiles_genewise	CDS	27635175	27635199	.	-	.	phase "."; gene_id "SelW.4.selenocysteine"; transcript_id "SelW.4.selenocysteine"; Reference "SelW.4.selenocysteine.peromyscus_maniculatus_bairdii.Peromyscus_maniculatus_bairdii_HU_Pman_2_1_dna_toplevel";
1	selenoprofiles_genewise	CDS	27635014	27635067	.	-	.	phase "."; gene_id "SelW.4.selenocysteine"; transcript_id "SelW.4.selenocysteine"; Reference "SelW.4.selenocysteine.peromyscus_maniculatus_bairdii.Peromyscus_maniculatus_bairdii_HU_Pman_2_1_dna_toplevel";
1	selenoprofiles_genewise	CDS	27634836	27634910	.	-	.	phase "."; gene_id "SelW.4.selenocysteine"; transcript_id "SelW.4.selenocysteine"; Reference "SelW.4.selenocysteine.peromyscus_maniculatus_bairdii.Peromyscus_maniculatus_bairdii_HU_Pman_2_1_dna_toplevel";
1	selenoprofiles_genewise	CDS	27634662	27634739	.	-	.	phase "."; gene_id "SelW.4.selenocysteine"; transcript_id "SelW.4.selenocysteine"; Reference "SelW.4.selenocysteine.peromyscus_maniculatus_bairdii.Peromyscus_maniculatus_bairdii_HU_Pman_2_1_dna_toplevel";
1	selenoprofiles_secposition	Selenocysteine	27635190	27635192	.	-	.	phase "."; gene_id "Sec1:SelW.4.selenocysteine"; transcript_id "Sec1:SelW.4.selenocysteine"; Reference "SelW.4.selenocysteine.peromyscus_maniculatus_bairdii.Peromyscus_maniculatus_bairdii_HU_Pman_2_1_dna_toplevel";
MSTS01000061.1	selenoprofiles_genewise	CDS	7745192	7746562	.	+	.	phase "."; gene_id "SPS.1.selenocysteine"; transcript_id "SPS.1.selenocysteine"; Reference "SPS.1.selenocysteine.phascolarctos_cinereus.Phascolarctos_cinereus_phaCin_unsw_v4_1_dna_toplevel";
MSTS01000061.1	selenoprofiles_secposition	Selenocysteine	7745351	7745353	.	+	.	phase "."; gene_id "Sec1:SPS.1.selenocysteine"; transcript_id "Sec1:SPS.1.selenocysteine"; Reference "SPS.1.selenocysteine.phascolarctos_cinereus.Phascolarctos_cinereus_phaCin_unsw_v4_1_dna_toplevel";
MSTS01000276.1	selenoprofiles_exonerate	CDS	1056507	1056822	.	-	.	phase "."; gene_id "SPS.3.selenocysteine"; transcript_id "SPS.3.selenocysteine"; Reference "SPS.3.selenocysteine.phascolarctos_cinereus.Phascolarctos_cinereus_phaCin_unsw_v4_1_dna_toplevel";
MSTS01000276.1	selenoprofiles_exonerate	CDS	1053028	1053155	.	-	.	phase "."; gene_id "SPS.3.selenocysteine"; transcript_id "SPS.3.selenocysteine"; Reference "SPS.3.selenocysteine.phascolarctos_cinereus.Phascolarctos_cinereus_phaCin_unsw_v4_1_dna_toplevel";
MSTS01000276.1	selenoprofiles_exonerate	CDS	1051681	1051788	.	-	.	phase "."; gene_id "SPS.3.selenocysteine"; transcript_id "SPS.3.selenocysteine"; Reference "SPS.3.selenocysteine.phascolarctos_cinereus.Phascolarctos_cinereus_phaCin_unsw_v4_1_dna_toplevel";
MSTS01000276.1	selenoprofiles_exonerate	CDS	1050358	1050512	.	-	.	phase "."; gene_id "SPS.3.selenocysteine"; transcript_id "SPS.3.selenocysteine"; Reference "SPS.3.selenocysteine.phascolarctos_cinereus.Phascolarctos_cinereus_phaCin_unsw_v4_1_dna_toplevel";
MSTS01000276.1	selenoprofiles_exonerate	CDS	1048809	1048899	.	-	.	phase "."; gene_id "SPS.3.selenocysteine"; transcript_id "SPS.3.selenocysteine"; Reference "SPS.3.selenocysteine.phascolarctos_cinereus.Phascolarctos_cinereus_phaCin_unsw_v4_1_dna_toplevel";
MSTS01000276.1	selenoprofiles_exonerate	CDS	1047409	1047508	.	-	.	phase "."; gene_id "SPS.3.selenocysteine"; transcript_id "SPS.3.selenocysteine"; Reference "SPS.3.selenocysteine.phascolarctos_cinereus.Phascolarctos_cinereus_phaCin_unsw_v4_1_dna_toplevel";
MSTS01000276.1	selenoprofiles_exonerate	CDS	1035371	1035580	.	-	.	phase "."; gene_id "SPS.3.selenocysteine"; transcript_id "SPS.3.selenocysteine"; Reference "SPS.3.selenocysteine.phascolarctos_cinereus.Phascolarctos_cinereus_phaCin_unsw_v4_1_dna_toplevel";
MSTS01000276.1	selenoprofiles_exonerate	CDS	1034680	1034850	.	-	.	phase "."; gene_id "SPS.3.selenocysteine"; transcript_id "SPS.3.selenocysteine"; Reference "SPS.3.selenocysteine.phascolarctos_cinereus.Phascolarctos_cinereus_phaCin_unsw_v4_1_dna_toplevel";
MSTS01000276.1	selenoprofiles_exonerate	CDS	993228	993445	.	-	.	phase "."; gene_id "SPS.3.selenocysteine"; transcript_id "SPS.3.selenocysteine"; Reference "SPS.3.selenocysteine.phascolarctos_cinereus.Phascolarctos_cinereus_phaCin_unsw_v4_1_dna_toplevel";
MSTS01000276.1	selenoprofiles_secposition	Selenocysteine	1056646	1056648	.	-	.	phase "."; gene_id "Sec1:SPS.3.selenocysteine"; transcript_id "Sec1:SPS.3.selenocysteine"; Reference "SPS.3.selenocysteine.phascolarctos_cinereus.Phascolarctos_cinereus_phaCin_unsw_v4_1_dna_toplevel";
MSTS01000121.1	selenoprofiles_genewise	CDS	299373	300365	.	-	.	phase "."; gene_id "DI.1.selenocysteine"; transcript_id "DI.1.selenocysteine"; Reference "DI.1.selenocysteine.phascolarctos_cinereus.Phascolarctos_cinereus_phaCin_unsw_v4_1_dna_toplevel";
MSTS01000121.1	selenoprofiles_secposition	Selenocysteine	299787	299789	.	-	.	phase "."; gene_id "Sec1:DI.1.selenocysteine"; transcript_id "Sec1:DI.1.selenocysteine"; Reference "DI.1.selenocysteine.phascolarctos_cinereus.Phascolarctos_cinereus_phaCin_unsw_v4_1_dna_toplevel";
MSTS01000288.1	selenoprofiles_genewise	CDS	1528816	1529037	.	-	.	phase "."; gene_id "DI.3.selenocysteine"; transcript_id "DI.3.selenocysteine"; Reference "DI.3.selenocysteine.phascolarctos_cinereus.Phascolarctos_cinereus_phaCin_unsw_v4_1_dna_toplevel";
MSTS01000288.1	selenoprofiles_genewise	CDS	1518638	1519222	.	-	.	phase "."; gene_id "DI.3.selenocysteine"; transcript_id "DI.3.selenocysteine"; Reference "DI.3.selenocysteine.phascolarctos_cinereus.Phascolarctos_cinereus_phaCin_unsw_v4_1_dna_toplevel";
MSTS01000288.1	selenoprofiles_secposition	Selenocysteine	1519037	1519039	.	-	.	phase "."; gene_id "Sec1:DI.3.selenocysteine"; transcript_id "Sec1:DI.3.selenocysteine"; Reference "DI.3.selenocysteine.phascolarctos_cinereus.Phascolarctos_cinereus_phaCin_unsw_v4_1_dna_toplevel";
MSTS01000030.1	selenoprofiles_genewise	CDS	9907429	9907763	.	+	.	phase "."; gene_id "DI.4.selenocysteine"; transcript_id "DI.4.selenocysteine"; Reference "DI.4.selenocysteine.phascolarctos_cinereus.Phascolarctos_cinereus_phaCin_unsw_v4_1_dna_toplevel";
MSTS01000030.1	selenoprofiles_genewise	CDS	9909754	9909893	.	+	.	phase "."; gene_id "DI.4.selenocysteine"; transcript_id "DI.4.selenocysteine"; Reference "DI.4.selenocysteine.phascolarctos_cinereus.Phascolarctos_cinereus_phaCin_unsw_v4_1_dna_toplevel";
MSTS01000030.1	selenoprofiles_genewise	CDS	9917969	9918168	.	+	.	phase "."; gene_id "DI.4.selenocysteine"; transcript_id "DI.4.selenocysteine"; Reference "DI.4.selenocysteine.phascolarctos_cinereus.Phascolarctos_cinereus_phaCin_unsw_v4_1_dna_toplevel";
MSTS01000030.1	selenoprofiles_genewise	CDS	9919130	9919198	.	+	.	phase "."; gene_id "DI.4.selenocysteine"; transcript_id "DI.4.selenocysteine"; Reference "DI.4.selenocysteine.phascolarctos_cinereus.Phascolarctos_cinereus_phaCin_unsw_v4_1_dna_toplevel";
MSTS01000030.1	selenoprofiles_secposition	Selenocysteine	9909788	9909790	.	+	.	phase "."; gene_id "Sec1:DI.4.selenocysteine"; transcript_id "Sec1:DI.4.selenocysteine"; Reference "DI.4.selenocysteine.phascolarctos_cinereus.Phascolarctos_cinereus_phaCin_unsw_v4_1_dna_toplevel";
MSTS01000106.1	selenoprofiles_genewise	CDS	9173212	9173433	.	+	.	phase "."; gene_id "GPx.2.selenocysteine"; transcript_id "GPx.2.selenocysteine"; Reference "GPx.2.selenocysteine.phascolarctos_cinereus.Phascolarctos_cinereus_phaCin_unsw_v4_1_dna_toplevel";
MSTS01000106.1	selenoprofiles_genewise	CDS	9175198	9175548	.	+	.	phase "."; gene_id "GPx.2.selenocysteine"; transcript_id "GPx.2.selenocysteine"; Reference "GPx.2.selenocysteine.phascolarctos_cinereus.Phascolarctos_cinereus_phaCin_unsw_v4_1_dna_toplevel";
MSTS01000106.1	selenoprofiles_secposition	Selenocysteine	9173329	9173331	.	+	.	phase "."; gene_id "Sec1:GPx.2.selenocysteine"; transcript_id "Sec1:GPx.2.selenocysteine"; Reference "GPx.2.selenocysteine.phascolarctos_cinereus.Phascolarctos_cinereus_phaCin_unsw_v4_1_dna_toplevel";
MSTS01000152.1	selenoprofiles_genewise	CDS	6287090	6287179	.	+	.	phase "."; gene_id "GPx.16.selenocysteine"; transcript_id "GPx.16.selenocysteine"; Reference "GPx.16.selenocysteine.phascolarctos_cinereus.Phascolarctos_cinereus_phaCin_unsw_v4_1_dna_toplevel";
MSTS01000152.1	selenoprofiles_genewise	CDS	6295169	6295322	.	+	.	phase "."; gene_id "GPx.16.selenocysteine"; transcript_id "GPx.16.selenocysteine"; Reference "GPx.16.selenocysteine.phascolarctos_cinereus.Phascolarctos_cinereus_phaCin_unsw_v4_1_dna_toplevel";
MSTS01000152.1	selenoprofiles_genewise	CDS	6296188	6296305	.	+	.	phase "."; gene_id "GPx.16.selenocysteine"; transcript_id "GPx.16.selenocysteine"; Reference "GPx.16.selenocysteine.phascolarctos_cinereus.Phascolarctos_cinereus_phaCin_unsw_v4_1_dna_toplevel";
MSTS01000152.1	selenoprofiles_genewise	CDS	6296934	6297033	.	+	.	phase "."; gene_id "GPx.16.selenocysteine"; transcript_id "GPx.16.selenocysteine"; Reference "GPx.16.selenocysteine.phascolarctos_cinereus.Phascolarctos_cinereus_phaCin_unsw_v4_1_dna_toplevel";
MSTS01000152.1	selenoprofiles_genewise	CDS	6298628	6298861	.	+	.	phase "."; gene_id "GPx.16.selenocysteine"; transcript_id "GPx.16.selenocysteine"; Reference "GPx.16.selenocysteine.phascolarctos_cinereus.Phascolarctos_cinereus_phaCin_unsw_v4_1_dna_toplevel";
MSTS01000152.1	selenoprofiles_secposition	Selenocysteine	6295298	6295300	.	+	.	phase "."; gene_id "Sec1:GPx.16.selenocysteine"; transcript_id "Sec1:GPx.16.selenocysteine"; Reference "GPx.16.selenocysteine.phascolarctos_cinereus.Phascolarctos_cinereus_phaCin_unsw_v4_1_dna_toplevel";
MSTS01000134.1	selenoprofiles_exonerate	CDS	137551	137634	.	+	.	phase "."; gene_id "GPx.17.selenocysteine"; transcript_id "GPx.17.selenocysteine"; Reference "GPx.17.selenocysteine.phascolarctos_cinereus.Phascolarctos_cinereus_phaCin_unsw_v4_1_dna_toplevel";
MSTS01000134.1	selenoprofiles_exonerate	CDS	143225	143319	.	+	.	phase "."; gene_id "GPx.17.selenocysteine"; transcript_id "GPx.17.selenocysteine"; Reference "GPx.17.selenocysteine.phascolarctos_cinereus.Phascolarctos_cinereus_phaCin_unsw_v4_1_dna_toplevel";
MSTS01000134.1	selenoprofiles_exonerate	CDS	143597	143741	.	+	.	phase "."; gene_id "GPx.17.selenocysteine"; transcript_id "GPx.17.selenocysteine"; Reference "GPx.17.selenocysteine.phascolarctos_cinereus.Phascolarctos_cinereus_phaCin_unsw_v4_1_dna_toplevel";
MSTS01000134.1	selenoprofiles_exonerate	CDS	144155	144306	.	+	.	phase "."; gene_id "GPx.17.selenocysteine"; transcript_id "GPx.17.selenocysteine"; Reference "GPx.17.selenocysteine.phascolarctos_cinereus.Phascolarctos_cinereus_phaCin_unsw_v4_1_dna_toplevel";
MSTS01000134.1	selenoprofiles_exonerate	CDS	144489	144513	.	+	.	phase "."; gene_id "GPx.17.selenocysteine"; transcript_id "GPx.17.selenocysteine"; Reference "GPx.17.selenocysteine.phascolarctos_cinereus.Phascolarctos_cinereus_phaCin_unsw_v4_1_dna_toplevel";
MSTS01000134.1	selenoprofiles_exonerate	CDS	145689	145748	.	+	.	phase "."; gene_id "GPx.17.selenocysteine"; transcript_id "GPx.17.selenocysteine"; Reference "GPx.17.selenocysteine.phascolarctos_cinereus.Phascolarctos_cinereus_phaCin_unsw_v4_1_dna_toplevel";
MSTS01000134.1	selenoprofiles_exonerate	CDS	146007	146039	.	+	.	phase "."; gene_id "GPx.17.selenocysteine"; transcript_id "GPx.17.selenocysteine"; Reference "GPx.17.selenocysteine.phascolarctos_cinereus.Phascolarctos_cinereus_phaCin_unsw_v4_1_dna_toplevel";
MSTS01000134.1	selenoprofiles_secposition	Selenocysteine	143634	143636	.	+	.	phase "."; gene_id "Sec1:GPx.17.selenocysteine"; transcript_id "Sec1:GPx.17.selenocysteine"; Reference "GPx.17.selenocysteine.phascolarctos_cinereus.Phascolarctos_cinereus_phaCin_unsw_v4_1_dna_toplevel";
MSTS01000033.1	selenoprofiles_genewise	CDS	14926283	14926357	.	-	.	phase "."; gene_id "Sel15.3.selenocysteine"; transcript_id "Sel15.3.selenocysteine"; Reference "Sel15.3.selenocysteine.phascolarctos_cinereus.Phascolarctos_cinereus_phaCin_unsw_v4_1_dna_toplevel";
MSTS01000033.1	selenoprofiles_genewise	CDS	14919197	14919364	.	-	.	phase "."; gene_id "Sel15.3.selenocysteine"; transcript_id "Sel15.3.selenocysteine"; Reference "Sel15.3.selenocysteine.phascolarctos_cinereus.Phascolarctos_cinereus_phaCin_unsw_v4_1_dna_toplevel";
MSTS01000033.1	selenoprofiles_genewise	CDS	14893752	14893815	.	-	.	phase "."; gene_id "Sel15.3.selenocysteine"; transcript_id "Sel15.3.selenocysteine"; Reference "Sel15.3.selenocysteine.phascolarctos_cinereus.Phascolarctos_cinereus_phaCin_unsw_v4_1_dna_toplevel";
MSTS01000033.1	selenoprofiles_genewise	CDS	14884805	14884854	.	-	.	phase "."; gene_id "Sel15.3.selenocysteine"; transcript_id "Sel15.3.selenocysteine"; Reference "Sel15.3.selenocysteine.phascolarctos_cinereus.Phascolarctos_cinereus_phaCin_unsw_v4_1_dna_toplevel";
MSTS01000033.1	selenoprofiles_genewise	CDS	14881638	14881769	.	-	.	phase "."; gene_id "Sel15.3.selenocysteine"; transcript_id "Sel15.3.selenocysteine"; Reference "Sel15.3.selenocysteine.phascolarctos_cinereus.Phascolarctos_cinereus_phaCin_unsw_v4_1_dna_toplevel";
MSTS01000033.1	selenoprofiles_secposition	Selenocysteine	14893780	14893782	.	-	.	phase "."; gene_id "Sec1:Sel15.3.selenocysteine"; transcript_id "Sec1:Sel15.3.selenocysteine"; Reference "Sel15.3.selenocysteine.phascolarctos_cinereus.Phascolarctos_cinereus_phaCin_unsw_v4_1_dna_toplevel";
MSTS01000256.1	selenoprofiles_genewise	CDS	3294943	3295067	.	+	.	phase "."; gene_id "SelH.2.selenocysteine"; transcript_id "SelH.2.selenocysteine"; Reference "SelH.2.selenocysteine.phascolarctos_cinereus.Phascolarctos_cinereus_phaCin_unsw_v4_1_dna_toplevel";
MSTS01000256.1	selenoprofiles_genewise	CDS	3295178	3295323	.	+	.	phase "."; gene_id "SelH.2.selenocysteine"; transcript_id "SelH.2.selenocysteine"; Reference "SelH.2.selenocysteine.phascolarctos_cinereus.Phascolarctos_cinereus_phaCin_unsw_v4_1_dna_toplevel";
MSTS01000256.1	selenoprofiles_genewise	CDS	3295727	3295827	.	+	.	phase "."; gene_id "SelH.2.selenocysteine"; transcript_id "SelH.2.selenocysteine"; Reference "SelH.2.selenocysteine.phascolarctos_cinereus.Phascolarctos_cinereus_phaCin_unsw_v4_1_dna_toplevel";
MSTS01000256.1	selenoprofiles_secposition	Selenocysteine	3295185	3295187	.	+	.	phase "."; gene_id "Sec1:SelH.2.selenocysteine"; transcript_id "Sec1:SelH.2.selenocysteine"; Reference "SelH.2.selenocysteine.phascolarctos_cinereus.Phascolarctos_cinereus_phaCin_unsw_v4_1_dna_toplevel";
MSTS01000016.1	selenoprofiles_genewise	CDS	6237684	6237743	.	-	.	phase "."; gene_id "SelI.5.selenocysteine"; transcript_id "SelI.5.selenocysteine"; Reference "SelI.5.selenocysteine.phascolarctos_cinereus.Phascolarctos_cinereus_phaCin_unsw_v4_1_dna_toplevel";
MSTS01000016.1	selenoprofiles_genewise	CDS	6215419	6215487	.	-	.	phase "."; gene_id "SelI.5.selenocysteine"; transcript_id "SelI.5.selenocysteine"; Reference "SelI.5.selenocysteine.phascolarctos_cinereus.Phascolarctos_cinereus_phaCin_unsw_v4_1_dna_toplevel";
MSTS01000016.1	selenoprofiles_genewise	CDS	6213400	6213508	.	-	.	phase "."; gene_id "SelI.5.selenocysteine"; transcript_id "SelI.5.selenocysteine"; Reference "SelI.5.selenocysteine.phascolarctos_cinereus.Phascolarctos_cinereus_phaCin_unsw_v4_1_dna_toplevel";
MSTS01000016.1	selenoprofiles_genewise	CDS	6211451	6211525	.	-	.	phase "."; gene_id "SelI.5.selenocysteine"; transcript_id "SelI.5.selenocysteine"; Reference "SelI.5.selenocysteine.phascolarctos_cinereus.Phascolarctos_cinereus_phaCin_unsw_v4_1_dna_toplevel";
MSTS01000016.1	selenoprofiles_genewise	CDS	6209765	6210027	.	-	.	phase "."; gene_id "SelI.5.selenocysteine"; transcript_id "SelI.5.selenocysteine"; Reference "SelI.5.selenocysteine.phascolarctos_cinereus.Phascolarctos_cinereus_phaCin_unsw_v4_1_dna_toplevel";
MSTS01000016.1	selenoprofiles_genewise	CDS	6208885	6208993	.	-	.	phase "."; gene_id "SelI.5.selenocysteine"; transcript_id "SelI.5.selenocysteine"; Reference "SelI.5.selenocysteine.phascolarctos_cinereus.Phascolarctos_cinereus_phaCin_unsw_v4_1_dna_toplevel";
MSTS01000016.1	selenoprofiles_genewise	CDS	6204579	6204627	.	-	.	phase "."; gene_id "SelI.5.selenocysteine"; transcript_id "SelI.5.selenocysteine"; Reference "SelI.5.selenocysteine.phascolarctos_cinereus.Phascolarctos_cinereus_phaCin_unsw_v4_1_dna_toplevel";
MSTS01000016.1	selenoprofiles_genewise	CDS	6195386	6195566	.	-	.	phase "."; gene_id "SelI.5.selenocysteine"; transcript_id "SelI.5.selenocysteine"; Reference "SelI.5.selenocysteine.phascolarctos_cinereus.Phascolarctos_cinereus_phaCin_unsw_v4_1_dna_toplevel";
MSTS01000016.1	selenoprofiles_genewise	CDS	6192166	6192348	.	-	.	phase "."; gene_id "SelI.5.selenocysteine"; transcript_id "SelI.5.selenocysteine"; Reference "SelI.5.selenocysteine.phascolarctos_cinereus.Phascolarctos_cinereus_phaCin_unsw_v4_1_dna_toplevel";
MSTS01000016.1	selenoprofiles_genewise	CDS	6189675	6189791	.	-	.	phase "."; gene_id "SelI.5.selenocysteine"; transcript_id "SelI.5.selenocysteine"; Reference "SelI.5.selenocysteine.phascolarctos_cinereus.Phascolarctos_cinereus_phaCin_unsw_v4_1_dna_toplevel";
MSTS01000016.1	selenoprofiles_secposition	Selenocysteine	6189726	6189728	.	-	.	phase "."; gene_id "Sec1:SelI.5.selenocysteine"; transcript_id "Sec1:SelI.5.selenocysteine"; Reference "SelI.5.selenocysteine.phascolarctos_cinereus.Phascolarctos_cinereus_phaCin_unsw_v4_1_dna_toplevel";
MSTS01000207.1	selenoprofiles_genewise	CDS	4820601	4820710	.	+	.	phase "."; gene_id "SelK.1.selenocysteine"; transcript_id "SelK.1.selenocysteine"; Reference "SelK.1.selenocysteine.phascolarctos_cinereus.Phascolarctos_cinereus_phaCin_unsw_v4_1_dna_toplevel";
MSTS01000207.1	selenoprofiles_genewise	CDS	4821898	4821978	.	+	.	phase "."; gene_id "SelK.1.selenocysteine"; transcript_id "SelK.1.selenocysteine"; Reference "SelK.1.selenocysteine.phascolarctos_cinereus.Phascolarctos_cinereus_phaCin_unsw_v4_1_dna_toplevel";
MSTS01000207.1	selenoprofiles_genewise	CDS	4822682	4822772	.	+	.	phase "."; gene_id "SelK.1.selenocysteine"; transcript_id "SelK.1.selenocysteine"; Reference "SelK.1.selenocysteine.phascolarctos_cinereus.Phascolarctos_cinereus_phaCin_unsw_v4_1_dna_toplevel";
MSTS01000207.1	selenoprofiles_secposition	Selenocysteine	4822761	4822763	.	+	.	phase "."; gene_id "Sec1:SelK.1.selenocysteine"; transcript_id "Sec1:SelK.1.selenocysteine"; Reference "SelK.1.selenocysteine.phascolarctos_cinereus.Phascolarctos_cinereus_phaCin_unsw_v4_1_dna_toplevel";
MSTS01000207.1	selenoprofiles_secposition	Selenocysteine	4822761	4822763	.	+	.	phase "."; gene_id "Sec2:SelK.1.selenocysteine"; transcript_id "Sec2:SelK.1.selenocysteine"; Reference "SelK.1.selenocysteine.phascolarctos_cinereus.Phascolarctos_cinereus_phaCin_unsw_v4_1_dna_toplevel";
MSTS01000065.1	selenoprofiles_exonerate	CDS	7573140	7573262	.	-	.	phase "."; gene_id "SelM.2.selenocysteine"; transcript_id "SelM.2.selenocysteine"; Reference "SelM.2.selenocysteine.phascolarctos_cinereus.Phascolarctos_cinereus_phaCin_unsw_v4_1_dna_toplevel";
MSTS01000065.1	selenoprofiles_exonerate	CDS	7572994	7573028	.	-	.	phase "."; gene_id "SelM.2.selenocysteine"; transcript_id "SelM.2.selenocysteine"; Reference "SelM.2.selenocysteine.phascolarctos_cinereus.Phascolarctos_cinereus_phaCin_unsw_v4_1_dna_toplevel";
MSTS01000065.1	selenoprofiles_exonerate	CDS	7572378	7572456	.	-	.	phase "."; gene_id "SelM.2.selenocysteine"; transcript_id "SelM.2.selenocysteine"; Reference "SelM.2.selenocysteine.phascolarctos_cinereus.Phascolarctos_cinereus_phaCin_unsw_v4_1_dna_toplevel";
MSTS01000065.1	selenoprofiles_exonerate	CDS	7572035	7572226	.	-	.	phase "."; gene_id "SelM.2.selenocysteine"; transcript_id "SelM.2.selenocysteine"; Reference "SelM.2.selenocysteine.phascolarctos_cinereus.Phascolarctos_cinereus_phaCin_unsw_v4_1_dna_toplevel";
MSTS01000065.1	selenoprofiles_secposition	Selenocysteine	7573161	7573163	.	-	.	phase "."; gene_id "Sec1:SelM.2.selenocysteine"; transcript_id "Sec1:SelM.2.selenocysteine"; Reference "SelM.2.selenocysteine.phascolarctos_cinereus.Phascolarctos_cinereus_phaCin_unsw_v4_1_dna_toplevel";
MSTS01000015.1	selenoprofiles_genewise	CDS	4842400	4842579	.	+	.	phase "."; gene_id "SelN.2.selenocysteine"; transcript_id "SelN.2.selenocysteine"; Reference "SelN.2.selenocysteine.phascolarctos_cinereus.Phascolarctos_cinereus_phaCin_unsw_v4_1_dna_toplevel";
MSTS01000015.1	selenoprofiles_genewise	CDS	4843506	4843626	.	+	.	phase "."; gene_id "SelN.2.selenocysteine"; transcript_id "SelN.2.selenocysteine"; Reference "SelN.2.selenocysteine.phascolarctos_cinereus.Phascolarctos_cinereus_phaCin_unsw_v4_1_dna_toplevel";
MSTS01000015.1	selenoprofiles_genewise	CDS	4845942	4846111	.	+	.	phase "."; gene_id "SelN.2.selenocysteine"; transcript_id "SelN.2.selenocysteine"; Reference "SelN.2.selenocysteine.phascolarctos_cinereus.Phascolarctos_cinereus_phaCin_unsw_v4_1_dna_toplevel";
MSTS01000015.1	selenoprofiles_genewise	CDS	4847453	4847665	.	+	.	phase "."; gene_id "SelN.2.selenocysteine"; transcript_id "SelN.2.selenocysteine"; Reference "SelN.2.selenocysteine.phascolarctos_cinereus.Phascolarctos_cinereus_phaCin_unsw_v4_1_dna_toplevel";
MSTS01000015.1	selenoprofiles_genewise	CDS	4848204	4848328	.	+	.	phase "."; gene_id "SelN.2.selenocysteine"; transcript_id "SelN.2.selenocysteine"; Reference "SelN.2.selenocysteine.phascolarctos_cinereus.Phascolarctos_cinereus_phaCin_unsw_v4_1_dna_toplevel";
MSTS01000015.1	selenoprofiles_genewise	CDS	4849791	4849928	.	+	.	phase "."; gene_id "SelN.2.selenocysteine"; transcript_id "SelN.2.selenocysteine"; Reference "SelN.2.selenocysteine.phascolarctos_cinereus.Phascolarctos_cinereus_phaCin_unsw_v4_1_dna_toplevel";
MSTS01000015.1	selenoprofiles_genewise	CDS	4851918	4851999	.	+	.	phase "."; gene_id "SelN.2.selenocysteine"; transcript_id "SelN.2.selenocysteine"; Reference "SelN.2.selenocysteine.phascolarctos_cinereus.Phascolarctos_cinereus_phaCin_unsw_v4_1_dna_toplevel";
MSTS01000015.1	selenoprofiles_genewise	CDS	4855621	4855809	.	+	.	phase "."; gene_id "SelN.2.selenocysteine"; transcript_id "SelN.2.selenocysteine"; Reference "SelN.2.selenocysteine.phascolarctos_cinereus.Phascolarctos_cinereus_phaCin_unsw_v4_1_dna_toplevel";
MSTS01000015.1	selenoprofiles_genewise	CDS	4856635	4856740	.	+	.	phase "."; gene_id "SelN.2.selenocysteine"; transcript_id "SelN.2.selenocysteine"; Reference "SelN.2.selenocysteine.phascolarctos_cinereus.Phascolarctos_cinereus_phaCin_unsw_v4_1_dna_toplevel";
MSTS01000015.1	selenoprofiles_genewise	CDS	4856967	4857082	.	+	.	phase "."; gene_id "SelN.2.selenocysteine"; transcript_id "SelN.2.selenocysteine"; Reference "SelN.2.selenocysteine.phascolarctos_cinereus.Phascolarctos_cinereus_phaCin_unsw_v4_1_dna_toplevel";
MSTS01000015.1	selenoprofiles_genewise	CDS	4857214	4857315	.	+	.	phase "."; gene_id "SelN.2.selenocysteine"; transcript_id "SelN.2.selenocysteine"; Reference "SelN.2.selenocysteine.phascolarctos_cinereus.Phascolarctos_cinereus_phaCin_unsw_v4_1_dna_toplevel";
MSTS01000015.1	selenoprofiles_genewise	CDS	4862438	4862608	.	+	.	phase "."; gene_id "SelN.2.selenocysteine"; transcript_id "SelN.2.selenocysteine"; Reference "SelN.2.selenocysteine.phascolarctos_cinereus.Phascolarctos_cinereus_phaCin_unsw_v4_1_dna_toplevel";
MSTS01000015.1	selenoprofiles_secposition	Selenocysteine	4856737	4856739	.	+	.	phase "."; gene_id "Sec1:SelN.2.selenocysteine"; transcript_id "Sec1:SelN.2.selenocysteine"; Reference "SelN.2.selenocysteine.phascolarctos_cinereus.Phascolarctos_cinereus_phaCin_unsw_v4_1_dna_toplevel";
MSTS01000015.1	selenoprofiles_genewise	CDS	4767327	4767411	.	+	.	phase "."; gene_id "SelN.10.selenocysteine"; transcript_id "SelN.10.selenocysteine"; Reference "SelN.10.selenocysteine.phascolarctos_cinereus.Phascolarctos_cinereus_phaCin_unsw_v4_1_dna_toplevel";
MSTS01000015.1	selenoprofiles_genewise	CDS	4767792	4767940	.	+	.	phase "."; gene_id "SelN.10.selenocysteine"; transcript_id "SelN.10.selenocysteine"; Reference "SelN.10.selenocysteine.phascolarctos_cinereus.Phascolarctos_cinereus_phaCin_unsw_v4_1_dna_toplevel";
MSTS01000015.1	selenoprofiles_genewise	CDS	4771338	4771553	.	+	.	phase "."; gene_id "SelN.10.selenocysteine"; transcript_id "SelN.10.selenocysteine"; Reference "SelN.10.selenocysteine.phascolarctos_cinereus.Phascolarctos_cinereus_phaCin_unsw_v4_1_dna_toplevel";
MSTS01000015.1	selenoprofiles_genewise	CDS	4772310	4772434	.	+	.	phase "."; gene_id "SelN.10.selenocysteine"; transcript_id "SelN.10.selenocysteine"; Reference "SelN.10.selenocysteine.phascolarctos_cinereus.Phascolarctos_cinereus_phaCin_unsw_v4_1_dna_toplevel";
MSTS01000015.1	selenoprofiles_genewise	CDS	4774876	4775013	.	+	.	phase "."; gene_id "SelN.10.selenocysteine"; transcript_id "SelN.10.selenocysteine"; Reference "SelN.10.selenocysteine.phascolarctos_cinereus.Phascolarctos_cinereus_phaCin_unsw_v4_1_dna_toplevel";
MSTS01000015.1	selenoprofiles_genewise	CDS	4776083	4776158	.	+	.	phase "."; gene_id "SelN.10.selenocysteine"; transcript_id "SelN.10.selenocysteine"; Reference "SelN.10.selenocysteine.phascolarctos_cinereus.Phascolarctos_cinereus_phaCin_unsw_v4_1_dna_toplevel";
MSTS01000015.1	selenoprofiles_genewise	CDS	4778008	4778196	.	+	.	phase "."; gene_id "SelN.10.selenocysteine"; transcript_id "SelN.10.selenocysteine"; Reference "SelN.10.selenocysteine.phascolarctos_cinereus.Phascolarctos_cinereus_phaCin_unsw_v4_1_dna_toplevel";
MSTS01000015.1	selenoprofiles_genewise	CDS	4779039	4779144	.	+	.	phase "."; gene_id "SelN.10.selenocysteine"; transcript_id "SelN.10.selenocysteine"; Reference "SelN.10.selenocysteine.phascolarctos_cinereus.Phascolarctos_cinereus_phaCin_unsw_v4_1_dna_toplevel";
MSTS01000015.1	selenoprofiles_genewise	CDS	4779581	4779693	.	+	.	phase "."; gene_id "SelN.10.selenocysteine"; transcript_id "SelN.10.selenocysteine"; Reference "SelN.10.selenocysteine.phascolarctos_cinereus.Phascolarctos_cinereus_phaCin_unsw_v4_1_dna_toplevel";
MSTS01000015.1	selenoprofiles_genewise	CDS	4779800	4779898	.	+	.	phase "."; gene_id "SelN.10.selenocysteine"; transcript_id "SelN.10.selenocysteine"; Reference "SelN.10.selenocysteine.phascolarctos_cinereus.Phascolarctos_cinereus_phaCin_unsw_v4_1_dna_toplevel";
MSTS01000015.1	selenoprofiles_genewise	CDS	4780712	4780879	.	+	.	phase "."; gene_id "SelN.10.selenocysteine"; transcript_id "SelN.10.selenocysteine"; Reference "SelN.10.selenocysteine.phascolarctos_cinereus.Phascolarctos_cinereus_phaCin_unsw_v4_1_dna_toplevel";
MSTS01000015.1	selenoprofiles_secposition	Selenocysteine	4779141	4779143	.	+	.	phase "."; gene_id "Sec1:SelN.10.selenocysteine"; transcript_id "Sec1:SelN.10.selenocysteine"; Reference "SelN.10.selenocysteine.phascolarctos_cinereus.Phascolarctos_cinereus_phaCin_unsw_v4_1_dna_toplevel";
MSTS01000014.1	selenoprofiles_genewise	CDS	19121141	19121802	.	-	.	phase "."; gene_id "SelO.5.selenocysteine"; transcript_id "SelO.5.selenocysteine"; Reference "SelO.5.selenocysteine.phascolarctos_cinereus.Phascolarctos_cinereus_phaCin_unsw_v4_1_dna_toplevel";
MSTS01000014.1	selenoprofiles_genewise	CDS	19118143	19118346	.	-	.	phase "."; gene_id "SelO.5.selenocysteine"; transcript_id "SelO.5.selenocysteine"; Reference "SelO.5.selenocysteine.phascolarctos_cinereus.Phascolarctos_cinereus_phaCin_unsw_v4_1_dna_toplevel";
MSTS01000014.1	selenoprofiles_genewise	CDS	19117010	19117190	.	-	.	phase "."; gene_id "SelO.5.selenocysteine"; transcript_id "SelO.5.selenocysteine"; Reference "SelO.5.selenocysteine.phascolarctos_cinereus.Phascolarctos_cinereus_phaCin_unsw_v4_1_dna_toplevel";
MSTS01000014.1	selenoprofiles_genewise	CDS	19115979	19116109	.	-	.	phase "."; gene_id "SelO.5.selenocysteine"; transcript_id "SelO.5.selenocysteine"; Reference "SelO.5.selenocysteine.phascolarctos_cinereus.Phascolarctos_cinereus_phaCin_unsw_v4_1_dna_toplevel";
MSTS01000014.1	selenoprofiles_genewise	CDS	19115616	19115896	.	-	.	phase "."; gene_id "SelO.5.selenocysteine"; transcript_id "SelO.5.selenocysteine"; Reference "SelO.5.selenocysteine.phascolarctos_cinereus.Phascolarctos_cinereus_phaCin_unsw_v4_1_dna_toplevel";
MSTS01000014.1	selenoprofiles_genewise	CDS	19115370	19115520	.	-	.	phase "."; gene_id "SelO.5.selenocysteine"; transcript_id "SelO.5.selenocysteine"; Reference "SelO.5.selenocysteine.phascolarctos_cinereus.Phascolarctos_cinereus_phaCin_unsw_v4_1_dna_toplevel";
MSTS01000014.1	selenoprofiles_genewise	CDS	19113797	19113982	.	-	.	phase "."; gene_id "SelO.5.selenocysteine"; transcript_id "SelO.5.selenocysteine"; Reference "SelO.5.selenocysteine.phascolarctos_cinereus.Phascolarctos_cinereus_phaCin_unsw_v4_1_dna_toplevel";
MSTS01000014.1	selenoprofiles_genewise	CDS	19113367	19113523	.	-	.	phase "."; gene_id "SelO.5.selenocysteine"; transcript_id "SelO.5.selenocysteine"; Reference "SelO.5.selenocysteine.phascolarctos_cinereus.Phascolarctos_cinereus_phaCin_unsw_v4_1_dna_toplevel";
MSTS01000014.1	selenoprofiles_genewise	CDS	19113109	19113273	.	-	.	phase "."; gene_id "SelO.5.selenocysteine"; transcript_id "SelO.5.selenocysteine"; Reference "SelO.5.selenocysteine.phascolarctos_cinereus.Phascolarctos_cinereus_phaCin_unsw_v4_1_dna_toplevel";
MSTS01000014.1	selenoprofiles_secposition	Selenocysteine	19113118	19113120	.	-	.	phase "."; gene_id "Sec1:SelO.5.selenocysteine"; transcript_id "Sec1:SelO.5.selenocysteine"; Reference "SelO.5.selenocysteine.phascolarctos_cinereus.Phascolarctos_cinereus_phaCin_unsw_v4_1_dna_toplevel";
MSTS01000004.1	selenoprofiles_genewise	CDS	20189741	20189943	.	-	.	phase "."; gene_id "SelP.1.selenocysteine"; transcript_id "SelP.1.selenocysteine"; Reference "SelP.1.selenocysteine.phascolarctos_cinereus.Phascolarctos_cinereus_phaCin_unsw_v4_1_dna_toplevel";
MSTS01000004.1	selenoprofiles_genewise	CDS	20185197	20185409	.	-	.	phase "."; gene_id "SelP.1.selenocysteine"; transcript_id "SelP.1.selenocysteine"; Reference "SelP.1.selenocysteine.phascolarctos_cinereus.Phascolarctos_cinereus_phaCin_unsw_v4_1_dna_toplevel";
MSTS01000004.1	selenoprofiles_genewise	CDS	20182973	20183090	.	-	.	phase "."; gene_id "SelP.1.selenocysteine"; transcript_id "SelP.1.selenocysteine"; Reference "SelP.1.selenocysteine.phascolarctos_cinereus.Phascolarctos_cinereus_phaCin_unsw_v4_1_dna_toplevel";
MSTS01000004.1	selenoprofiles_genewise	CDS	20180591	20180923	.	-	.	phase "."; gene_id "SelP.1.selenocysteine"; transcript_id "SelP.1.selenocysteine"; Reference "SelP.1.selenocysteine.phascolarctos_cinereus.Phascolarctos_cinereus_phaCin_unsw_v4_1_dna_toplevel";
MSTS01000004.1	selenoprofiles_secposition	Selenocysteine	20189767	20189769	.	-	.	phase "."; gene_id "Sec1:SelP.1.selenocysteine"; transcript_id "Sec1:SelP.1.selenocysteine"; Reference "SelP.1.selenocysteine.phascolarctos_cinereus.Phascolarctos_cinereus_phaCin_unsw_v4_1_dna_toplevel";
MSTS01000030.1	selenoprofiles_exonerate	CDS	2266887	2267101	.	-	.	phase "."; gene_id "SelP.5.selenocysteine"; transcript_id "SelP.5.selenocysteine"; Reference "SelP.5.selenocysteine.phascolarctos_cinereus.Phascolarctos_cinereus_phaCin_unsw_v4_1_dna_toplevel";
MSTS01000030.1	selenoprofiles_exonerate	CDS	2263190	2263402	.	-	.	phase "."; gene_id "SelP.5.selenocysteine"; transcript_id "SelP.5.selenocysteine"; Reference "SelP.5.selenocysteine.phascolarctos_cinereus.Phascolarctos_cinereus_phaCin_unsw_v4_1_dna_toplevel";
MSTS01000030.1	selenoprofiles_exonerate	CDS	2262410	2262536	.	-	.	phase "."; gene_id "SelP.5.selenocysteine"; transcript_id "SelP.5.selenocysteine"; Reference "SelP.5.selenocysteine.phascolarctos_cinereus.Phascolarctos_cinereus_phaCin_unsw_v4_1_dna_toplevel";
MSTS01000030.1	selenoprofiles_exonerate	CDS	2169937	2170011	.	-	.	phase "."; gene_id "SelP.5.selenocysteine"; transcript_id "SelP.5.selenocysteine"; Reference "SelP.5.selenocysteine.phascolarctos_cinereus.Phascolarctos_cinereus_phaCin_unsw_v4_1_dna_toplevel";
MSTS01000030.1	selenoprofiles_secposition	Selenocysteine	2266913	2266915	.	-	.	phase "."; gene_id "Sec1:SelP.5.selenocysteine"; transcript_id "Sec1:SelP.5.selenocysteine"; Reference "SelP.5.selenocysteine.phascolarctos_cinereus.Phascolarctos_cinereus_phaCin_unsw_v4_1_dna_toplevel";
MSTS01000117.1	selenoprofiles_exonerate	CDS	7509409	7509460	.	-	.	phase "."; gene_id "SelR.1.selenocysteine"; transcript_id "SelR.1.selenocysteine"; Reference "SelR.1.selenocysteine.phascolarctos_cinereus.Phascolarctos_cinereus_phaCin_unsw_v4_1_dna_toplevel";
MSTS01000117.1	selenoprofiles_exonerate	CDS	7502211	7502359	.	-	.	phase "."; gene_id "SelR.1.selenocysteine"; transcript_id "SelR.1.selenocysteine"; Reference "SelR.1.selenocysteine.phascolarctos_cinereus.Phascolarctos_cinereus_phaCin_unsw_v4_1_dna_toplevel";
MSTS01000117.1	selenoprofiles_exonerate	CDS	7501391	7501525	.	-	.	phase "."; gene_id "SelR.1.selenocysteine"; transcript_id "SelR.1.selenocysteine"; Reference "SelR.1.selenocysteine.phascolarctos_cinereus.Phascolarctos_cinereus_phaCin_unsw_v4_1_dna_toplevel";
MSTS01000117.1	selenoprofiles_secposition	Selenocysteine	7501445	7501447	.	-	.	phase "."; gene_id "Sec1:SelR.1.selenocysteine"; transcript_id "Sec1:SelR.1.selenocysteine"; Reference "SelR.1.selenocysteine.phascolarctos_cinereus.Phascolarctos_cinereus_phaCin_unsw_v4_1_dna_toplevel";
MSTS01000007.1	selenoprofiles_blast	CDS	1482293	1482574	.	+	.	phase "."; gene_id "SelS.4.selenocysteine"; transcript_id "SelS.4.selenocysteine"; Reference "SelS.4.selenocysteine.phascolarctos_cinereus.Phascolarctos_cinereus_phaCin_unsw_v4_1_dna_toplevel";
MSTS01000007.1	selenoprofiles_blast	CDS	1484332	1484442	.	+	.	phase "."; gene_id "SelS.4.selenocysteine"; transcript_id "SelS.4.selenocysteine"; Reference "SelS.4.selenocysteine.phascolarctos_cinereus.Phascolarctos_cinereus_phaCin_unsw_v4_1_dna_toplevel";
MSTS01000007.1	selenoprofiles_blast	CDS	1492795	1492878	.	+	.	phase "."; gene_id "SelS.4.selenocysteine"; transcript_id "SelS.4.selenocysteine"; Reference "SelS.4.selenocysteine.phascolarctos_cinereus.Phascolarctos_cinereus_phaCin_unsw_v4_1_dna_toplevel";
MSTS01000007.1	selenoprofiles_blast	CDS	1492984	1493070	.	+	.	phase "."; gene_id "SelS.4.selenocysteine"; transcript_id "SelS.4.selenocysteine"; Reference "SelS.4.selenocysteine.phascolarctos_cinereus.Phascolarctos_cinereus_phaCin_unsw_v4_1_dna_toplevel";
MSTS01000007.1	selenoprofiles_blast	CDS	1497707	1497787	.	+	.	phase "."; gene_id "SelS.4.selenocysteine"; transcript_id "SelS.4.selenocysteine"; Reference "SelS.4.selenocysteine.phascolarctos_cinereus.Phascolarctos_cinereus_phaCin_unsw_v4_1_dna_toplevel";
MSTS01000007.1	selenoprofiles_secposition	Selenocysteine	1497779	1497781	.	+	.	phase "."; gene_id "Sec1:SelS.4.selenocysteine"; transcript_id "Sec1:SelS.4.selenocysteine"; Reference "SelS.4.selenocysteine.phascolarctos_cinereus.Phascolarctos_cinereus_phaCin_unsw_v4_1_dna_toplevel";
MSTS01000011.1	selenoprofiles_exonerate	CDS	7375352	7375624	.	-	.	phase "."; gene_id "TR.20.selenocysteine"; transcript_id "TR.20.selenocysteine"; Reference "TR.20.selenocysteine.phascolarctos_cinereus.Phascolarctos_cinereus_phaCin_unsw_v4_1_dna_toplevel";
MSTS01000011.1	selenoprofiles_exonerate	CDS	7371484	7371544	.	-	.	phase "."; gene_id "TR.20.selenocysteine"; transcript_id "TR.20.selenocysteine"; Reference "TR.20.selenocysteine.phascolarctos_cinereus.Phascolarctos_cinereus_phaCin_unsw_v4_1_dna_toplevel";
MSTS01000011.1	selenoprofiles_exonerate	CDS	7370618	7370727	.	-	.	phase "."; gene_id "TR.20.selenocysteine"; transcript_id "TR.20.selenocysteine"; Reference "TR.20.selenocysteine.phascolarctos_cinereus.Phascolarctos_cinereus_phaCin_unsw_v4_1_dna_toplevel";
MSTS01000011.1	selenoprofiles_exonerate	CDS	7367687	7367794	.	-	.	phase "."; gene_id "TR.20.selenocysteine"; transcript_id "TR.20.selenocysteine"; Reference "TR.20.selenocysteine.phascolarctos_cinereus.Phascolarctos_cinereus_phaCin_unsw_v4_1_dna_toplevel";
MSTS01000011.1	selenoprofiles_exonerate	CDS	7367322	7367394	.	-	.	phase "."; gene_id "TR.20.selenocysteine"; transcript_id "TR.20.selenocysteine"; Reference "TR.20.selenocysteine.phascolarctos_cinereus.Phascolarctos_cinereus_phaCin_unsw_v4_1_dna_toplevel";
MSTS01000011.1	selenoprofiles_exonerate	CDS	7362866	7362985	.	-	.	phase "."; gene_id "TR.20.selenocysteine"; transcript_id "TR.20.selenocysteine"; Reference "TR.20.selenocysteine.phascolarctos_cinereus.Phascolarctos_cinereus_phaCin_unsw_v4_1_dna_toplevel";
MSTS01000011.1	selenoprofiles_exonerate	CDS	7357152	7357294	.	-	.	phase "."; gene_id "TR.20.selenocysteine"; transcript_id "TR.20.selenocysteine"; Reference "TR.20.selenocysteine.phascolarctos_cinereus.Phascolarctos_cinereus_phaCin_unsw_v4_1_dna_toplevel";
MSTS01000011.1	selenoprofiles_exonerate	CDS	7355923	7356038	.	-	.	phase "."; gene_id "TR.20.selenocysteine"; transcript_id "TR.20.selenocysteine"; Reference "TR.20.selenocysteine.phascolarctos_cinereus.Phascolarctos_cinereus_phaCin_unsw_v4_1_dna_toplevel";
MSTS01000011.1	selenoprofiles_exonerate	CDS	7355567	7355792	.	-	.	phase "."; gene_id "TR.20.selenocysteine"; transcript_id "TR.20.selenocysteine"; Reference "TR.20.selenocysteine.phascolarctos_cinereus.Phascolarctos_cinereus_phaCin_unsw_v4_1_dna_toplevel";
MSTS01000011.1	selenoprofiles_exonerate	CDS	7355205	7355297	.	-	.	phase "."; gene_id "TR.20.selenocysteine"; transcript_id "TR.20.selenocysteine"; Reference "TR.20.selenocysteine.phascolarctos_cinereus.Phascolarctos_cinereus_phaCin_unsw_v4_1_dna_toplevel";
MSTS01000011.1	selenoprofiles_exonerate	CDS	7353152	7353228	.	-	.	phase "."; gene_id "TR.20.selenocysteine"; transcript_id "TR.20.selenocysteine"; Reference "TR.20.selenocysteine.phascolarctos_cinereus.Phascolarctos_cinereus_phaCin_unsw_v4_1_dna_toplevel";
MSTS01000011.1	selenoprofiles_exonerate	CDS	7352095	7352251	.	-	.	phase "."; gene_id "TR.20.selenocysteine"; transcript_id "TR.20.selenocysteine"; Reference "TR.20.selenocysteine.phascolarctos_cinereus.Phascolarctos_cinereus_phaCin_unsw_v4_1_dna_toplevel";
MSTS01000011.1	selenoprofiles_exonerate	CDS	7351188	7351295	.	-	.	phase "."; gene_id "TR.20.selenocysteine"; transcript_id "TR.20.selenocysteine"; Reference "TR.20.selenocysteine.phascolarctos_cinereus.Phascolarctos_cinereus_phaCin_unsw_v4_1_dna_toplevel";
MSTS01000011.1	selenoprofiles_exonerate	CDS	7347525	7347620	.	-	.	phase "."; gene_id "TR.20.selenocysteine"; transcript_id "TR.20.selenocysteine"; Reference "TR.20.selenocysteine.phascolarctos_cinereus.Phascolarctos_cinereus_phaCin_unsw_v4_1_dna_toplevel";
MSTS01000011.1	selenoprofiles_exonerate	CDS	7343550	7343684	.	-	.	phase "."; gene_id "TR.20.selenocysteine"; transcript_id "TR.20.selenocysteine"; Reference "TR.20.selenocysteine.phascolarctos_cinereus.Phascolarctos_cinereus_phaCin_unsw_v4_1_dna_toplevel";
MSTS01000011.1	selenoprofiles_exonerate	CDS	7343269	7343337	.	-	.	phase "."; gene_id "TR.20.selenocysteine"; transcript_id "TR.20.selenocysteine"; Reference "TR.20.selenocysteine.phascolarctos_cinereus.Phascolarctos_cinereus_phaCin_unsw_v4_1_dna_toplevel";
MSTS01000011.1	selenoprofiles_secposition	Selenocysteine	7343275	7343277	.	-	.	phase "."; gene_id "Sec1:TR.20.selenocysteine"; transcript_id "Sec1:TR.20.selenocysteine"; Reference "TR.20.selenocysteine.phascolarctos_cinereus.Phascolarctos_cinereus_phaCin_unsw_v4_1_dna_toplevel";
MSTS01000065.1	selenoprofiles_exonerate	CDS	10605225	10605568	.	-	.	phase "."; gene_id "TR.32.selenocysteine"; transcript_id "TR.32.selenocysteine"; Reference "TR.32.selenocysteine.phascolarctos_cinereus.Phascolarctos_cinereus_phaCin_unsw_v4_1_dna_toplevel";
MSTS01000065.1	selenoprofiles_exonerate	CDS	10509382	10509443	.	-	.	phase "."; gene_id "TR.32.selenocysteine"; transcript_id "TR.32.selenocysteine"; Reference "TR.32.selenocysteine.phascolarctos_cinereus.Phascolarctos_cinereus_phaCin_unsw_v4_1_dna_toplevel";
MSTS01000065.1	selenoprofiles_exonerate	CDS	10508295	10508351	.	-	.	phase "."; gene_id "TR.32.selenocysteine"; transcript_id "TR.32.selenocysteine"; Reference "TR.32.selenocysteine.phascolarctos_cinereus.Phascolarctos_cinereus_phaCin_unsw_v4_1_dna_toplevel";
MSTS01000065.1	selenoprofiles_exonerate	CDS	10506925	10507069	.	-	.	phase "."; gene_id "TR.32.selenocysteine"; transcript_id "TR.32.selenocysteine"; Reference "TR.32.selenocysteine.phascolarctos_cinereus.Phascolarctos_cinereus_phaCin_unsw_v4_1_dna_toplevel";
MSTS01000065.1	selenoprofiles_exonerate	CDS	10506167	10506241	.	-	.	phase "."; gene_id "TR.32.selenocysteine"; transcript_id "TR.32.selenocysteine"; Reference "TR.32.selenocysteine.phascolarctos_cinereus.Phascolarctos_cinereus_phaCin_unsw_v4_1_dna_toplevel";
MSTS01000065.1	selenoprofiles_exonerate	CDS	10502659	10502737	.	-	.	phase "."; gene_id "TR.32.selenocysteine"; transcript_id "TR.32.selenocysteine"; Reference "TR.32.selenocysteine.phascolarctos_cinereus.Phascolarctos_cinereus_phaCin_unsw_v4_1_dna_toplevel";
MSTS01000065.1	selenoprofiles_exonerate	CDS	10502198	10502260	.	-	.	phase "."; gene_id "TR.32.selenocysteine"; transcript_id "TR.32.selenocysteine"; Reference "TR.32.selenocysteine.phascolarctos_cinereus.Phascolarctos_cinereus_phaCin_unsw_v4_1_dna_toplevel";
MSTS01000065.1	selenoprofiles_exonerate	CDS	10498642	10498713	.	-	.	phase "."; gene_id "TR.32.selenocysteine"; transcript_id "TR.32.selenocysteine"; Reference "TR.32.selenocysteine.phascolarctos_cinereus.Phascolarctos_cinereus_phaCin_unsw_v4_1_dna_toplevel";
MSTS01000065.1	selenoprofiles_exonerate	CDS	10478904	10478993	.	-	.	phase "."; gene_id "TR.32.selenocysteine"; transcript_id "TR.32.selenocysteine"; Reference "TR.32.selenocysteine.phascolarctos_cinereus.Phascolarctos_cinereus_phaCin_unsw_v4_1_dna_toplevel";
MSTS01000065.1	selenoprofiles_exonerate	CDS	10470381	10470555	.	-	.	phase "."; gene_id "TR.32.selenocysteine"; transcript_id "TR.32.selenocysteine"; Reference "TR.32.selenocysteine.phascolarctos_cinereus.Phascolarctos_cinereus_phaCin_unsw_v4_1_dna_toplevel";
MSTS01000065.1	selenoprofiles_exonerate	CDS	10444912	10445048	.	-	.	phase "."; gene_id "TR.32.selenocysteine"; transcript_id "TR.32.selenocysteine"; Reference "TR.32.selenocysteine.phascolarctos_cinereus.Phascolarctos_cinereus_phaCin_unsw_v4_1_dna_toplevel";
MSTS01000065.1	selenoprofiles_exonerate	CDS	10439579	10439674	.	-	.	phase "."; gene_id "TR.32.selenocysteine"; transcript_id "TR.32.selenocysteine"; Reference "TR.32.selenocysteine.phascolarctos_cinereus.Phascolarctos_cinereus_phaCin_unsw_v4_1_dna_toplevel";
MSTS01000065.1	selenoprofiles_exonerate	CDS	10439228	10439320	.	-	.	phase "."; gene_id "TR.32.selenocysteine"; transcript_id "TR.32.selenocysteine"; Reference "TR.32.selenocysteine.phascolarctos_cinereus.Phascolarctos_cinereus_phaCin_unsw_v4_1_dna_toplevel";
MSTS01000065.1	selenoprofiles_exonerate	CDS	10430926	10430997	.	-	.	phase "."; gene_id "TR.32.selenocysteine"; transcript_id "TR.32.selenocysteine"; Reference "TR.32.selenocysteine.phascolarctos_cinereus.Phascolarctos_cinereus_phaCin_unsw_v4_1_dna_toplevel";
MSTS01000065.1	selenoprofiles_exonerate	CDS	10429999	10430096	.	-	.	phase "."; gene_id "TR.32.selenocysteine"; transcript_id "TR.32.selenocysteine"; Reference "TR.32.selenocysteine.phascolarctos_cinereus.Phascolarctos_cinereus_phaCin_unsw_v4_1_dna_toplevel";
MSTS01000065.1	selenoprofiles_exonerate	CDS	10424605	10424734	.	-	.	phase "."; gene_id "TR.32.selenocysteine"; transcript_id "TR.32.selenocysteine"; Reference "TR.32.selenocysteine.phascolarctos_cinereus.Phascolarctos_cinereus_phaCin_unsw_v4_1_dna_toplevel";
MSTS01000065.1	selenoprofiles_secposition	Selenocysteine	10424611	10424613	.	-	.	phase "."; gene_id "Sec1:TR.32.selenocysteine"; transcript_id "Sec1:TR.32.selenocysteine"; Reference "TR.32.selenocysteine.phascolarctos_cinereus.Phascolarctos_cinereus_phaCin_unsw_v4_1_dna_toplevel";
MSTS01000010.1	selenoprofiles_exonerate	CDS	18566313	18566446	.	-	.	phase "."; gene_id "SelT.10.selenocysteine"; transcript_id "SelT.10.selenocysteine"; Reference "SelT.10.selenocysteine.phascolarctos_cinereus.Phascolarctos_cinereus_phaCin_unsw_v4_1_dna_toplevel";
MSTS01000010.1	selenoprofiles_exonerate	CDS	18544076	18544186	.	-	.	phase "."; gene_id "SelT.10.selenocysteine"; transcript_id "SelT.10.selenocysteine"; Reference "SelT.10.selenocysteine.phascolarctos_cinereus.Phascolarctos_cinereus_phaCin_unsw_v4_1_dna_toplevel";
MSTS01000010.1	selenoprofiles_exonerate	CDS	18541701	18541827	.	-	.	phase "."; gene_id "SelT.10.selenocysteine"; transcript_id "SelT.10.selenocysteine"; Reference "SelT.10.selenocysteine.phascolarctos_cinereus.Phascolarctos_cinereus_phaCin_unsw_v4_1_dna_toplevel";
MSTS01000010.1	selenoprofiles_exonerate	CDS	18540437	18540524	.	-	.	phase "."; gene_id "SelT.10.selenocysteine"; transcript_id "SelT.10.selenocysteine"; Reference "SelT.10.selenocysteine.phascolarctos_cinereus.Phascolarctos_cinereus_phaCin_unsw_v4_1_dna_toplevel";
MSTS01000010.1	selenoprofiles_exonerate	CDS	18539672	18539790	.	-	.	phase "."; gene_id "SelT.10.selenocysteine"; transcript_id "SelT.10.selenocysteine"; Reference "SelT.10.selenocysteine.phascolarctos_cinereus.Phascolarctos_cinereus_phaCin_unsw_v4_1_dna_toplevel";
MSTS01000010.1	selenoprofiles_secposition	Selenocysteine	18544177	18544179	.	-	.	phase "."; gene_id "Sec1:SelT.10.selenocysteine"; transcript_id "Sec1:SelT.10.selenocysteine"; Reference "SelT.10.selenocysteine.phascolarctos_cinereus.Phascolarctos_cinereus_phaCin_unsw_v4_1_dna_toplevel";
MSTS01000346.1	selenoprofiles_exonerate	CDS	511541	511564	.	+	.	phase "."; gene_id "SelW.3.selenocysteine"; transcript_id "SelW.3.selenocysteine"; Reference "SelW.3.selenocysteine.phascolarctos_cinereus.Phascolarctos_cinereus_phaCin_unsw_v4_1_dna_toplevel";
MSTS01000346.1	selenoprofiles_exonerate	CDS	511674	511727	.	+	.	phase "."; gene_id "SelW.3.selenocysteine"; transcript_id "SelW.3.selenocysteine"; Reference "SelW.3.selenocysteine.phascolarctos_cinereus.Phascolarctos_cinereus_phaCin_unsw_v4_1_dna_toplevel";
MSTS01000346.1	selenoprofiles_exonerate	CDS	512071	512145	.	+	.	phase "."; gene_id "SelW.3.selenocysteine"; transcript_id "SelW.3.selenocysteine"; Reference "SelW.3.selenocysteine.phascolarctos_cinereus.Phascolarctos_cinereus_phaCin_unsw_v4_1_dna_toplevel";
MSTS01000346.1	selenoprofiles_exonerate	CDS	512355	512693	.	+	.	phase "."; gene_id "SelW.3.selenocysteine"; transcript_id "SelW.3.selenocysteine"; Reference "SelW.3.selenocysteine.phascolarctos_cinereus.Phascolarctos_cinereus_phaCin_unsw_v4_1_dna_toplevel";
MSTS01000346.1	selenoprofiles_secposition	Selenocysteine	511547	511549	.	+	.	phase "."; gene_id "Sec1:SelW.3.selenocysteine"; transcript_id "Sec1:SelW.3.selenocysteine"; Reference "SelW.3.selenocysteine.phascolarctos_cinereus.Phascolarctos_cinereus_phaCin_unsw_v4_1_dna_toplevel";
MSTS01000346.1	selenoprofiles_secposition	Selenocysteine	512430	512432	.	+	.	phase "."; gene_id "Sec2:SelW.3.selenocysteine"; transcript_id "Sec2:SelW.3.selenocysteine"; Reference "SelW.3.selenocysteine.phascolarctos_cinereus.Phascolarctos_cinereus_phaCin_unsw_v4_1_dna_toplevel";
15	selenoprofiles_genewise	CDS	72159134	72160489	.	-	.	phase "."; gene_id "SPS.1.selenocysteine"; transcript_id "SPS.1.selenocysteine"; Reference "SPS.1.selenocysteine.phocoena_sinus.Phocoena_sinus_mPhoSin1_pri_dna_toplevel";
15	selenoprofiles_secposition	Selenocysteine	72160301	72160303	.	-	.	phase "."; gene_id "Sec1:SPS.1.selenocysteine"; transcript_id "Sec1:SPS.1.selenocysteine"; Reference "SPS.1.selenocysteine.phocoena_sinus.Phocoena_sinus_mPhoSin1_pri_dna_toplevel";
2	selenoprofiles_genewise	CDS	174873816	174874730	.	+	.	phase "."; gene_id "DI.1.selenocysteine"; transcript_id "DI.1.selenocysteine"; Reference "DI.1.selenocysteine.phocoena_sinus.Phocoena_sinus_mPhoSin1_pri_dna_toplevel";
2	selenoprofiles_secposition	Selenocysteine	174874323	174874325	.	+	.	phase "."; gene_id "Sec1:DI.1.selenocysteine"; transcript_id "Sec1:DI.1.selenocysteine"; Reference "DI.1.selenocysteine.phocoena_sinus.Phocoena_sinus_mPhoSin1_pri_dna_toplevel";
2	selenoprofiles_genewise	CDS	155354248	155354469	.	-	.	phase "."; gene_id "DI.3.selenocysteine"; transcript_id "DI.3.selenocysteine"; Reference "DI.3.selenocysteine.phocoena_sinus.Phocoena_sinus_mPhoSin1_pri_dna_toplevel";
2	selenoprofiles_genewise	CDS	155345329	155345904	.	-	.	phase "."; gene_id "DI.3.selenocysteine"; transcript_id "DI.3.selenocysteine"; Reference "DI.3.selenocysteine.phocoena_sinus.Phocoena_sinus_mPhoSin1_pri_dna_toplevel";
2	selenoprofiles_secposition	Selenocysteine	155345728	155345730	.	-	.	phase "."; gene_id "Sec1:DI.3.selenocysteine"; transcript_id "Sec1:DI.3.selenocysteine"; Reference "DI.3.selenocysteine.phocoena_sinus.Phocoena_sinus_mPhoSin1_pri_dna_toplevel";
1	selenoprofiles_genewise	CDS	45498223	45498559	.	+	.	phase "."; gene_id "DI.5.selenocysteine"; transcript_id "DI.5.selenocysteine"; Reference "DI.5.selenocysteine.phocoena_sinus.Phocoena_sinus_mPhoSin1_pri_dna_toplevel";
1	selenoprofiles_genewise	CDS	45506368	45506511	.	+	.	phase "."; gene_id "DI.5.selenocysteine"; transcript_id "DI.5.selenocysteine"; Reference "DI.5.selenocysteine.phocoena_sinus.Phocoena_sinus_mPhoSin1_pri_dna_toplevel";
1	selenoprofiles_genewise	CDS	45509488	45509687	.	+	.	phase "."; gene_id "DI.5.selenocysteine"; transcript_id "DI.5.selenocysteine"; Reference "DI.5.selenocysteine.phocoena_sinus.Phocoena_sinus_mPhoSin1_pri_dna_toplevel";
1	selenoprofiles_genewise	CDS	45511484	45511552	.	+	.	phase "."; gene_id "DI.5.selenocysteine"; transcript_id "DI.5.selenocysteine"; Reference "DI.5.selenocysteine.phocoena_sinus.Phocoena_sinus_mPhoSin1_pri_dna_toplevel";
1	selenoprofiles_secposition	Selenocysteine	45506406	45506408	.	+	.	phase "."; gene_id "Sec1:DI.5.selenocysteine"; transcript_id "Sec1:DI.5.selenocysteine"; Reference "DI.5.selenocysteine.phocoena_sinus.Phocoena_sinus_mPhoSin1_pri_dna_toplevel";
11	selenoprofiles_genewise	CDS	38965550	38965810	.	+	.	phase "."; gene_id "GPx.2.selenocysteine"; transcript_id "GPx.2.selenocysteine"; Reference "GPx.2.selenocysteine.phocoena_sinus.Phocoena_sinus_mPhoSin1_pri_dna_toplevel";
11	selenoprofiles_genewise	CDS	38966087	38966446	.	+	.	phase "."; gene_id "GPx.2.selenocysteine"; transcript_id "GPx.2.selenocysteine"; Reference "GPx.2.selenocysteine.phocoena_sinus.Phocoena_sinus_mPhoSin1_pri_dna_toplevel";
11	selenoprofiles_secposition	Selenocysteine	38965703	38965705	.	+	.	phase "."; gene_id "Sec1:GPx.2.selenocysteine"; transcript_id "Sec1:GPx.2.selenocysteine"; Reference "GPx.2.selenocysteine.phocoena_sinus.Phocoena_sinus_mPhoSin1_pri_dna_toplevel";
11	selenoprofiles_genewise	CDS	81894394	81894571	.	+	.	phase "."; gene_id "GPx.3.selenocysteine"; transcript_id "GPx.3.selenocysteine"; Reference "GPx.3.selenocysteine.phocoena_sinus.Phocoena_sinus_mPhoSin1_pri_dna_toplevel";
11	selenoprofiles_genewise	CDS	81899212	81899329	.	+	.	phase "."; gene_id "GPx.3.selenocysteine"; transcript_id "GPx.3.selenocysteine"; Reference "GPx.3.selenocysteine.phocoena_sinus.Phocoena_sinus_mPhoSin1_pri_dna_toplevel";
11	selenoprofiles_genewise	CDS	81900273	81900372	.	+	.	phase "."; gene_id "GPx.3.selenocysteine"; transcript_id "GPx.3.selenocysteine"; Reference "GPx.3.selenocysteine.phocoena_sinus.Phocoena_sinus_mPhoSin1_pri_dna_toplevel";
11	selenoprofiles_genewise	CDS	81901149	81901355	.	+	.	phase "."; gene_id "GPx.3.selenocysteine"; transcript_id "GPx.3.selenocysteine"; Reference "GPx.3.selenocysteine.phocoena_sinus.Phocoena_sinus_mPhoSin1_pri_dna_toplevel";
11	selenoprofiles_secposition	Selenocysteine	81894547	81894549	.	+	.	phase "."; gene_id "Sec1:GPx.3.selenocysteine"; transcript_id "Sec1:GPx.3.selenocysteine"; Reference "GPx.3.selenocysteine.phocoena_sinus.Phocoena_sinus_mPhoSin1_pri_dna_toplevel";
2	selenoprofiles_genewise	CDS	141469608	141469829	.	-	.	phase "."; gene_id "GPx.12.selenocysteine"; transcript_id "GPx.12.selenocysteine"; Reference "GPx.12.selenocysteine.phocoena_sinus.Phocoena_sinus_mPhoSin1_pri_dna_toplevel";
2	selenoprofiles_genewise	CDS	141466695	141467045	.	-	.	phase "."; gene_id "GPx.12.selenocysteine"; transcript_id "GPx.12.selenocysteine"; Reference "GPx.12.selenocysteine.phocoena_sinus.Phocoena_sinus_mPhoSin1_pri_dna_toplevel";
2	selenoprofiles_secposition	Selenocysteine	141469710	141469712	.	-	.	phase "."; gene_id "Sec1:GPx.12.selenocysteine"; transcript_id "Sec1:GPx.12.selenocysteine"; Reference "GPx.12.selenocysteine.phocoena_sinus.Phocoena_sinus_mPhoSin1_pri_dna_toplevel";
3	selenoprofiles_genewise	CDS	44885623	44885709	.	-	.	phase "."; gene_id "GPx.20.selenocysteine"; transcript_id "GPx.20.selenocysteine"; Reference "GPx.20.selenocysteine.phocoena_sinus.Phocoena_sinus_mPhoSin1_pri_dna_toplevel";
3	selenoprofiles_genewise	CDS	44881152	44881305	.	-	.	phase "."; gene_id "GPx.20.selenocysteine"; transcript_id "GPx.20.selenocysteine"; Reference "GPx.20.selenocysteine.phocoena_sinus.Phocoena_sinus_mPhoSin1_pri_dna_toplevel";
3	selenoprofiles_genewise	CDS	44880124	44880241	.	-	.	phase "."; gene_id "GPx.20.selenocysteine"; transcript_id "GPx.20.selenocysteine"; Reference "GPx.20.selenocysteine.phocoena_sinus.Phocoena_sinus_mPhoSin1_pri_dna_toplevel";
3	selenoprofiles_genewise	CDS	44879591	44879690	.	-	.	phase "."; gene_id "GPx.20.selenocysteine"; transcript_id "GPx.20.selenocysteine"; Reference "GPx.20.selenocysteine.phocoena_sinus.Phocoena_sinus_mPhoSin1_pri_dna_toplevel";
3	selenoprofiles_genewise	CDS	44878946	44879167	.	-	.	phase "."; gene_id "GPx.20.selenocysteine"; transcript_id "GPx.20.selenocysteine"; Reference "GPx.20.selenocysteine.phocoena_sinus.Phocoena_sinus_mPhoSin1_pri_dna_toplevel";
3	selenoprofiles_secposition	Selenocysteine	44881174	44881176	.	-	.	phase "."; gene_id "Sec1:GPx.20.selenocysteine"; transcript_id "Sec1:GPx.20.selenocysteine"; Reference "GPx.20.selenocysteine.phocoena_sinus.Phocoena_sinus_mPhoSin1_pri_dna_toplevel";
3	selenoprofiles_genewise	CDS	765789	765872	.	+	.	phase "."; gene_id "GPx.23.selenocysteine"; transcript_id "GPx.23.selenocysteine"; Reference "GPx.23.selenocysteine.phocoena_sinus.Phocoena_sinus_mPhoSin1_pri_dna_toplevel";
3	selenoprofiles_genewise	CDS	766925	767019	.	+	.	phase "."; gene_id "GPx.23.selenocysteine"; transcript_id "GPx.23.selenocysteine"; Reference "GPx.23.selenocysteine.phocoena_sinus.Phocoena_sinus_mPhoSin1_pri_dna_toplevel";
3	selenoprofiles_genewise	CDS	767097	767241	.	+	.	phase "."; gene_id "GPx.23.selenocysteine"; transcript_id "GPx.23.selenocysteine"; Reference "GPx.23.selenocysteine.phocoena_sinus.Phocoena_sinus_mPhoSin1_pri_dna_toplevel";
3	selenoprofiles_genewise	CDS	767373	767524	.	+	.	phase "."; gene_id "GPx.23.selenocysteine"; transcript_id "GPx.23.selenocysteine"; Reference "GPx.23.selenocysteine.phocoena_sinus.Phocoena_sinus_mPhoSin1_pri_dna_toplevel";
3	selenoprofiles_genewise	CDS	767644	767668	.	+	.	phase "."; gene_id "GPx.23.selenocysteine"; transcript_id "GPx.23.selenocysteine"; Reference "GPx.23.selenocysteine.phocoena_sinus.Phocoena_sinus_mPhoSin1_pri_dna_toplevel";
3	selenoprofiles_genewise	CDS	767828	767992	.	+	.	phase "."; gene_id "GPx.23.selenocysteine"; transcript_id "GPx.23.selenocysteine"; Reference "GPx.23.selenocysteine.phocoena_sinus.Phocoena_sinus_mPhoSin1_pri_dna_toplevel";
3	selenoprofiles_secposition	Selenocysteine	767134	767136	.	+	.	phase "."; gene_id "Sec1:GPx.23.selenocysteine"; transcript_id "Sec1:GPx.23.selenocysteine"; Reference "GPx.23.selenocysteine.phocoena_sinus.Phocoena_sinus_mPhoSin1_pri_dna_toplevel";
1	selenoprofiles_genewise	CDS	77374547	77374630	.	-	.	phase "."; gene_id "Sel15.3.selenocysteine"; transcript_id "Sel15.3.selenocysteine"; Reference "Sel15.3.selenocysteine.phocoena_sinus.Phocoena_sinus_mPhoSin1_pri_dna_toplevel";
1	selenoprofiles_genewise	CDS	77365374	77365541	.	-	.	phase "."; gene_id "Sel15.3.selenocysteine"; transcript_id "Sel15.3.selenocysteine"; Reference "Sel15.3.selenocysteine.phocoena_sinus.Phocoena_sinus_mPhoSin1_pri_dna_toplevel";
1	selenoprofiles_genewise	CDS	77348383	77348446	.	-	.	phase "."; gene_id "Sel15.3.selenocysteine"; transcript_id "Sel15.3.selenocysteine"; Reference "Sel15.3.selenocysteine.phocoena_sinus.Phocoena_sinus_mPhoSin1_pri_dna_toplevel";
1	selenoprofiles_genewise	CDS	77331093	77331142	.	-	.	phase "."; gene_id "Sel15.3.selenocysteine"; transcript_id "Sel15.3.selenocysteine"; Reference "Sel15.3.selenocysteine.phocoena_sinus.Phocoena_sinus_mPhoSin1_pri_dna_toplevel";
1	selenoprofiles_genewise	CDS	77328515	77328646	.	-	.	phase "."; gene_id "Sel15.3.selenocysteine"; transcript_id "Sel15.3.selenocysteine"; Reference "Sel15.3.selenocysteine.phocoena_sinus.Phocoena_sinus_mPhoSin1_pri_dna_toplevel";
1	selenoprofiles_secposition	Selenocysteine	77348411	77348413	.	-	.	phase "."; gene_id "Sec1:Sel15.3.selenocysteine"; transcript_id "Sec1:Sel15.3.selenocysteine"; Reference "Sel15.3.selenocysteine.phocoena_sinus.Phocoena_sinus_mPhoSin1_pri_dna_toplevel";
8	selenoprofiles_genewise	CDS	98631093	98631214	.	+	.	phase "."; gene_id "SelH.1.selenocysteine"; transcript_id "SelH.1.selenocysteine"; Reference "SelH.1.selenocysteine.phocoena_sinus.Phocoena_sinus_mPhoSin1_pri_dna_toplevel";
8	selenoprofiles_genewise	CDS	98631302	98631447	.	+	.	phase "."; gene_id "SelH.1.selenocysteine"; transcript_id "SelH.1.selenocysteine"; Reference "SelH.1.selenocysteine.phocoena_sinus.Phocoena_sinus_mPhoSin1_pri_dna_toplevel";
8	selenoprofiles_genewise	CDS	98631590	98631690	.	+	.	phase "."; gene_id "SelH.1.selenocysteine"; transcript_id "SelH.1.selenocysteine"; Reference "SelH.1.selenocysteine.phocoena_sinus.Phocoena_sinus_mPhoSin1_pri_dna_toplevel";
8	selenoprofiles_secposition	Selenocysteine	98631309	98631311	.	+	.	phase "."; gene_id "Sec1:SelH.1.selenocysteine"; transcript_id "Sec1:SelH.1.selenocysteine"; Reference "SelH.1.selenocysteine.phocoena_sinus.Phocoena_sinus_mPhoSin1_pri_dna_toplevel";
13	selenoprofiles_genewise	CDS	20536843	20536899	.	+	.	phase "."; gene_id "SelI.3.selenocysteine"; transcript_id "SelI.3.selenocysteine"; Reference "SelI.3.selenocysteine.phocoena_sinus.Phocoena_sinus_mPhoSin1_pri_dna_toplevel";
13	selenoprofiles_genewise	CDS	20554631	20554699	.	+	.	phase "."; gene_id "SelI.3.selenocysteine"; transcript_id "SelI.3.selenocysteine"; Reference "SelI.3.selenocysteine.phocoena_sinus.Phocoena_sinus_mPhoSin1_pri_dna_toplevel";
13	selenoprofiles_genewise	CDS	20555167	20555275	.	+	.	phase "."; gene_id "SelI.3.selenocysteine"; transcript_id "SelI.3.selenocysteine"; Reference "SelI.3.selenocysteine.phocoena_sinus.Phocoena_sinus_mPhoSin1_pri_dna_toplevel";
13	selenoprofiles_genewise	CDS	20557428	20557502	.	+	.	phase "."; gene_id "SelI.3.selenocysteine"; transcript_id "SelI.3.selenocysteine"; Reference "SelI.3.selenocysteine.phocoena_sinus.Phocoena_sinus_mPhoSin1_pri_dna_toplevel";
13	selenoprofiles_genewise	CDS	20562696	20562958	.	+	.	phase "."; gene_id "SelI.3.selenocysteine"; transcript_id "SelI.3.selenocysteine"; Reference "SelI.3.selenocysteine.phocoena_sinus.Phocoena_sinus_mPhoSin1_pri_dna_toplevel";
13	selenoprofiles_genewise	CDS	20563885	20563993	.	+	.	phase "."; gene_id "SelI.3.selenocysteine"; transcript_id "SelI.3.selenocysteine"; Reference "SelI.3.selenocysteine.phocoena_sinus.Phocoena_sinus_mPhoSin1_pri_dna_toplevel";
13	selenoprofiles_genewise	CDS	20569113	20569161	.	+	.	phase "."; gene_id "SelI.3.selenocysteine"; transcript_id "SelI.3.selenocysteine"; Reference "SelI.3.selenocysteine.phocoena_sinus.Phocoena_sinus_mPhoSin1_pri_dna_toplevel";
13	selenoprofiles_genewise	CDS	20570566	20570746	.	+	.	phase "."; gene_id "SelI.3.selenocysteine"; transcript_id "SelI.3.selenocysteine"; Reference "SelI.3.selenocysteine.phocoena_sinus.Phocoena_sinus_mPhoSin1_pri_dna_toplevel";
13	selenoprofiles_genewise	CDS	20571969	20572151	.	+	.	phase "."; gene_id "SelI.3.selenocysteine"; transcript_id "SelI.3.selenocysteine"; Reference "SelI.3.selenocysteine.phocoena_sinus.Phocoena_sinus_mPhoSin1_pri_dna_toplevel";
13	selenoprofiles_genewise	CDS	20574405	20574503	.	+	.	phase "."; gene_id "SelI.3.selenocysteine"; transcript_id "SelI.3.selenocysteine"; Reference "SelI.3.selenocysteine.phocoena_sinus.Phocoena_sinus_mPhoSin1_pri_dna_toplevel";
13	selenoprofiles_secposition	Selenocysteine	20574468	20574470	.	+	.	phase "."; gene_id "Sec1:SelI.3.selenocysteine"; transcript_id "Sec1:SelI.3.selenocysteine"; Reference "SelI.3.selenocysteine.phocoena_sinus.Phocoena_sinus_mPhoSin1_pri_dna_toplevel";
11	selenoprofiles_genewise	CDS	35133925	35134034	.	+	.	phase "."; gene_id "SelK.1.selenocysteine"; transcript_id "SelK.1.selenocysteine"; Reference "SelK.1.selenocysteine.phocoena_sinus.Phocoena_sinus_mPhoSin1_pri_dna_toplevel";
11	selenoprofiles_genewise	CDS	35135476	35135559	.	+	.	phase "."; gene_id "SelK.1.selenocysteine"; transcript_id "SelK.1.selenocysteine"; Reference "SelK.1.selenocysteine.phocoena_sinus.Phocoena_sinus_mPhoSin1_pri_dna_toplevel";
11	selenoprofiles_genewise	CDS	35136169	35136259	.	+	.	phase "."; gene_id "SelK.1.selenocysteine"; transcript_id "SelK.1.selenocysteine"; Reference "SelK.1.selenocysteine.phocoena_sinus.Phocoena_sinus_mPhoSin1_pri_dna_toplevel";
11	selenoprofiles_secposition	Selenocysteine	35136248	35136250	.	+	.	phase "."; gene_id "Sec1:SelK.1.selenocysteine"; transcript_id "Sec1:SelK.1.selenocysteine"; Reference "SelK.1.selenocysteine.phocoena_sinus.Phocoena_sinus_mPhoSin1_pri_dna_toplevel";
14	selenoprofiles_genewise	CDS	66023126	66023245	.	+	.	phase "."; gene_id "SelM.2.selenocysteine"; transcript_id "SelM.2.selenocysteine"; Reference "SelM.2.selenocysteine.phocoena_sinus.Phocoena_sinus_mPhoSin1_pri_dna_toplevel";
14	selenoprofiles_genewise	CDS	66024429	66024464	.	+	.	phase "."; gene_id "SelM.2.selenocysteine"; transcript_id "SelM.2.selenocysteine"; Reference "SelM.2.selenocysteine.phocoena_sinus.Phocoena_sinus_mPhoSin1_pri_dna_toplevel";
14	selenoprofiles_genewise	CDS	66024670	66024704	.	+	.	phase "."; gene_id "SelM.2.selenocysteine"; transcript_id "SelM.2.selenocysteine"; Reference "SelM.2.selenocysteine.phocoena_sinus.Phocoena_sinus_mPhoSin1_pri_dna_toplevel";
14	selenoprofiles_genewise	CDS	66025066	66025144	.	+	.	phase "."; gene_id "SelM.2.selenocysteine"; transcript_id "SelM.2.selenocysteine"; Reference "SelM.2.selenocysteine.phocoena_sinus.Phocoena_sinus_mPhoSin1_pri_dna_toplevel";
14	selenoprofiles_genewise	CDS	66025228	66025386	.	+	.	phase "."; gene_id "SelM.2.selenocysteine"; transcript_id "SelM.2.selenocysteine"; Reference "SelM.2.selenocysteine.phocoena_sinus.Phocoena_sinus_mPhoSin1_pri_dna_toplevel";
14	selenoprofiles_secposition	Selenocysteine	66024441	66024443	.	+	.	phase "."; gene_id "Sec1:SelM.2.selenocysteine"; transcript_id "Sec1:SelM.2.selenocysteine"; Reference "SelM.2.selenocysteine.phocoena_sinus.Phocoena_sinus_mPhoSin1_pri_dna_toplevel";
10	selenoprofiles_genewise	CDS	522748	523313	.	-	.	phase "."; gene_id "SelO.13.selenocysteine"; transcript_id "SelO.13.selenocysteine"; Reference "SelO.13.selenocysteine.phocoena_sinus.Phocoena_sinus_mPhoSin1_pri_dna_toplevel";
10	selenoprofiles_genewise	CDS	510558	510761	.	-	.	phase "."; gene_id "SelO.13.selenocysteine"; transcript_id "SelO.13.selenocysteine"; Reference "SelO.13.selenocysteine.phocoena_sinus.Phocoena_sinus_mPhoSin1_pri_dna_toplevel";
10	selenoprofiles_genewise	CDS	509457	509637	.	-	.	phase "."; gene_id "SelO.13.selenocysteine"; transcript_id "SelO.13.selenocysteine"; Reference "SelO.13.selenocysteine.phocoena_sinus.Phocoena_sinus_mPhoSin1_pri_dna_toplevel";
10	selenoprofiles_genewise	CDS	508435	508565	.	-	.	phase "."; gene_id "SelO.13.selenocysteine"; transcript_id "SelO.13.selenocysteine"; Reference "SelO.13.selenocysteine.phocoena_sinus.Phocoena_sinus_mPhoSin1_pri_dna_toplevel";
10	selenoprofiles_genewise	CDS	507776	508056	.	-	.	phase "."; gene_id "SelO.13.selenocysteine"; transcript_id "SelO.13.selenocysteine"; Reference "SelO.13.selenocysteine.phocoena_sinus.Phocoena_sinus_mPhoSin1_pri_dna_toplevel";
10	selenoprofiles_genewise	CDS	504443	504593	.	-	.	phase "."; gene_id "SelO.13.selenocysteine"; transcript_id "SelO.13.selenocysteine"; Reference "SelO.13.selenocysteine.phocoena_sinus.Phocoena_sinus_mPhoSin1_pri_dna_toplevel";
10	selenoprofiles_genewise	CDS	503483	503668	.	-	.	phase "."; gene_id "SelO.13.selenocysteine"; transcript_id "SelO.13.selenocysteine"; Reference "SelO.13.selenocysteine.phocoena_sinus.Phocoena_sinus_mPhoSin1_pri_dna_toplevel";
10	selenoprofiles_genewise	CDS	502950	503385	.	-	.	phase "."; gene_id "SelO.13.selenocysteine"; transcript_id "SelO.13.selenocysteine"; Reference "SelO.13.selenocysteine.phocoena_sinus.Phocoena_sinus_mPhoSin1_pri_dna_toplevel";
10	selenoprofiles_secposition	Selenocysteine	502959	502961	.	-	.	phase "."; gene_id "Sec1:SelO.13.selenocysteine"; transcript_id "Sec1:SelO.13.selenocysteine"; Reference "SelO.13.selenocysteine.phocoena_sinus.Phocoena_sinus_mPhoSin1_pri_dna_toplevel";
3	selenoprofiles_genewise	CDS	138102500	138102702	.	+	.	phase "."; gene_id "SelP.3.selenocysteine"; transcript_id "SelP.3.selenocysteine"; Reference "SelP.3.selenocysteine.phocoena_sinus.Phocoena_sinus_mPhoSin1_pri_dna_toplevel";
3	selenoprofiles_genewise	CDS	138103443	138103655	.	+	.	phase "."; gene_id "SelP.3.selenocysteine"; transcript_id "SelP.3.selenocysteine"; Reference "SelP.3.selenocysteine.phocoena_sinus.Phocoena_sinus_mPhoSin1_pri_dna_toplevel";
3	selenoprofiles_genewise	CDS	138105281	138105398	.	+	.	phase "."; gene_id "SelP.3.selenocysteine"; transcript_id "SelP.3.selenocysteine"; Reference "SelP.3.selenocysteine.phocoena_sinus.Phocoena_sinus_mPhoSin1_pri_dna_toplevel";
3	selenoprofiles_genewise	CDS	138107106	138107417	.	+	.	phase "."; gene_id "SelP.3.selenocysteine"; transcript_id "SelP.3.selenocysteine"; Reference "SelP.3.selenocysteine.phocoena_sinus.Phocoena_sinus_mPhoSin1_pri_dna_toplevel";
3	selenoprofiles_secposition	Selenocysteine	138102674	138102676	.	+	.	phase "."; gene_id "Sec1:SelP.3.selenocysteine"; transcript_id "Sec1:SelP.3.selenocysteine"; Reference "SelP.3.selenocysteine.phocoena_sinus.Phocoena_sinus_mPhoSin1_pri_dna_toplevel";
3	selenoprofiles_secposition	Selenocysteine	138107346	138107348	.	+	.	phase "."; gene_id "Sec11:SelP.3.selenocysteine"; transcript_id "Sec11:SelP.3.selenocysteine"; Reference "SelP.3.selenocysteine.phocoena_sinus.Phocoena_sinus_mPhoSin1_pri_dna_toplevel";
3	selenoprofiles_secposition	Selenocysteine	138107385	138107387	.	+	.	phase "."; gene_id "Sec15:SelP.3.selenocysteine"; transcript_id "Sec15:SelP.3.selenocysteine"; Reference "SelP.3.selenocysteine.phocoena_sinus.Phocoena_sinus_mPhoSin1_pri_dna_toplevel";
15	selenoprofiles_genewise	CDS	51201741	51201795	.	-	.	phase "."; gene_id "SelR.1.selenocysteine"; transcript_id "SelR.1.selenocysteine"; Reference "SelR.1.selenocysteine.phocoena_sinus.Phocoena_sinus_mPhoSin1_pri_dna_toplevel";
15	selenoprofiles_genewise	CDS	51199811	51199959	.	-	.	phase "."; gene_id "SelR.1.selenocysteine"; transcript_id "SelR.1.selenocysteine"; Reference "SelR.1.selenocysteine.phocoena_sinus.Phocoena_sinus_mPhoSin1_pri_dna_toplevel";
15	selenoprofiles_genewise	CDS	51199300	51199464	.	-	.	phase "."; gene_id "SelR.1.selenocysteine"; transcript_id "SelR.1.selenocysteine"; Reference "SelR.1.selenocysteine.phocoena_sinus.Phocoena_sinus_mPhoSin1_pri_dna_toplevel";
15	selenoprofiles_secposition	Selenocysteine	51199384	51199386	.	-	.	phase "."; gene_id "Sec1:SelR.1.selenocysteine"; transcript_id "Sec1:SelR.1.selenocysteine"; Reference "SelR.1.selenocysteine.phocoena_sinus.Phocoena_sinus_mPhoSin1_pri_dna_toplevel";
2	selenoprofiles_genewise	CDS	52432120	52432204	.	-	.	phase "."; gene_id "SelS.4.selenocysteine"; transcript_id "SelS.4.selenocysteine"; Reference "SelS.4.selenocysteine.phocoena_sinus.Phocoena_sinus_mPhoSin1_pri_dna_toplevel";
2	selenoprofiles_genewise	CDS	52431294	52431428	.	-	.	phase "."; gene_id "SelS.4.selenocysteine"; transcript_id "SelS.4.selenocysteine"; Reference "SelS.4.selenocysteine.phocoena_sinus.Phocoena_sinus_mPhoSin1_pri_dna_toplevel";
2	selenoprofiles_genewise	CDS	52429221	52429327	.	-	.	phase "."; gene_id "SelS.4.selenocysteine"; transcript_id "SelS.4.selenocysteine"; Reference "SelS.4.selenocysteine.phocoena_sinus.Phocoena_sinus_mPhoSin1_pri_dna_toplevel";
2	selenoprofiles_genewise	CDS	52426705	52426794	.	-	.	phase "."; gene_id "SelS.4.selenocysteine"; transcript_id "SelS.4.selenocysteine"; Reference "SelS.4.selenocysteine.phocoena_sinus.Phocoena_sinus_mPhoSin1_pri_dna_toplevel";
2	selenoprofiles_genewise	CDS	52426281	52426359	.	-	.	phase "."; gene_id "SelS.4.selenocysteine"; transcript_id "SelS.4.selenocysteine"; Reference "SelS.4.selenocysteine.phocoena_sinus.Phocoena_sinus_mPhoSin1_pri_dna_toplevel";
2	selenoprofiles_genewise	CDS	52424494	52424579	.	-	.	phase "."; gene_id "SelS.4.selenocysteine"; transcript_id "SelS.4.selenocysteine"; Reference "SelS.4.selenocysteine.phocoena_sinus.Phocoena_sinus_mPhoSin1_pri_dna_toplevel";
2	selenoprofiles_secposition	Selenocysteine	52424500	52424502	.	-	.	phase "."; gene_id "Sec1:SelS.4.selenocysteine"; transcript_id "Sec1:SelS.4.selenocysteine"; Reference "SelS.4.selenocysteine.phocoena_sinus.Phocoena_sinus_mPhoSin1_pri_dna_toplevel";
10	selenoprofiles_genewise	CDS	17969870	17969933	.	-	.	phase "."; gene_id "TR.12.selenocysteine"; transcript_id "TR.12.selenocysteine"; Reference "TR.12.selenocysteine.phocoena_sinus.Phocoena_sinus_mPhoSin1_pri_dna_toplevel";
10	selenoprofiles_genewise	CDS	17948895	17949004	.	-	.	phase "."; gene_id "TR.12.selenocysteine"; transcript_id "TR.12.selenocysteine"; Reference "TR.12.selenocysteine.phocoena_sinus.Phocoena_sinus_mPhoSin1_pri_dna_toplevel";
10	selenoprofiles_genewise	CDS	17928675	17928809	.	-	.	phase "."; gene_id "TR.12.selenocysteine"; transcript_id "TR.12.selenocysteine"; Reference "TR.12.selenocysteine.phocoena_sinus.Phocoena_sinus_mPhoSin1_pri_dna_toplevel";
10	selenoprofiles_genewise	CDS	17927152	17927224	.	-	.	phase "."; gene_id "TR.12.selenocysteine"; transcript_id "TR.12.selenocysteine"; Reference "TR.12.selenocysteine.phocoena_sinus.Phocoena_sinus_mPhoSin1_pri_dna_toplevel";
10	selenoprofiles_genewise	CDS	17925470	17925589	.	-	.	phase "."; gene_id "TR.12.selenocysteine"; transcript_id "TR.12.selenocysteine"; Reference "TR.12.selenocysteine.phocoena_sinus.Phocoena_sinus_mPhoSin1_pri_dna_toplevel";
10	selenoprofiles_genewise	CDS	17910948	17911090	.	-	.	phase "."; gene_id "TR.12.selenocysteine"; transcript_id "TR.12.selenocysteine"; Reference "TR.12.selenocysteine.phocoena_sinus.Phocoena_sinus_mPhoSin1_pri_dna_toplevel";
10	selenoprofiles_genewise	CDS	17910423	17910538	.	-	.	phase "."; gene_id "TR.12.selenocysteine"; transcript_id "TR.12.selenocysteine"; Reference "TR.12.selenocysteine.phocoena_sinus.Phocoena_sinus_mPhoSin1_pri_dna_toplevel";
10	selenoprofiles_genewise	CDS	17908629	17908854	.	-	.	phase "."; gene_id "TR.12.selenocysteine"; transcript_id "TR.12.selenocysteine"; Reference "TR.12.selenocysteine.phocoena_sinus.Phocoena_sinus_mPhoSin1_pri_dna_toplevel";
10	selenoprofiles_genewise	CDS	17906240	17906332	.	-	.	phase "."; gene_id "TR.12.selenocysteine"; transcript_id "TR.12.selenocysteine"; Reference "TR.12.selenocysteine.phocoena_sinus.Phocoena_sinus_mPhoSin1_pri_dna_toplevel";
10	selenoprofiles_genewise	CDS	17905574	17905650	.	-	.	phase "."; gene_id "TR.12.selenocysteine"; transcript_id "TR.12.selenocysteine"; Reference "TR.12.selenocysteine.phocoena_sinus.Phocoena_sinus_mPhoSin1_pri_dna_toplevel";
10	selenoprofiles_genewise	CDS	17904130	17904286	.	-	.	phase "."; gene_id "TR.12.selenocysteine"; transcript_id "TR.12.selenocysteine"; Reference "TR.12.selenocysteine.phocoena_sinus.Phocoena_sinus_mPhoSin1_pri_dna_toplevel";
10	selenoprofiles_genewise	CDS	17897597	17897704	.	-	.	phase "."; gene_id "TR.12.selenocysteine"; transcript_id "TR.12.selenocysteine"; Reference "TR.12.selenocysteine.phocoena_sinus.Phocoena_sinus_mPhoSin1_pri_dna_toplevel";
10	selenoprofiles_genewise	CDS	17894700	17894795	.	-	.	phase "."; gene_id "TR.12.selenocysteine"; transcript_id "TR.12.selenocysteine"; Reference "TR.12.selenocysteine.phocoena_sinus.Phocoena_sinus_mPhoSin1_pri_dna_toplevel";
10	selenoprofiles_genewise	CDS	17891153	17891287	.	-	.	phase "."; gene_id "TR.12.selenocysteine"; transcript_id "TR.12.selenocysteine"; Reference "TR.12.selenocysteine.phocoena_sinus.Phocoena_sinus_mPhoSin1_pri_dna_toplevel";
10	selenoprofiles_genewise	CDS	17881293	17881361	.	-	.	phase "."; gene_id "TR.12.selenocysteine"; transcript_id "TR.12.selenocysteine"; Reference "TR.12.selenocysteine.phocoena_sinus.Phocoena_sinus_mPhoSin1_pri_dna_toplevel";
10	selenoprofiles_secposition	Selenocysteine	17881299	17881301	.	-	.	phase "."; gene_id "Sec1:TR.12.selenocysteine"; transcript_id "Sec1:TR.12.selenocysteine"; Reference "TR.12.selenocysteine.phocoena_sinus.Phocoena_sinus_mPhoSin1_pri_dna_toplevel";
11	selenoprofiles_genewise	CDS	409558	409863	.	-	.	phase "."; gene_id "TR.22.selenocysteine"; transcript_id "TR.22.selenocysteine"; Reference "TR.22.selenocysteine.phocoena_sinus.Phocoena_sinus_mPhoSin1_pri_dna_toplevel";
11	selenoprofiles_genewise	CDS	396430	396490	.	-	.	phase "."; gene_id "TR.22.selenocysteine"; transcript_id "TR.22.selenocysteine"; Reference "TR.22.selenocysteine.phocoena_sinus.Phocoena_sinus_mPhoSin1_pri_dna_toplevel";
11	selenoprofiles_genewise	CDS	395348	395457	.	-	.	phase "."; gene_id "TR.22.selenocysteine"; transcript_id "TR.22.selenocysteine"; Reference "TR.22.selenocysteine.phocoena_sinus.Phocoena_sinus_mPhoSin1_pri_dna_toplevel";
11	selenoprofiles_genewise	CDS	393070	393174	.	-	.	phase "."; gene_id "TR.22.selenocysteine"; transcript_id "TR.22.selenocysteine"; Reference "TR.22.selenocysteine.phocoena_sinus.Phocoena_sinus_mPhoSin1_pri_dna_toplevel";
11	selenoprofiles_genewise	CDS	392762	392834	.	-	.	phase "."; gene_id "TR.22.selenocysteine"; transcript_id "TR.22.selenocysteine"; Reference "TR.22.selenocysteine.phocoena_sinus.Phocoena_sinus_mPhoSin1_pri_dna_toplevel";
11	selenoprofiles_genewise	CDS	390683	390802	.	-	.	phase "."; gene_id "TR.22.selenocysteine"; transcript_id "TR.22.selenocysteine"; Reference "TR.22.selenocysteine.phocoena_sinus.Phocoena_sinus_mPhoSin1_pri_dna_toplevel";
11	selenoprofiles_genewise	CDS	388591	388733	.	-	.	phase "."; gene_id "TR.22.selenocysteine"; transcript_id "TR.22.selenocysteine"; Reference "TR.22.selenocysteine.phocoena_sinus.Phocoena_sinus_mPhoSin1_pri_dna_toplevel";
11	selenoprofiles_genewise	CDS	387025	387140	.	-	.	phase "."; gene_id "TR.22.selenocysteine"; transcript_id "TR.22.selenocysteine"; Reference "TR.22.selenocysteine.phocoena_sinus.Phocoena_sinus_mPhoSin1_pri_dna_toplevel";
11	selenoprofiles_genewise	CDS	386050	386275	.	-	.	phase "."; gene_id "TR.22.selenocysteine"; transcript_id "TR.22.selenocysteine"; Reference "TR.22.selenocysteine.phocoena_sinus.Phocoena_sinus_mPhoSin1_pri_dna_toplevel";
11	selenoprofiles_genewise	CDS	385353	385445	.	-	.	phase "."; gene_id "TR.22.selenocysteine"; transcript_id "TR.22.selenocysteine"; Reference "TR.22.selenocysteine.phocoena_sinus.Phocoena_sinus_mPhoSin1_pri_dna_toplevel";
11	selenoprofiles_genewise	CDS	379738	379814	.	-	.	phase "."; gene_id "TR.22.selenocysteine"; transcript_id "TR.22.selenocysteine"; Reference "TR.22.selenocysteine.phocoena_sinus.Phocoena_sinus_mPhoSin1_pri_dna_toplevel";
11	selenoprofiles_genewise	CDS	378542	378698	.	-	.	phase "."; gene_id "TR.22.selenocysteine"; transcript_id "TR.22.selenocysteine"; Reference "TR.22.selenocysteine.phocoena_sinus.Phocoena_sinus_mPhoSin1_pri_dna_toplevel";
11	selenoprofiles_genewise	CDS	375199	375306	.	-	.	phase "."; gene_id "TR.22.selenocysteine"; transcript_id "TR.22.selenocysteine"; Reference "TR.22.selenocysteine.phocoena_sinus.Phocoena_sinus_mPhoSin1_pri_dna_toplevel";
11	selenoprofiles_genewise	CDS	370827	370922	.	-	.	phase "."; gene_id "TR.22.selenocysteine"; transcript_id "TR.22.selenocysteine"; Reference "TR.22.selenocysteine.phocoena_sinus.Phocoena_sinus_mPhoSin1_pri_dna_toplevel";
11	selenoprofiles_genewise	CDS	368258	368392	.	-	.	phase "."; gene_id "TR.22.selenocysteine"; transcript_id "TR.22.selenocysteine"; Reference "TR.22.selenocysteine.phocoena_sinus.Phocoena_sinus_mPhoSin1_pri_dna_toplevel";
11	selenoprofiles_genewise	CDS	367979	368047	.	-	.	phase "."; gene_id "TR.22.selenocysteine"; transcript_id "TR.22.selenocysteine"; Reference "TR.22.selenocysteine.phocoena_sinus.Phocoena_sinus_mPhoSin1_pri_dna_toplevel";
11	selenoprofiles_secposition	Selenocysteine	367985	367987	.	-	.	phase "."; gene_id "Sec1:TR.22.selenocysteine"; transcript_id "Sec1:TR.22.selenocysteine"; Reference "TR.22.selenocysteine.phocoena_sinus.Phocoena_sinus_mPhoSin1_pri_dna_toplevel";
14	selenoprofiles_genewise	CDS	62533927	62534245	.	+	.	phase "."; gene_id "TR.34.selenocysteine"; transcript_id "TR.34.selenocysteine"; Reference "TR.34.selenocysteine.phocoena_sinus.Phocoena_sinus_mPhoSin1_pri_dna_toplevel";
14	selenoprofiles_genewise	CDS	62536952	62537017	.	+	.	phase "."; gene_id "TR.34.selenocysteine"; transcript_id "TR.34.selenocysteine"; Reference "TR.34.selenocysteine.phocoena_sinus.Phocoena_sinus_mPhoSin1_pri_dna_toplevel";
14	selenoprofiles_genewise	CDS	62541704	62541760	.	+	.	phase "."; gene_id "TR.34.selenocysteine"; transcript_id "TR.34.selenocysteine"; Reference "TR.34.selenocysteine.phocoena_sinus.Phocoena_sinus_mPhoSin1_pri_dna_toplevel";
14	selenoprofiles_genewise	CDS	62542069	62542210	.	+	.	phase "."; gene_id "TR.34.selenocysteine"; transcript_id "TR.34.selenocysteine"; Reference "TR.34.selenocysteine.phocoena_sinus.Phocoena_sinus_mPhoSin1_pri_dna_toplevel";
14	selenoprofiles_genewise	CDS	62542668	62542742	.	+	.	phase "."; gene_id "TR.34.selenocysteine"; transcript_id "TR.34.selenocysteine"; Reference "TR.34.selenocysteine.phocoena_sinus.Phocoena_sinus_mPhoSin1_pri_dna_toplevel";
14	selenoprofiles_genewise	CDS	62543272	62543350	.	+	.	phase "."; gene_id "TR.34.selenocysteine"; transcript_id "TR.34.selenocysteine"; Reference "TR.34.selenocysteine.phocoena_sinus.Phocoena_sinus_mPhoSin1_pri_dna_toplevel";
14	selenoprofiles_genewise	CDS	62543792	62543854	.	+	.	phase "."; gene_id "TR.34.selenocysteine"; transcript_id "TR.34.selenocysteine"; Reference "TR.34.selenocysteine.phocoena_sinus.Phocoena_sinus_mPhoSin1_pri_dna_toplevel";
14	selenoprofiles_genewise	CDS	62546205	62546275	.	+	.	phase "."; gene_id "TR.34.selenocysteine"; transcript_id "TR.34.selenocysteine"; Reference "TR.34.selenocysteine.phocoena_sinus.Phocoena_sinus_mPhoSin1_pri_dna_toplevel";
14	selenoprofiles_genewise	CDS	62551826	62551845	.	+	.	phase "."; gene_id "TR.34.selenocysteine"; transcript_id "TR.34.selenocysteine"; Reference "TR.34.selenocysteine.phocoena_sinus.Phocoena_sinus_mPhoSin1_pri_dna_toplevel";
14	selenoprofiles_genewise	CDS	62552530	62552621	.	+	.	phase "."; gene_id "TR.34.selenocysteine"; transcript_id "TR.34.selenocysteine"; Reference "TR.34.selenocysteine.phocoena_sinus.Phocoena_sinus_mPhoSin1_pri_dna_toplevel";
14	selenoprofiles_genewise	CDS	62554241	62554415	.	+	.	phase "."; gene_id "TR.34.selenocysteine"; transcript_id "TR.34.selenocysteine"; Reference "TR.34.selenocysteine.phocoena_sinus.Phocoena_sinus_mPhoSin1_pri_dna_toplevel";
14	selenoprofiles_genewise	CDS	62562474	62562610	.	+	.	phase "."; gene_id "TR.34.selenocysteine"; transcript_id "TR.34.selenocysteine"; Reference "TR.34.selenocysteine.phocoena_sinus.Phocoena_sinus_mPhoSin1_pri_dna_toplevel";
14	selenoprofiles_genewise	CDS	62564877	62564972	.	+	.	phase "."; gene_id "TR.34.selenocysteine"; transcript_id "TR.34.selenocysteine"; Reference "TR.34.selenocysteine.phocoena_sinus.Phocoena_sinus_mPhoSin1_pri_dna_toplevel";
14	selenoprofiles_genewise	CDS	62565197	62565289	.	+	.	phase "."; gene_id "TR.34.selenocysteine"; transcript_id "TR.34.selenocysteine"; Reference "TR.34.selenocysteine.phocoena_sinus.Phocoena_sinus_mPhoSin1_pri_dna_toplevel";
14	selenoprofiles_genewise	CDS	62566665	62566736	.	+	.	phase "."; gene_id "TR.34.selenocysteine"; transcript_id "TR.34.selenocysteine"; Reference "TR.34.selenocysteine.phocoena_sinus.Phocoena_sinus_mPhoSin1_pri_dna_toplevel";
14	selenoprofiles_genewise	CDS	62566818	62566915	.	+	.	phase "."; gene_id "TR.34.selenocysteine"; transcript_id "TR.34.selenocysteine"; Reference "TR.34.selenocysteine.phocoena_sinus.Phocoena_sinus_mPhoSin1_pri_dna_toplevel";
14	selenoprofiles_genewise	CDS	62567763	62567892	.	+	.	phase "."; gene_id "TR.34.selenocysteine"; transcript_id "TR.34.selenocysteine"; Reference "TR.34.selenocysteine.phocoena_sinus.Phocoena_sinus_mPhoSin1_pri_dna_toplevel";
14	selenoprofiles_secposition	Selenocysteine	62567884	62567886	.	+	.	phase "."; gene_id "Sec1:TR.34.selenocysteine"; transcript_id "Sec1:TR.34.selenocysteine"; Reference "TR.34.selenocysteine.phocoena_sinus.Phocoena_sinus_mPhoSin1_pri_dna_toplevel";
18	selenoprofiles_exonerate	CDS	30823160	30823693	.	-	.	phase "."; gene_id "SelT.1.selenocysteine"; transcript_id "SelT.1.selenocysteine"; Reference "SelT.1.selenocysteine.phocoena_sinus.Phocoena_sinus_mPhoSin1_pri_dna_toplevel";
18	selenoprofiles_secposition	Selenocysteine	30823601	30823603	.	-	.	phase "."; gene_id "Sec1:SelT.1.selenocysteine"; transcript_id "Sec1:SelT.1.selenocysteine"; Reference "SelT.1.selenocysteine.phocoena_sinus.Phocoena_sinus_mPhoSin1_pri_dna_toplevel";
4	selenoprofiles_genewise	CDS	30469950	30470086	.	+	.	phase "."; gene_id "SelT.4.selenocysteine"; transcript_id "SelT.4.selenocysteine"; Reference "SelT.4.selenocysteine.phocoena_sinus.Phocoena_sinus_mPhoSin1_pri_dna_toplevel";
4	selenoprofiles_genewise	CDS	30490172	30490282	.	+	.	phase "."; gene_id "SelT.4.selenocysteine"; transcript_id "SelT.4.selenocysteine"; Reference "SelT.4.selenocysteine.phocoena_sinus.Phocoena_sinus_mPhoSin1_pri_dna_toplevel";
4	selenoprofiles_genewise	CDS	30491080	30491206	.	+	.	phase "."; gene_id "SelT.4.selenocysteine"; transcript_id "SelT.4.selenocysteine"; Reference "SelT.4.selenocysteine.phocoena_sinus.Phocoena_sinus_mPhoSin1_pri_dna_toplevel";
4	selenoprofiles_genewise	CDS	30493239	30493326	.	+	.	phase "."; gene_id "SelT.4.selenocysteine"; transcript_id "SelT.4.selenocysteine"; Reference "SelT.4.selenocysteine.phocoena_sinus.Phocoena_sinus_mPhoSin1_pri_dna_toplevel";
4	selenoprofiles_genewise	CDS	30495395	30495519	.	+	.	phase "."; gene_id "SelT.4.selenocysteine"; transcript_id "SelT.4.selenocysteine"; Reference "SelT.4.selenocysteine.phocoena_sinus.Phocoena_sinus_mPhoSin1_pri_dna_toplevel";
4	selenoprofiles_secposition	Selenocysteine	30490179	30490181	.	+	.	phase "."; gene_id "Sec1:SelT.4.selenocysteine"; transcript_id "Sec1:SelT.4.selenocysteine"; Reference "SelT.4.selenocysteine.phocoena_sinus.Phocoena_sinus_mPhoSin1_pri_dna_toplevel";
19	selenoprofiles_exonerate	CDS	7862324	7862347	.	-	.	phase "."; gene_id "SelW.2.selenocysteine"; transcript_id "SelW.2.selenocysteine"; Reference "SelW.2.selenocysteine.phocoena_sinus.Phocoena_sinus_mPhoSin1_pri_dna_toplevel";
19	selenoprofiles_exonerate	CDS	7862166	7862219	.	-	.	phase "."; gene_id "SelW.2.selenocysteine"; transcript_id "SelW.2.selenocysteine"; Reference "SelW.2.selenocysteine.phocoena_sinus.Phocoena_sinus_mPhoSin1_pri_dna_toplevel";
19	selenoprofiles_exonerate	CDS	7861912	7861986	.	-	.	phase "."; gene_id "SelW.2.selenocysteine"; transcript_id "SelW.2.selenocysteine"; Reference "SelW.2.selenocysteine.phocoena_sinus.Phocoena_sinus_mPhoSin1_pri_dna_toplevel";
19	selenoprofiles_exonerate	CDS	7861725	7861805	.	-	.	phase "."; gene_id "SelW.2.selenocysteine"; transcript_id "SelW.2.selenocysteine"; Reference "SelW.2.selenocysteine.phocoena_sinus.Phocoena_sinus_mPhoSin1_pri_dna_toplevel";
19	selenoprofiles_secposition	Selenocysteine	7862339	7862341	.	-	.	phase "."; gene_id "Sec1:SelW.2.selenocysteine"; transcript_id "Sec1:SelW.2.selenocysteine"; Reference "SelW.2.selenocysteine.phocoena_sinus.Phocoena_sinus_mPhoSin1_pri_dna_toplevel";
14	selenoprofiles_genewise	CDS	67646953	67648308	.	+	.	phase "."; gene_id "SPS.1.selenocysteine"; transcript_id "SPS.1.selenocysteine"; Reference "SPS.1.selenocysteine.physeter_catodon.Physeter_catodon_ASM283717v2_dna_toplevel";
14	selenoprofiles_secposition	Selenocysteine	67647139	67647141	.	+	.	phase "."; gene_id "Sec1:SPS.1.selenocysteine"; transcript_id "Sec1:SPS.1.selenocysteine"; Reference "SPS.1.selenocysteine.physeter_catodon.Physeter_catodon_ASM283717v2_dna_toplevel";
11	selenoprofiles_genewise	CDS	179178328	179179242	.	+	.	phase "."; gene_id "DI.1.selenocysteine"; transcript_id "DI.1.selenocysteine"; Reference "DI.1.selenocysteine.physeter_catodon.Physeter_catodon_ASM283717v2_dna_toplevel";
11	selenoprofiles_secposition	Selenocysteine	179178835	179178837	.	+	.	phase "."; gene_id "Sec1:DI.1.selenocysteine"; transcript_id "Sec1:DI.1.selenocysteine"; Reference "DI.1.selenocysteine.physeter_catodon.Physeter_catodon_ASM283717v2_dna_toplevel";
11	selenoprofiles_genewise	CDS	160003885	160004106	.	-	.	phase "."; gene_id "DI.3.selenocysteine"; transcript_id "DI.3.selenocysteine"; Reference "DI.3.selenocysteine.physeter_catodon.Physeter_catodon_ASM283717v2_dna_toplevel";
11	selenoprofiles_genewise	CDS	159995011	159995586	.	-	.	phase "."; gene_id "DI.3.selenocysteine"; transcript_id "DI.3.selenocysteine"; Reference "DI.3.selenocysteine.physeter_catodon.Physeter_catodon_ASM283717v2_dna_toplevel";
11	selenoprofiles_secposition	Selenocysteine	159995410	159995412	.	-	.	phase "."; gene_id "Sec1:DI.3.selenocysteine"; transcript_id "Sec1:DI.3.selenocysteine"; Reference "DI.3.selenocysteine.physeter_catodon.Physeter_catodon_ASM283717v2_dna_toplevel";
4	selenoprofiles_genewise	CDS	139041457	139041793	.	-	.	phase "."; gene_id "DI.4.selenocysteine"; transcript_id "DI.4.selenocysteine"; Reference "DI.4.selenocysteine.physeter_catodon.Physeter_catodon_ASM283717v2_dna_toplevel";
4	selenoprofiles_genewise	CDS	139033834	139033977	.	-	.	phase "."; gene_id "DI.4.selenocysteine"; transcript_id "DI.4.selenocysteine"; Reference "DI.4.selenocysteine.physeter_catodon.Physeter_catodon_ASM283717v2_dna_toplevel";
4	selenoprofiles_genewise	CDS	139030657	139030856	.	-	.	phase "."; gene_id "DI.4.selenocysteine"; transcript_id "DI.4.selenocysteine"; Reference "DI.4.selenocysteine.physeter_catodon.Physeter_catodon_ASM283717v2_dna_toplevel";
4	selenoprofiles_genewise	CDS	139028811	139028879	.	-	.	phase "."; gene_id "DI.4.selenocysteine"; transcript_id "DI.4.selenocysteine"; Reference "DI.4.selenocysteine.physeter_catodon.Physeter_catodon_ASM283717v2_dna_toplevel";
4	selenoprofiles_secposition	Selenocysteine	139033937	139033939	.	-	.	phase "."; gene_id "Sec1:DI.4.selenocysteine"; transcript_id "Sec1:DI.4.selenocysteine"; Reference "DI.4.selenocysteine.physeter_catodon.Physeter_catodon_ASM283717v2_dna_toplevel";
11	selenoprofiles_genewise	CDS	146080609	146080830	.	-	.	phase "."; gene_id "GPx.3.selenocysteine"; transcript_id "GPx.3.selenocysteine"; Reference "GPx.3.selenocysteine.physeter_catodon.Physeter_catodon_ASM283717v2_dna_toplevel";
11	selenoprofiles_genewise	CDS	146077508	146077858	.	-	.	phase "."; gene_id "GPx.3.selenocysteine"; transcript_id "GPx.3.selenocysteine"; Reference "GPx.3.selenocysteine.physeter_catodon.Physeter_catodon_ASM283717v2_dna_toplevel";
11	selenoprofiles_secposition	Selenocysteine	146080711	146080713	.	-	.	phase "."; gene_id "Sec1:GPx.3.selenocysteine"; transcript_id "Sec1:GPx.3.selenocysteine"; Reference "GPx.3.selenocysteine.physeter_catodon.Physeter_catodon_ASM283717v2_dna_toplevel";
18	selenoprofiles_blast	CDS	42853679	42854083	.	-	.	phase "."; gene_id "GPx.7.selenocysteine"; transcript_id "GPx.7.selenocysteine"; Reference "GPx.7.selenocysteine.physeter_catodon.Physeter_catodon_ASM283717v2_dna_toplevel";
18	selenoprofiles_secposition	Selenocysteine	42853832	42853834	.	-	.	phase "."; gene_id "Sec1:GPx.7.selenocysteine"; transcript_id "Sec1:GPx.7.selenocysteine"; Reference "GPx.7.selenocysteine.physeter_catodon.Physeter_catodon_ASM283717v2_dna_toplevel";
ML160763.1	selenoprofiles_genewise	CDS	16436	16519	.	+	.	phase "."; gene_id "GPx.22.selenocysteine"; transcript_id "GPx.22.selenocysteine"; Reference "GPx.22.selenocysteine.physeter_catodon.Physeter_catodon_ASM283717v2_dna_toplevel";
ML160763.1	selenoprofiles_genewise	CDS	21194	21347	.	+	.	phase "."; gene_id "GPx.22.selenocysteine"; transcript_id "GPx.22.selenocysteine"; Reference "GPx.22.selenocysteine.physeter_catodon.Physeter_catodon_ASM283717v2_dna_toplevel";
ML160763.1	selenoprofiles_genewise	CDS	22261	22378	.	+	.	phase "."; gene_id "GPx.22.selenocysteine"; transcript_id "GPx.22.selenocysteine"; Reference "GPx.22.selenocysteine.physeter_catodon.Physeter_catodon_ASM283717v2_dna_toplevel";
ML160763.1	selenoprofiles_genewise	CDS	22805	22904	.	+	.	phase "."; gene_id "GPx.22.selenocysteine"; transcript_id "GPx.22.selenocysteine"; Reference "GPx.22.selenocysteine.physeter_catodon.Physeter_catodon_ASM283717v2_dna_toplevel";
ML160763.1	selenoprofiles_genewise	CDS	23323	23544	.	+	.	phase "."; gene_id "GPx.22.selenocysteine"; transcript_id "GPx.22.selenocysteine"; Reference "GPx.22.selenocysteine.physeter_catodon.Physeter_catodon_ASM283717v2_dna_toplevel";
ML160763.1	selenoprofiles_secposition	Selenocysteine	21323	21325	.	+	.	phase "."; gene_id "Sec1:GPx.22.selenocysteine"; transcript_id "Sec1:GPx.22.selenocysteine"; Reference "GPx.22.selenocysteine.physeter_catodon.Physeter_catodon_ASM283717v2_dna_toplevel";
ML160955.1	selenoprofiles_genewise	CDS	15502	15819	.	-	.	phase "."; gene_id "GPx.29.selenocysteine"; transcript_id "GPx.29.selenocysteine"; Reference "GPx.29.selenocysteine.physeter_catodon.Physeter_catodon_ASM283717v2_dna_toplevel";
ML160955.1	selenoprofiles_genewise	CDS	14395	14489	.	-	.	phase "."; gene_id "GPx.29.selenocysteine"; transcript_id "GPx.29.selenocysteine"; Reference "GPx.29.selenocysteine.physeter_catodon.Physeter_catodon_ASM283717v2_dna_toplevel";
ML160955.1	selenoprofiles_genewise	CDS	14173	14317	.	-	.	phase "."; gene_id "GPx.29.selenocysteine"; transcript_id "GPx.29.selenocysteine"; Reference "GPx.29.selenocysteine.physeter_catodon.Physeter_catodon_ASM283717v2_dna_toplevel";
ML160955.1	selenoprofiles_genewise	CDS	13888	14039	.	-	.	phase "."; gene_id "GPx.29.selenocysteine"; transcript_id "GPx.29.selenocysteine"; Reference "GPx.29.selenocysteine.physeter_catodon.Physeter_catodon_ASM283717v2_dna_toplevel";
ML160955.1	selenoprofiles_genewise	CDS	13747	13771	.	-	.	phase "."; gene_id "GPx.29.selenocysteine"; transcript_id "GPx.29.selenocysteine"; Reference "GPx.29.selenocysteine.physeter_catodon.Physeter_catodon_ASM283717v2_dna_toplevel";
ML160955.1	selenoprofiles_genewise	CDS	13416	13580	.	-	.	phase "."; gene_id "GPx.29.selenocysteine"; transcript_id "GPx.29.selenocysteine"; Reference "GPx.29.selenocysteine.physeter_catodon.Physeter_catodon_ASM283717v2_dna_toplevel";
ML160955.1	selenoprofiles_secposition	Selenocysteine	14278	14280	.	-	.	phase "."; gene_id "Sec1:GPx.29.selenocysteine"; transcript_id "Sec1:GPx.29.selenocysteine"; Reference "GPx.29.selenocysteine.physeter_catodon.Physeter_catodon_ASM283717v2_dna_toplevel";
4	selenoprofiles_genewise	CDS	107789563	107789646	.	+	.	phase "."; gene_id "Sel15.3.selenocysteine"; transcript_id "Sel15.3.selenocysteine"; Reference "Sel15.3.selenocysteine.physeter_catodon.Physeter_catodon_ASM283717v2_dna_toplevel";
4	selenoprofiles_genewise	CDS	107798512	107798679	.	+	.	phase "."; gene_id "Sel15.3.selenocysteine"; transcript_id "Sel15.3.selenocysteine"; Reference "Sel15.3.selenocysteine.physeter_catodon.Physeter_catodon_ASM283717v2_dna_toplevel";
4	selenoprofiles_genewise	CDS	107815934	107815997	.	+	.	phase "."; gene_id "Sel15.3.selenocysteine"; transcript_id "Sel15.3.selenocysteine"; Reference "Sel15.3.selenocysteine.physeter_catodon.Physeter_catodon_ASM283717v2_dna_toplevel";
4	selenoprofiles_genewise	CDS	107823988	107824037	.	+	.	phase "."; gene_id "Sel15.3.selenocysteine"; transcript_id "Sel15.3.selenocysteine"; Reference "Sel15.3.selenocysteine.physeter_catodon.Physeter_catodon_ASM283717v2_dna_toplevel";
4	selenoprofiles_genewise	CDS	107826531	107826662	.	+	.	phase "."; gene_id "Sel15.3.selenocysteine"; transcript_id "Sel15.3.selenocysteine"; Reference "Sel15.3.selenocysteine.physeter_catodon.Physeter_catodon_ASM283717v2_dna_toplevel";
4	selenoprofiles_secposition	Selenocysteine	107815967	107815969	.	+	.	phase "."; gene_id "Sec1:Sel15.3.selenocysteine"; transcript_id "Sec1:Sel15.3.selenocysteine"; Reference "Sel15.3.selenocysteine.physeter_catodon.Physeter_catodon_ASM283717v2_dna_toplevel";
16	selenoprofiles_genewise	CDS	98641084	98641205	.	+	.	phase "."; gene_id "SelH.1.selenocysteine"; transcript_id "SelH.1.selenocysteine"; Reference "SelH.1.selenocysteine.physeter_catodon.Physeter_catodon_ASM283717v2_dna_toplevel";
16	selenoprofiles_genewise	CDS	98641293	98641438	.	+	.	phase "."; gene_id "SelH.1.selenocysteine"; transcript_id "SelH.1.selenocysteine"; Reference "SelH.1.selenocysteine.physeter_catodon.Physeter_catodon_ASM283717v2_dna_toplevel";
16	selenoprofiles_genewise	CDS	98641581	98641681	.	+	.	phase "."; gene_id "SelH.1.selenocysteine"; transcript_id "SelH.1.selenocysteine"; Reference "SelH.1.selenocysteine.physeter_catodon.Physeter_catodon_ASM283717v2_dna_toplevel";
16	selenoprofiles_secposition	Selenocysteine	98641300	98641302	.	+	.	phase "."; gene_id "Sec1:SelH.1.selenocysteine"; transcript_id "Sec1:SelH.1.selenocysteine"; Reference "SelH.1.selenocysteine.physeter_catodon.Physeter_catodon_ASM283717v2_dna_toplevel";
12	selenoprofiles_genewise	CDS	45173793	45173849	.	+	.	phase "."; gene_id "SelI.3.selenocysteine"; transcript_id "SelI.3.selenocysteine"; Reference "SelI.3.selenocysteine.physeter_catodon.Physeter_catodon_ASM283717v2_dna_toplevel";
12	selenoprofiles_genewise	CDS	45193009	45193077	.	+	.	phase "."; gene_id "SelI.3.selenocysteine"; transcript_id "SelI.3.selenocysteine"; Reference "SelI.3.selenocysteine.physeter_catodon.Physeter_catodon_ASM283717v2_dna_toplevel";
12	selenoprofiles_genewise	CDS	45193533	45193641	.	+	.	phase "."; gene_id "SelI.3.selenocysteine"; transcript_id "SelI.3.selenocysteine"; Reference "SelI.3.selenocysteine.physeter_catodon.Physeter_catodon_ASM283717v2_dna_toplevel";
12	selenoprofiles_genewise	CDS	45195804	45195878	.	+	.	phase "."; gene_id "SelI.3.selenocysteine"; transcript_id "SelI.3.selenocysteine"; Reference "SelI.3.selenocysteine.physeter_catodon.Physeter_catodon_ASM283717v2_dna_toplevel";
12	selenoprofiles_genewise	CDS	45200291	45200553	.	+	.	phase "."; gene_id "SelI.3.selenocysteine"; transcript_id "SelI.3.selenocysteine"; Reference "SelI.3.selenocysteine.physeter_catodon.Physeter_catodon_ASM283717v2_dna_toplevel";
12	selenoprofiles_genewise	CDS	45201491	45201599	.	+	.	phase "."; gene_id "SelI.3.selenocysteine"; transcript_id "SelI.3.selenocysteine"; Reference "SelI.3.selenocysteine.physeter_catodon.Physeter_catodon_ASM283717v2_dna_toplevel";
12	selenoprofiles_genewise	CDS	45206692	45206740	.	+	.	phase "."; gene_id "SelI.3.selenocysteine"; transcript_id "SelI.3.selenocysteine"; Reference "SelI.3.selenocysteine.physeter_catodon.Physeter_catodon_ASM283717v2_dna_toplevel";
12	selenoprofiles_genewise	CDS	45208147	45208327	.	+	.	phase "."; gene_id "SelI.3.selenocysteine"; transcript_id "SelI.3.selenocysteine"; Reference "SelI.3.selenocysteine.physeter_catodon.Physeter_catodon_ASM283717v2_dna_toplevel";
12	selenoprofiles_genewise	CDS	45209542	45209724	.	+	.	phase "."; gene_id "SelI.3.selenocysteine"; transcript_id "SelI.3.selenocysteine"; Reference "SelI.3.selenocysteine.physeter_catodon.Physeter_catodon_ASM283717v2_dna_toplevel";
12	selenoprofiles_genewise	CDS	45211894	45211992	.	+	.	phase "."; gene_id "SelI.3.selenocysteine"; transcript_id "SelI.3.selenocysteine"; Reference "SelI.3.selenocysteine.physeter_catodon.Physeter_catodon_ASM283717v2_dna_toplevel";
12	selenoprofiles_secposition	Selenocysteine	45211957	45211959	.	+	.	phase "."; gene_id "Sec1:SelI.3.selenocysteine"; transcript_id "Sec1:SelI.3.selenocysteine"; Reference "SelI.3.selenocysteine.physeter_catodon.Physeter_catodon_ASM283717v2_dna_toplevel";
18	selenoprofiles_genewise	CDS	39637181	39637290	.	+	.	phase "."; gene_id "SelK.1.selenocysteine"; transcript_id "SelK.1.selenocysteine"; Reference "SelK.1.selenocysteine.physeter_catodon.Physeter_catodon_ASM283717v2_dna_toplevel";
18	selenoprofiles_genewise	CDS	39638718	39638801	.	+	.	phase "."; gene_id "SelK.1.selenocysteine"; transcript_id "SelK.1.selenocysteine"; Reference "SelK.1.selenocysteine.physeter_catodon.Physeter_catodon_ASM283717v2_dna_toplevel";
18	selenoprofiles_genewise	CDS	39639410	39639500	.	+	.	phase "."; gene_id "SelK.1.selenocysteine"; transcript_id "SelK.1.selenocysteine"; Reference "SelK.1.selenocysteine.physeter_catodon.Physeter_catodon_ASM283717v2_dna_toplevel";
18	selenoprofiles_secposition	Selenocysteine	39639489	39639491	.	+	.	phase "."; gene_id "Sec1:SelK.1.selenocysteine"; transcript_id "Sec1:SelK.1.selenocysteine"; Reference "SelK.1.selenocysteine.physeter_catodon.Physeter_catodon_ASM283717v2_dna_toplevel";
PGGR02119802.1	selenoprofiles_genewise	CDS	65623	65742	.	+	.	phase "."; gene_id "SelM.2.selenocysteine"; transcript_id "SelM.2.selenocysteine"; Reference "SelM.2.selenocysteine.physeter_catodon.Physeter_catodon_ASM283717v2_dna_toplevel";
PGGR02119802.1	selenoprofiles_genewise	CDS	66942	66977	.	+	.	phase "."; gene_id "SelM.2.selenocysteine"; transcript_id "SelM.2.selenocysteine"; Reference "SelM.2.selenocysteine.physeter_catodon.Physeter_catodon_ASM283717v2_dna_toplevel";
PGGR02119802.1	selenoprofiles_genewise	CDS	67183	67217	.	+	.	phase "."; gene_id "SelM.2.selenocysteine"; transcript_id "SelM.2.selenocysteine"; Reference "SelM.2.selenocysteine.physeter_catodon.Physeter_catodon_ASM283717v2_dna_toplevel";
PGGR02119802.1	selenoprofiles_genewise	CDS	67578	67656	.	+	.	phase "."; gene_id "SelM.2.selenocysteine"; transcript_id "SelM.2.selenocysteine"; Reference "SelM.2.selenocysteine.physeter_catodon.Physeter_catodon_ASM283717v2_dna_toplevel";
PGGR02119802.1	selenoprofiles_genewise	CDS	67740	67898	.	+	.	phase "."; gene_id "SelM.2.selenocysteine"; transcript_id "SelM.2.selenocysteine"; Reference "SelM.2.selenocysteine.physeter_catodon.Physeter_catodon_ASM283717v2_dna_toplevel";
PGGR02119802.1	selenoprofiles_secposition	Selenocysteine	66954	66956	.	+	.	phase "."; gene_id "Sec1:SelM.2.selenocysteine"; transcript_id "Sec1:SelM.2.selenocysteine"; Reference "SelM.2.selenocysteine.physeter_catodon.Physeter_catodon_ASM283717v2_dna_toplevel";
3	selenoprofiles_exonerate	CDS	14907243	14907330	.	-	.	phase "."; gene_id "SelN.13.selenocysteine"; transcript_id "SelN.13.selenocysteine"; Reference "SelN.13.selenocysteine.physeter_catodon.Physeter_catodon_ASM283717v2_dna_toplevel";
3	selenoprofiles_exonerate	CDS	14906916	14906974	.	-	.	phase "."; gene_id "SelN.13.selenocysteine"; transcript_id "SelN.13.selenocysteine"; Reference "SelN.13.selenocysteine.physeter_catodon.Physeter_catodon_ASM283717v2_dna_toplevel";
3	selenoprofiles_exonerate	CDS	14906136	14906253	.	-	.	phase "."; gene_id "SelN.13.selenocysteine"; transcript_id "SelN.13.selenocysteine"; Reference "SelN.13.selenocysteine.physeter_catodon.Physeter_catodon_ASM283717v2_dna_toplevel";
3	selenoprofiles_exonerate	CDS	14902638	14902771	.	-	.	phase "."; gene_id "SelN.13.selenocysteine"; transcript_id "SelN.13.selenocysteine"; Reference "SelN.13.selenocysteine.physeter_catodon.Physeter_catodon_ASM283717v2_dna_toplevel";
3	selenoprofiles_exonerate	CDS	14899745	14899957	.	-	.	phase "."; gene_id "SelN.13.selenocysteine"; transcript_id "SelN.13.selenocysteine"; Reference "SelN.13.selenocysteine.physeter_catodon.Physeter_catodon_ASM283717v2_dna_toplevel";
3	selenoprofiles_exonerate	CDS	14899295	14899419	.	-	.	phase "."; gene_id "SelN.13.selenocysteine"; transcript_id "SelN.13.selenocysteine"; Reference "SelN.13.selenocysteine.physeter_catodon.Physeter_catodon_ASM283717v2_dna_toplevel";
3	selenoprofiles_exonerate	CDS	14898594	14898731	.	-	.	phase "."; gene_id "SelN.13.selenocysteine"; transcript_id "SelN.13.selenocysteine"; Reference "SelN.13.selenocysteine.physeter_catodon.Physeter_catodon_ASM283717v2_dna_toplevel";
3	selenoprofiles_exonerate	CDS	14896923	14897004	.	-	.	phase "."; gene_id "SelN.13.selenocysteine"; transcript_id "SelN.13.selenocysteine"; Reference "SelN.13.selenocysteine.physeter_catodon.Physeter_catodon_ASM283717v2_dna_toplevel";
3	selenoprofiles_exonerate	CDS	14896316	14896504	.	-	.	phase "."; gene_id "SelN.13.selenocysteine"; transcript_id "SelN.13.selenocysteine"; Reference "SelN.13.selenocysteine.physeter_catodon.Physeter_catodon_ASM283717v2_dna_toplevel";
3	selenoprofiles_exonerate	CDS	14895847	14895952	.	-	.	phase "."; gene_id "SelN.13.selenocysteine"; transcript_id "SelN.13.selenocysteine"; Reference "SelN.13.selenocysteine.physeter_catodon.Physeter_catodon_ASM283717v2_dna_toplevel";
3	selenoprofiles_exonerate	CDS	14894636	14894748	.	-	.	phase "."; gene_id "SelN.13.selenocysteine"; transcript_id "SelN.13.selenocysteine"; Reference "SelN.13.selenocysteine.physeter_catodon.Physeter_catodon_ASM283717v2_dna_toplevel";
3	selenoprofiles_exonerate	CDS	14894441	14894542	.	-	.	phase "."; gene_id "SelN.13.selenocysteine"; transcript_id "SelN.13.selenocysteine"; Reference "SelN.13.selenocysteine.physeter_catodon.Physeter_catodon_ASM283717v2_dna_toplevel";
3	selenoprofiles_exonerate	CDS	14892358	14892528	.	-	.	phase "."; gene_id "SelN.13.selenocysteine"; transcript_id "SelN.13.selenocysteine"; Reference "SelN.13.selenocysteine.physeter_catodon.Physeter_catodon_ASM283717v2_dna_toplevel";
3	selenoprofiles_secposition	Selenocysteine	14895848	14895850	.	-	.	phase "."; gene_id "Sec1:SelN.13.selenocysteine"; transcript_id "Sec1:SelN.13.selenocysteine"; Reference "SelN.13.selenocysteine.physeter_catodon.Physeter_catodon_ASM283717v2_dna_toplevel";
6	selenoprofiles_exonerate	CDS	52087223	52087788	.	+	.	phase "."; gene_id "SelO.5.selenocysteine"; transcript_id "SelO.5.selenocysteine"; Reference "SelO.5.selenocysteine.physeter_catodon.Physeter_catodon_ASM283717v2_dna_toplevel";
6	selenoprofiles_exonerate	CDS	52099601	52099804	.	+	.	phase "."; gene_id "SelO.5.selenocysteine"; transcript_id "SelO.5.selenocysteine"; Reference "SelO.5.selenocysteine.physeter_catodon.Physeter_catodon_ASM283717v2_dna_toplevel";
6	selenoprofiles_exonerate	CDS	52101009	52101189	.	+	.	phase "."; gene_id "SelO.5.selenocysteine"; transcript_id "SelO.5.selenocysteine"; Reference "SelO.5.selenocysteine.physeter_catodon.Physeter_catodon_ASM283717v2_dna_toplevel";
6	selenoprofiles_exonerate	CDS	52102392	52102522	.	+	.	phase "."; gene_id "SelO.5.selenocysteine"; transcript_id "SelO.5.selenocysteine"; Reference "SelO.5.selenocysteine.physeter_catodon.Physeter_catodon_ASM283717v2_dna_toplevel";
6	selenoprofiles_exonerate	CDS	52102939	52103219	.	+	.	phase "."; gene_id "SelO.5.selenocysteine"; transcript_id "SelO.5.selenocysteine"; Reference "SelO.5.selenocysteine.physeter_catodon.Physeter_catodon_ASM283717v2_dna_toplevel";
6	selenoprofiles_exonerate	CDS	52106671	52106821	.	+	.	phase "."; gene_id "SelO.5.selenocysteine"; transcript_id "SelO.5.selenocysteine"; Reference "SelO.5.selenocysteine.physeter_catodon.Physeter_catodon_ASM283717v2_dna_toplevel";
6	selenoprofiles_exonerate	CDS	52107640	52107742	.	+	.	phase "."; gene_id "SelO.5.selenocysteine"; transcript_id "SelO.5.selenocysteine"; Reference "SelO.5.selenocysteine.physeter_catodon.Physeter_catodon_ASM283717v2_dna_toplevel";
6	selenoprofiles_exonerate	CDS	52109339	52109421	.	+	.	phase "."; gene_id "SelO.5.selenocysteine"; transcript_id "SelO.5.selenocysteine"; Reference "SelO.5.selenocysteine.physeter_catodon.Physeter_catodon_ASM283717v2_dna_toplevel";
6	selenoprofiles_exonerate	CDS	52109510	52109666	.	+	.	phase "."; gene_id "SelO.5.selenocysteine"; transcript_id "SelO.5.selenocysteine"; Reference "SelO.5.selenocysteine.physeter_catodon.Physeter_catodon_ASM283717v2_dna_toplevel";
6	selenoprofiles_exonerate	CDS	52109764	52109937	.	+	.	phase "."; gene_id "SelO.5.selenocysteine"; transcript_id "SelO.5.selenocysteine"; Reference "SelO.5.selenocysteine.physeter_catodon.Physeter_catodon_ASM283717v2_dna_toplevel";
6	selenoprofiles_secposition	Selenocysteine	52109926	52109928	.	+	.	phase "."; gene_id "Sec1:SelO.5.selenocysteine"; transcript_id "Sec1:SelO.5.selenocysteine"; Reference "SelO.5.selenocysteine.physeter_catodon.Physeter_catodon_ASM283717v2_dna_toplevel";
8	selenoprofiles_genewise	CDS	52125253	52125503	.	-	.	phase "."; gene_id "SelP.3.selenocysteine"; transcript_id "SelP.3.selenocysteine"; Reference "SelP.3.selenocysteine.physeter_catodon.Physeter_catodon_ASM283717v2_dna_toplevel";
8	selenoprofiles_genewise	CDS	52124299	52124511	.	-	.	phase "."; gene_id "SelP.3.selenocysteine"; transcript_id "SelP.3.selenocysteine"; Reference "SelP.3.selenocysteine.physeter_catodon.Physeter_catodon_ASM283717v2_dna_toplevel";
8	selenoprofiles_genewise	CDS	52122550	52122667	.	-	.	phase "."; gene_id "SelP.3.selenocysteine"; transcript_id "SelP.3.selenocysteine"; Reference "SelP.3.selenocysteine.physeter_catodon.Physeter_catodon_ASM283717v2_dna_toplevel";
8	selenoprofiles_genewise	CDS	52119094	52119408	.	-	.	phase "."; gene_id "SelP.3.selenocysteine"; transcript_id "SelP.3.selenocysteine"; Reference "SelP.3.selenocysteine.physeter_catodon.Physeter_catodon_ASM283717v2_dna_toplevel";
8	selenoprofiles_secposition	Selenocysteine	52125279	52125281	.	-	.	phase "."; gene_id "Sec1:SelP.3.selenocysteine"; transcript_id "Sec1:SelP.3.selenocysteine"; Reference "SelP.3.selenocysteine.physeter_catodon.Physeter_catodon_ASM283717v2_dna_toplevel";
8	selenoprofiles_secposition	Selenocysteine	52119163	52119165	.	-	.	phase "."; gene_id "Sec11:SelP.3.selenocysteine"; transcript_id "Sec11:SelP.3.selenocysteine"; Reference "SelP.3.selenocysteine.physeter_catodon.Physeter_catodon_ASM283717v2_dna_toplevel";
8	selenoprofiles_secposition	Selenocysteine	52119124	52119126	.	-	.	phase "."; gene_id "Sec15:SelP.3.selenocysteine"; transcript_id "Sec15:SelP.3.selenocysteine"; Reference "SelP.3.selenocysteine.physeter_catodon.Physeter_catodon_ASM283717v2_dna_toplevel";
ML161013.1	selenoprofiles_genewise	CDS	70798	70852	.	+	.	phase "."; gene_id "SelR.1.selenocysteine"; transcript_id "SelR.1.selenocysteine"; Reference "SelR.1.selenocysteine.physeter_catodon.Physeter_catodon_ASM283717v2_dna_toplevel";
ML161013.1	selenoprofiles_genewise	CDS	72643	72791	.	+	.	phase "."; gene_id "SelR.1.selenocysteine"; transcript_id "SelR.1.selenocysteine"; Reference "SelR.1.selenocysteine.physeter_catodon.Physeter_catodon_ASM283717v2_dna_toplevel";
ML161013.1	selenoprofiles_genewise	CDS	73136	73300	.	+	.	phase "."; gene_id "SelR.1.selenocysteine"; transcript_id "SelR.1.selenocysteine"; Reference "SelR.1.selenocysteine.physeter_catodon.Physeter_catodon_ASM283717v2_dna_toplevel";
ML161013.1	selenoprofiles_secposition	Selenocysteine	73214	73216	.	+	.	phase "."; gene_id "Sec1:SelR.1.selenocysteine"; transcript_id "Sec1:SelR.1.selenocysteine"; Reference "SelR.1.selenocysteine.physeter_catodon.Physeter_catodon_ASM283717v2_dna_toplevel";
11	selenoprofiles_genewise	CDS	74438277	74438352	.	+	.	phase "."; gene_id "SelS.1.selenocysteine"; transcript_id "SelS.1.selenocysteine"; Reference "SelS.1.selenocysteine.physeter_catodon.Physeter_catodon_ASM283717v2_dna_toplevel";
11	selenoprofiles_genewise	CDS	74439041	74439175	.	+	.	phase "."; gene_id "SelS.1.selenocysteine"; transcript_id "SelS.1.selenocysteine"; Reference "SelS.1.selenocysteine.physeter_catodon.Physeter_catodon_ASM283717v2_dna_toplevel";
11	selenoprofiles_genewise	CDS	74441138	74441244	.	+	.	phase "."; gene_id "SelS.1.selenocysteine"; transcript_id "SelS.1.selenocysteine"; Reference "SelS.1.selenocysteine.physeter_catodon.Physeter_catodon_ASM283717v2_dna_toplevel";
11	selenoprofiles_genewise	CDS	74443707	74443796	.	+	.	phase "."; gene_id "SelS.1.selenocysteine"; transcript_id "SelS.1.selenocysteine"; Reference "SelS.1.selenocysteine.physeter_catodon.Physeter_catodon_ASM283717v2_dna_toplevel";
11	selenoprofiles_genewise	CDS	74444239	74444317	.	+	.	phase "."; gene_id "SelS.1.selenocysteine"; transcript_id "SelS.1.selenocysteine"; Reference "SelS.1.selenocysteine.physeter_catodon.Physeter_catodon_ASM283717v2_dna_toplevel";
11	selenoprofiles_genewise	CDS	74446032	74446117	.	+	.	phase "."; gene_id "SelS.1.selenocysteine"; transcript_id "SelS.1.selenocysteine"; Reference "SelS.1.selenocysteine.physeter_catodon.Physeter_catodon_ASM283717v2_dna_toplevel";
11	selenoprofiles_secposition	Selenocysteine	74446109	74446111	.	+	.	phase "."; gene_id "Sec1:SelS.1.selenocysteine"; transcript_id "Sec1:SelS.1.selenocysteine"; Reference "SelS.1.selenocysteine.physeter_catodon.Physeter_catodon_ASM283717v2_dna_toplevel";
18	selenoprofiles_genewise	CDS	5267477	5268157	.	+	.	phase "."; gene_id "TR.13.selenocysteine"; transcript_id "TR.13.selenocysteine"; Reference "TR.13.selenocysteine.physeter_catodon.Physeter_catodon_ASM283717v2_dna_toplevel";
18	selenoprofiles_genewise	CDS	5281631	5281691	.	+	.	phase "."; gene_id "TR.13.selenocysteine"; transcript_id "TR.13.selenocysteine"; Reference "TR.13.selenocysteine.physeter_catodon.Physeter_catodon_ASM283717v2_dna_toplevel";
18	selenoprofiles_genewise	CDS	5282672	5282781	.	+	.	phase "."; gene_id "TR.13.selenocysteine"; transcript_id "TR.13.selenocysteine"; Reference "TR.13.selenocysteine.physeter_catodon.Physeter_catodon_ASM283717v2_dna_toplevel";
18	selenoprofiles_genewise	CDS	5284964	5285068	.	+	.	phase "."; gene_id "TR.13.selenocysteine"; transcript_id "TR.13.selenocysteine"; Reference "TR.13.selenocysteine.physeter_catodon.Physeter_catodon_ASM283717v2_dna_toplevel";
18	selenoprofiles_genewise	CDS	5285302	5285374	.	+	.	phase "."; gene_id "TR.13.selenocysteine"; transcript_id "TR.13.selenocysteine"; Reference "TR.13.selenocysteine.physeter_catodon.Physeter_catodon_ASM283717v2_dna_toplevel";
18	selenoprofiles_genewise	CDS	5287290	5287409	.	+	.	phase "."; gene_id "TR.13.selenocysteine"; transcript_id "TR.13.selenocysteine"; Reference "TR.13.selenocysteine.physeter_catodon.Physeter_catodon_ASM283717v2_dna_toplevel";
18	selenoprofiles_genewise	CDS	5289524	5289666	.	+	.	phase "."; gene_id "TR.13.selenocysteine"; transcript_id "TR.13.selenocysteine"; Reference "TR.13.selenocysteine.physeter_catodon.Physeter_catodon_ASM283717v2_dna_toplevel";
18	selenoprofiles_genewise	CDS	5290904	5291019	.	+	.	phase "."; gene_id "TR.13.selenocysteine"; transcript_id "TR.13.selenocysteine"; Reference "TR.13.selenocysteine.physeter_catodon.Physeter_catodon_ASM283717v2_dna_toplevel";
18	selenoprofiles_genewise	CDS	5291770	5291995	.	+	.	phase "."; gene_id "TR.13.selenocysteine"; transcript_id "TR.13.selenocysteine"; Reference "TR.13.selenocysteine.physeter_catodon.Physeter_catodon_ASM283717v2_dna_toplevel";
18	selenoprofiles_genewise	CDS	5292601	5292693	.	+	.	phase "."; gene_id "TR.13.selenocysteine"; transcript_id "TR.13.selenocysteine"; Reference "TR.13.selenocysteine.physeter_catodon.Physeter_catodon_ASM283717v2_dna_toplevel";
18	selenoprofiles_genewise	CDS	5298480	5298556	.	+	.	phase "."; gene_id "TR.13.selenocysteine"; transcript_id "TR.13.selenocysteine"; Reference "TR.13.selenocysteine.physeter_catodon.Physeter_catodon_ASM283717v2_dna_toplevel";
18	selenoprofiles_genewise	CDS	5299115	5299288	.	+	.	phase "."; gene_id "TR.13.selenocysteine"; transcript_id "TR.13.selenocysteine"; Reference "TR.13.selenocysteine.physeter_catodon.Physeter_catodon_ASM283717v2_dna_toplevel";
18	selenoprofiles_genewise	CDS	5302288	5302381	.	+	.	phase "."; gene_id "TR.13.selenocysteine"; transcript_id "TR.13.selenocysteine"; Reference "TR.13.selenocysteine.physeter_catodon.Physeter_catodon_ASM283717v2_dna_toplevel";
18	selenoprofiles_genewise	CDS	5307156	5307290	.	+	.	phase "."; gene_id "TR.13.selenocysteine"; transcript_id "TR.13.selenocysteine"; Reference "TR.13.selenocysteine.physeter_catodon.Physeter_catodon_ASM283717v2_dna_toplevel";
18	selenoprofiles_genewise	CDS	5309651	5309785	.	+	.	phase "."; gene_id "TR.13.selenocysteine"; transcript_id "TR.13.selenocysteine"; Reference "TR.13.selenocysteine.physeter_catodon.Physeter_catodon_ASM283717v2_dna_toplevel";
18	selenoprofiles_genewise	CDS	5309996	5310106	.	+	.	phase "."; gene_id "TR.13.selenocysteine"; transcript_id "TR.13.selenocysteine"; Reference "TR.13.selenocysteine.physeter_catodon.Physeter_catodon_ASM283717v2_dna_toplevel";
18	selenoprofiles_secposition	Selenocysteine	5310056	5310058	.	+	.	phase "."; gene_id "Sec1:TR.13.selenocysteine"; transcript_id "Sec1:TR.13.selenocysteine"; Reference "TR.13.selenocysteine.physeter_catodon.Physeter_catodon_ASM283717v2_dna_toplevel";
PGGR02121263.1	selenoprofiles_exonerate	CDS	1098	1175	.	+	.	phase "."; gene_id "TR.26.selenocysteine"; transcript_id "TR.26.selenocysteine"; Reference "TR.26.selenocysteine.physeter_catodon.Physeter_catodon_ASM283717v2_dna_toplevel";
PGGR02121263.1	selenoprofiles_exonerate	CDS	1257	1354	.	+	.	phase "."; gene_id "TR.26.selenocysteine"; transcript_id "TR.26.selenocysteine"; Reference "TR.26.selenocysteine.physeter_catodon.Physeter_catodon_ASM283717v2_dna_toplevel";
PGGR02121263.1	selenoprofiles_exonerate	CDS	2197	2326	.	+	.	phase "."; gene_id "TR.26.selenocysteine"; transcript_id "TR.26.selenocysteine"; Reference "TR.26.selenocysteine.physeter_catodon.Physeter_catodon_ASM283717v2_dna_toplevel";
PGGR02121263.1	selenoprofiles_secposition	Selenocysteine	2318	2320	.	+	.	phase "."; gene_id "Sec1:TR.26.selenocysteine"; transcript_id "Sec1:TR.26.selenocysteine"; Reference "TR.26.selenocysteine.physeter_catodon.Physeter_catodon_ASM283717v2_dna_toplevel";
1	selenoprofiles_genewise	CDS	18186825	18186961	.	-	.	phase "."; gene_id "SelT.5.selenocysteine"; transcript_id "SelT.5.selenocysteine"; Reference "SelT.5.selenocysteine.physeter_catodon.Physeter_catodon_ASM283717v2_dna_toplevel";
1	selenoprofiles_genewise	CDS	18168655	18168765	.	-	.	phase "."; gene_id "SelT.5.selenocysteine"; transcript_id "SelT.5.selenocysteine"; Reference "SelT.5.selenocysteine.physeter_catodon.Physeter_catodon_ASM283717v2_dna_toplevel";
1	selenoprofiles_genewise	CDS	18167937	18168063	.	-	.	phase "."; gene_id "SelT.5.selenocysteine"; transcript_id "SelT.5.selenocysteine"; Reference "SelT.5.selenocysteine.physeter_catodon.Physeter_catodon_ASM283717v2_dna_toplevel";
1	selenoprofiles_genewise	CDS	18166021	18166108	.	-	.	phase "."; gene_id "SelT.5.selenocysteine"; transcript_id "SelT.5.selenocysteine"; Reference "SelT.5.selenocysteine.physeter_catodon.Physeter_catodon_ASM283717v2_dna_toplevel";
1	selenoprofiles_genewise	CDS	18163443	18163567	.	-	.	phase "."; gene_id "SelT.5.selenocysteine"; transcript_id "SelT.5.selenocysteine"; Reference "SelT.5.selenocysteine.physeter_catodon.Physeter_catodon_ASM283717v2_dna_toplevel";
1	selenoprofiles_secposition	Selenocysteine	18168756	18168758	.	-	.	phase "."; gene_id "Sec1:SelT.5.selenocysteine"; transcript_id "Sec1:SelT.5.selenocysteine"; Reference "SelT.5.selenocysteine.physeter_catodon.Physeter_catodon_ASM283717v2_dna_toplevel";
PGGR02116291.1	selenoprofiles_exonerate	CDS	3511	3747	.	-	.	phase "."; gene_id "SelW.2.selenocysteine"; transcript_id "SelW.2.selenocysteine"; Reference "SelW.2.selenocysteine.physeter_catodon.Physeter_catodon_ASM283717v2_dna_toplevel";
PGGR02116291.1	selenoprofiles_exonerate	CDS	3353	3406	.	-	.	phase "."; gene_id "SelW.2.selenocysteine"; transcript_id "SelW.2.selenocysteine"; Reference "SelW.2.selenocysteine.physeter_catodon.Physeter_catodon_ASM283717v2_dna_toplevel";
PGGR02116291.1	selenoprofiles_exonerate	CDS	3057	3131	.	-	.	phase "."; gene_id "SelW.2.selenocysteine"; transcript_id "SelW.2.selenocysteine"; Reference "SelW.2.selenocysteine.physeter_catodon.Physeter_catodon_ASM283717v2_dna_toplevel";
PGGR02116291.1	selenoprofiles_exonerate	CDS	2871	2951	.	-	.	phase "."; gene_id "SelW.2.selenocysteine"; transcript_id "SelW.2.selenocysteine"; Reference "SelW.2.selenocysteine.physeter_catodon.Physeter_catodon_ASM283717v2_dna_toplevel";
PGGR02116291.1	selenoprofiles_secposition	Selenocysteine	3526	3528	.	-	.	phase "."; gene_id "Sec1:SelW.2.selenocysteine"; transcript_id "Sec1:SelW.2.selenocysteine"; Reference "SelW.2.selenocysteine.physeter_catodon.Physeter_catodon_ASM283717v2_dna_toplevel";
ML162548.1	selenoprofiles_genewise	CDS	7344	7535	.	+	.	phase "."; gene_id "SelW.3.selenocysteine"; transcript_id "SelW.3.selenocysteine"; Reference "SelW.3.selenocysteine.physeter_catodon.Physeter_catodon_ASM283717v2_dna_toplevel";
ML162548.1	selenoprofiles_genewise	CDS	8872	8973	.	+	.	phase "."; gene_id "SelW.3.selenocysteine"; transcript_id "SelW.3.selenocysteine"; Reference "SelW.3.selenocysteine.physeter_catodon.Physeter_catodon_ASM283717v2_dna_toplevel";
ML162548.1	selenoprofiles_secposition	Selenocysteine	7383	7385	.	+	.	phase "."; gene_id "Sec1:SelW.3.selenocysteine"; transcript_id "Sec1:SelW.3.selenocysteine"; Reference "SelW.3.selenocysteine.physeter_catodon.Physeter_catodon_ASM283717v2_dna_toplevel";
PDMG02000125.1	selenoprofiles_genewise	CDS	9617834	9619189	.	-	.	phase "."; gene_id "SPS.1.selenocysteine"; transcript_id "SPS.1.selenocysteine"; Reference "SPS.1.selenocysteine.piliocolobus_tephrosceles.Piliocolobus_tephrosceles_ASM277652v2_dna_toplevel";
PDMG02000125.1	selenoprofiles_secposition	Selenocysteine	9619001	9619003	.	-	.	phase "."; gene_id "Sec1:SPS.1.selenocysteine"; transcript_id "Sec1:SPS.1.selenocysteine"; Reference "SPS.1.selenocysteine.piliocolobus_tephrosceles.Piliocolobus_tephrosceles_ASM277652v2_dna_toplevel";
PDMG02000017.1	selenoprofiles_genewise	CDS	1420514	1421428	.	-	.	phase "."; gene_id "DI.1.selenocysteine"; transcript_id "DI.1.selenocysteine"; Reference "DI.1.selenocysteine.piliocolobus_tephrosceles.Piliocolobus_tephrosceles_ASM277652v2_dna_toplevel";
PDMG02000017.1	selenoprofiles_secposition	Selenocysteine	1420919	1420921	.	-	.	phase "."; gene_id "Sec1:DI.1.selenocysteine"; transcript_id "Sec1:DI.1.selenocysteine"; Reference "DI.1.selenocysteine.piliocolobus_tephrosceles.Piliocolobus_tephrosceles_ASM277652v2_dna_toplevel";
PDMG02000017.1	selenoprofiles_genewise	CDS	22720954	22721175	.	+	.	phase "."; gene_id "DI.3.selenocysteine"; transcript_id "DI.3.selenocysteine"; Reference "DI.3.selenocysteine.piliocolobus_tephrosceles.Piliocolobus_tephrosceles_ASM277652v2_dna_toplevel";
PDMG02000017.1	selenoprofiles_genewise	CDS	22729108	22729683	.	+	.	phase "."; gene_id "DI.3.selenocysteine"; transcript_id "DI.3.selenocysteine"; Reference "DI.3.selenocysteine.piliocolobus_tephrosceles.Piliocolobus_tephrosceles_ASM277652v2_dna_toplevel";
PDMG02000017.1	selenoprofiles_secposition	Selenocysteine	22729282	22729284	.	+	.	phase "."; gene_id "Sec1:DI.3.selenocysteine"; transcript_id "Sec1:DI.3.selenocysteine"; Reference "DI.3.selenocysteine.piliocolobus_tephrosceles.Piliocolobus_tephrosceles_ASM277652v2_dna_toplevel";
PDMG02000069.1	selenoprofiles_genewise	CDS	16039996	16040332	.	-	.	phase "."; gene_id "DI.4.selenocysteine"; transcript_id "DI.4.selenocysteine"; Reference "DI.4.selenocysteine.piliocolobus_tephrosceles.Piliocolobus_tephrosceles_ASM277652v2_dna_toplevel";
PDMG02000069.1	selenoprofiles_genewise	CDS	16029838	16029981	.	-	.	phase "."; gene_id "DI.4.selenocysteine"; transcript_id "DI.4.selenocysteine"; Reference "DI.4.selenocysteine.piliocolobus_tephrosceles.Piliocolobus_tephrosceles_ASM277652v2_dna_toplevel";
PDMG02000069.1	selenoprofiles_genewise	CDS	16028113	16028312	.	-	.	phase "."; gene_id "DI.4.selenocysteine"; transcript_id "DI.4.selenocysteine"; Reference "DI.4.selenocysteine.piliocolobus_tephrosceles.Piliocolobus_tephrosceles_ASM277652v2_dna_toplevel";
PDMG02000069.1	selenoprofiles_genewise	CDS	16024101	16024169	.	-	.	phase "."; gene_id "DI.4.selenocysteine"; transcript_id "DI.4.selenocysteine"; Reference "DI.4.selenocysteine.piliocolobus_tephrosceles.Piliocolobus_tephrosceles_ASM277652v2_dna_toplevel";
PDMG02000069.1	selenoprofiles_secposition	Selenocysteine	16029941	16029943	.	-	.	phase "."; gene_id "Sec1:DI.4.selenocysteine"; transcript_id "Sec1:DI.4.selenocysteine"; Reference "DI.4.selenocysteine.piliocolobus_tephrosceles.Piliocolobus_tephrosceles_ASM277652v2_dna_toplevel";
PDMG02000070.1	selenoprofiles_genewise	CDS	35173272	35173877	.	-	.	phase "."; gene_id "GPx.1.selenocysteine"; transcript_id "GPx.1.selenocysteine"; Reference "GPx.1.selenocysteine.piliocolobus_tephrosceles.Piliocolobus_tephrosceles_ASM277652v2_dna_toplevel";
PDMG02000070.1	selenoprofiles_secposition	Selenocysteine	35173737	35173739	.	-	.	phase "."; gene_id "Sec1:GPx.1.selenocysteine"; transcript_id "Sec1:GPx.1.selenocysteine"; Reference "GPx.1.selenocysteine.piliocolobus_tephrosceles.Piliocolobus_tephrosceles_ASM277652v2_dna_toplevel";
PDMG02000342.1	selenoprofiles_genewise	CDS	3709736	3709981	.	+	.	phase "."; gene_id "GPx.3.selenocysteine"; transcript_id "GPx.3.selenocysteine"; Reference "GPx.3.selenocysteine.piliocolobus_tephrosceles.Piliocolobus_tephrosceles_ASM277652v2_dna_toplevel";
PDMG02000342.1	selenoprofiles_genewise	CDS	3710232	3710591	.	+	.	phase "."; gene_id "GPx.3.selenocysteine"; transcript_id "GPx.3.selenocysteine"; Reference "GPx.3.selenocysteine.piliocolobus_tephrosceles.Piliocolobus_tephrosceles_ASM277652v2_dna_toplevel";
PDMG02000342.1	selenoprofiles_secposition	Selenocysteine	3709874	3709876	.	+	.	phase "."; gene_id "Sec1:GPx.3.selenocysteine"; transcript_id "Sec1:GPx.3.selenocysteine"; Reference "GPx.3.selenocysteine.piliocolobus_tephrosceles.Piliocolobus_tephrosceles_ASM277652v2_dna_toplevel";
PDMG02000017.1	selenoprofiles_genewise	CDS	38070145	38070366	.	+	.	phase "."; gene_id "GPx.5.selenocysteine"; transcript_id "GPx.5.selenocysteine"; Reference "GPx.5.selenocysteine.piliocolobus_tephrosceles.Piliocolobus_tephrosceles_ASM277652v2_dna_toplevel";
PDMG02000017.1	selenoprofiles_genewise	CDS	38073027	38073377	.	+	.	phase "."; gene_id "GPx.5.selenocysteine"; transcript_id "GPx.5.selenocysteine"; Reference "GPx.5.selenocysteine.piliocolobus_tephrosceles.Piliocolobus_tephrosceles_ASM277652v2_dna_toplevel";
PDMG02000017.1	selenoprofiles_secposition	Selenocysteine	38070262	38070264	.	+	.	phase "."; gene_id "Sec1:GPx.5.selenocysteine"; transcript_id "Sec1:GPx.5.selenocysteine"; Reference "GPx.5.selenocysteine.piliocolobus_tephrosceles.Piliocolobus_tephrosceles_ASM277652v2_dna_toplevel";
PDMG02000209.1	selenoprofiles_genewise	CDS	1239745	1239939	.	+	.	phase "."; gene_id "GPx.8.selenocysteine"; transcript_id "GPx.8.selenocysteine"; Reference "GPx.8.selenocysteine.piliocolobus_tephrosceles.Piliocolobus_tephrosceles_ASM277652v2_dna_toplevel";
PDMG02000209.1	selenoprofiles_genewise	CDS	1243356	1243509	.	+	.	phase "."; gene_id "GPx.8.selenocysteine"; transcript_id "GPx.8.selenocysteine"; Reference "GPx.8.selenocysteine.piliocolobus_tephrosceles.Piliocolobus_tephrosceles_ASM277652v2_dna_toplevel";
PDMG02000209.1	selenoprofiles_genewise	CDS	1248076	1248193	.	+	.	phase "."; gene_id "GPx.8.selenocysteine"; transcript_id "GPx.8.selenocysteine"; Reference "GPx.8.selenocysteine.piliocolobus_tephrosceles.Piliocolobus_tephrosceles_ASM277652v2_dna_toplevel";
PDMG02000209.1	selenoprofiles_genewise	CDS	1248689	1248788	.	+	.	phase "."; gene_id "GPx.8.selenocysteine"; transcript_id "GPx.8.selenocysteine"; Reference "GPx.8.selenocysteine.piliocolobus_tephrosceles.Piliocolobus_tephrosceles_ASM277652v2_dna_toplevel";
PDMG02000209.1	selenoprofiles_genewise	CDS	1250946	1251152	.	+	.	phase "."; gene_id "GPx.8.selenocysteine"; transcript_id "GPx.8.selenocysteine"; Reference "GPx.8.selenocysteine.piliocolobus_tephrosceles.Piliocolobus_tephrosceles_ASM277652v2_dna_toplevel";
PDMG02000209.1	selenoprofiles_secposition	Selenocysteine	1243485	1243487	.	+	.	phase "."; gene_id "Sec1:GPx.8.selenocysteine"; transcript_id "Sec1:GPx.8.selenocysteine"; Reference "GPx.8.selenocysteine.piliocolobus_tephrosceles.Piliocolobus_tephrosceles_ASM277652v2_dna_toplevel";
PDMG02000084.1	selenoprofiles_genewise	CDS	13218500	13218586	.	-	.	phase "."; gene_id "GPx.18.selenocysteine"; transcript_id "GPx.18.selenocysteine"; Reference "GPx.18.selenocysteine.piliocolobus_tephrosceles.Piliocolobus_tephrosceles_ASM277652v2_dna_toplevel";
PDMG02000084.1	selenoprofiles_genewise	CDS	13213760	13213913	.	-	.	phase "."; gene_id "GPx.18.selenocysteine"; transcript_id "GPx.18.selenocysteine"; Reference "GPx.18.selenocysteine.piliocolobus_tephrosceles.Piliocolobus_tephrosceles_ASM277652v2_dna_toplevel";
PDMG02000084.1	selenoprofiles_genewise	CDS	13212235	13212352	.	-	.	phase "."; gene_id "GPx.18.selenocysteine"; transcript_id "GPx.18.selenocysteine"; Reference "GPx.18.selenocysteine.piliocolobus_tephrosceles.Piliocolobus_tephrosceles_ASM277652v2_dna_toplevel";
PDMG02000084.1	selenoprofiles_genewise	CDS	13211714	13211813	.	-	.	phase "."; gene_id "GPx.18.selenocysteine"; transcript_id "GPx.18.selenocysteine"; Reference "GPx.18.selenocysteine.piliocolobus_tephrosceles.Piliocolobus_tephrosceles_ASM277652v2_dna_toplevel";
PDMG02000084.1	selenoprofiles_genewise	CDS	13211114	13211335	.	-	.	phase "."; gene_id "GPx.18.selenocysteine"; transcript_id "GPx.18.selenocysteine"; Reference "GPx.18.selenocysteine.piliocolobus_tephrosceles.Piliocolobus_tephrosceles_ASM277652v2_dna_toplevel";
PDMG02000084.1	selenoprofiles_secposition	Selenocysteine	13213782	13213784	.	-	.	phase "."; gene_id "Sec1:GPx.18.selenocysteine"; transcript_id "Sec1:GPx.18.selenocysteine"; Reference "GPx.18.selenocysteine.piliocolobus_tephrosceles.Piliocolobus_tephrosceles_ASM277652v2_dna_toplevel";
PDMG02000195.1	selenoprofiles_genewise	CDS	1064897	1064980	.	-	.	phase "."; gene_id "GPx.23.selenocysteine"; transcript_id "GPx.23.selenocysteine"; Reference "GPx.23.selenocysteine.piliocolobus_tephrosceles.Piliocolobus_tephrosceles_ASM277652v2_dna_toplevel";
PDMG02000195.1	selenoprofiles_genewise	CDS	1063668	1063762	.	-	.	phase "."; gene_id "GPx.23.selenocysteine"; transcript_id "GPx.23.selenocysteine"; Reference "GPx.23.selenocysteine.piliocolobus_tephrosceles.Piliocolobus_tephrosceles_ASM277652v2_dna_toplevel";
PDMG02000195.1	selenoprofiles_genewise	CDS	1063438	1063582	.	-	.	phase "."; gene_id "GPx.23.selenocysteine"; transcript_id "GPx.23.selenocysteine"; Reference "GPx.23.selenocysteine.piliocolobus_tephrosceles.Piliocolobus_tephrosceles_ASM277652v2_dna_toplevel";
PDMG02000195.1	selenoprofiles_genewise	CDS	1063060	1063211	.	-	.	phase "."; gene_id "GPx.23.selenocysteine"; transcript_id "GPx.23.selenocysteine"; Reference "GPx.23.selenocysteine.piliocolobus_tephrosceles.Piliocolobus_tephrosceles_ASM277652v2_dna_toplevel";
PDMG02000195.1	selenoprofiles_genewise	CDS	1062755	1062779	.	-	.	phase "."; gene_id "GPx.23.selenocysteine"; transcript_id "GPx.23.selenocysteine"; Reference "GPx.23.selenocysteine.piliocolobus_tephrosceles.Piliocolobus_tephrosceles_ASM277652v2_dna_toplevel";
PDMG02000195.1	selenoprofiles_genewise	CDS	1062550	1062609	.	-	.	phase "."; gene_id "GPx.23.selenocysteine"; transcript_id "GPx.23.selenocysteine"; Reference "GPx.23.selenocysteine.piliocolobus_tephrosceles.Piliocolobus_tephrosceles_ASM277652v2_dna_toplevel";
PDMG02000195.1	selenoprofiles_genewise	CDS	1062439	1062471	.	-	.	phase "."; gene_id "GPx.23.selenocysteine"; transcript_id "GPx.23.selenocysteine"; Reference "GPx.23.selenocysteine.piliocolobus_tephrosceles.Piliocolobus_tephrosceles_ASM277652v2_dna_toplevel";
PDMG02000195.1	selenoprofiles_secposition	Selenocysteine	1063543	1063545	.	-	.	phase "."; gene_id "Sec1:GPx.23.selenocysteine"; transcript_id "Sec1:GPx.23.selenocysteine"; Reference "GPx.23.selenocysteine.piliocolobus_tephrosceles.Piliocolobus_tephrosceles_ASM277652v2_dna_toplevel";
PDMG02000097.1	selenoprofiles_genewise	CDS	4614187	4614270	.	+	.	phase "."; gene_id "Sel15.3.selenocysteine"; transcript_id "Sel15.3.selenocysteine"; Reference "Sel15.3.selenocysteine.piliocolobus_tephrosceles.Piliocolobus_tephrosceles_ASM277652v2_dna_toplevel";
PDMG02000097.1	selenoprofiles_genewise	CDS	4624962	4625129	.	+	.	phase "."; gene_id "Sel15.3.selenocysteine"; transcript_id "Sel15.3.selenocysteine"; Reference "Sel15.3.selenocysteine.piliocolobus_tephrosceles.Piliocolobus_tephrosceles_ASM277652v2_dna_toplevel";
PDMG02000097.1	selenoprofiles_genewise	CDS	4645854	4645917	.	+	.	phase "."; gene_id "Sel15.3.selenocysteine"; transcript_id "Sel15.3.selenocysteine"; Reference "Sel15.3.selenocysteine.piliocolobus_tephrosceles.Piliocolobus_tephrosceles_ASM277652v2_dna_toplevel";
PDMG02000097.1	selenoprofiles_genewise	CDS	4658407	4658456	.	+	.	phase "."; gene_id "Sel15.3.selenocysteine"; transcript_id "Sel15.3.selenocysteine"; Reference "Sel15.3.selenocysteine.piliocolobus_tephrosceles.Piliocolobus_tephrosceles_ASM277652v2_dna_toplevel";
PDMG02000097.1	selenoprofiles_genewise	CDS	4663094	4663225	.	+	.	phase "."; gene_id "Sel15.3.selenocysteine"; transcript_id "Sel15.3.selenocysteine"; Reference "Sel15.3.selenocysteine.piliocolobus_tephrosceles.Piliocolobus_tephrosceles_ASM277652v2_dna_toplevel";
PDMG02000097.1	selenoprofiles_secposition	Selenocysteine	4645887	4645889	.	+	.	phase "."; gene_id "Sec1:Sel15.3.selenocysteine"; transcript_id "Sec1:Sel15.3.selenocysteine"; Reference "Sel15.3.selenocysteine.piliocolobus_tephrosceles.Piliocolobus_tephrosceles_ASM277652v2_dna_toplevel";
PDMG02000130.1	selenoprofiles_genewise	CDS	16636772	16637170	.	+	.	phase "."; gene_id "SelH.1.selenocysteine"; transcript_id "SelH.1.selenocysteine"; Reference "SelH.1.selenocysteine.piliocolobus_tephrosceles.Piliocolobus_tephrosceles_ASM277652v2_dna_toplevel";
PDMG02000130.1	selenoprofiles_secposition	Selenocysteine	16636931	16636933	.	+	.	phase "."; gene_id "Sec1:SelH.1.selenocysteine"; transcript_id "Sec1:SelH.1.selenocysteine"; Reference "SelH.1.selenocysteine.piliocolobus_tephrosceles.Piliocolobus_tephrosceles_ASM277652v2_dna_toplevel";
PDMG02001590.1	selenoprofiles_genewise	CDS	627803	627924	.	+	.	phase "."; gene_id "SelH.3.selenocysteine"; transcript_id "SelH.3.selenocysteine"; Reference "SelH.3.selenocysteine.piliocolobus_tephrosceles.Piliocolobus_tephrosceles_ASM277652v2_dna_toplevel";
PDMG02001590.1	selenoprofiles_genewise	CDS	628014	628159	.	+	.	phase "."; gene_id "SelH.3.selenocysteine"; transcript_id "SelH.3.selenocysteine"; Reference "SelH.3.selenocysteine.piliocolobus_tephrosceles.Piliocolobus_tephrosceles_ASM277652v2_dna_toplevel";
PDMG02001590.1	selenoprofiles_genewise	CDS	628324	628424	.	+	.	phase "."; gene_id "SelH.3.selenocysteine"; transcript_id "SelH.3.selenocysteine"; Reference "SelH.3.selenocysteine.piliocolobus_tephrosceles.Piliocolobus_tephrosceles_ASM277652v2_dna_toplevel";
PDMG02001590.1	selenoprofiles_secposition	Selenocysteine	628021	628023	.	+	.	phase "."; gene_id "Sec1:SelH.3.selenocysteine"; transcript_id "Sec1:SelH.3.selenocysteine"; Reference "SelH.3.selenocysteine.piliocolobus_tephrosceles.Piliocolobus_tephrosceles_ASM277652v2_dna_toplevel";
PDMG02000098.1	selenoprofiles_genewise	CDS	6433685	6433741	.	+	.	phase "."; gene_id "SelI.3.selenocysteine"; transcript_id "SelI.3.selenocysteine"; Reference "SelI.3.selenocysteine.piliocolobus_tephrosceles.Piliocolobus_tephrosceles_ASM277652v2_dna_toplevel";
PDMG02000098.1	selenoprofiles_genewise	CDS	6454064	6454132	.	+	.	phase "."; gene_id "SelI.3.selenocysteine"; transcript_id "SelI.3.selenocysteine"; Reference "SelI.3.selenocysteine.piliocolobus_tephrosceles.Piliocolobus_tephrosceles_ASM277652v2_dna_toplevel";
PDMG02000098.1	selenoprofiles_genewise	CDS	6454566	6454674	.	+	.	phase "."; gene_id "SelI.3.selenocysteine"; transcript_id "SelI.3.selenocysteine"; Reference "SelI.3.selenocysteine.piliocolobus_tephrosceles.Piliocolobus_tephrosceles_ASM277652v2_dna_toplevel";
PDMG02000098.1	selenoprofiles_genewise	CDS	6456897	6456971	.	+	.	phase "."; gene_id "SelI.3.selenocysteine"; transcript_id "SelI.3.selenocysteine"; Reference "SelI.3.selenocysteine.piliocolobus_tephrosceles.Piliocolobus_tephrosceles_ASM277652v2_dna_toplevel";
PDMG02000098.1	selenoprofiles_genewise	CDS	6461071	6461333	.	+	.	phase "."; gene_id "SelI.3.selenocysteine"; transcript_id "SelI.3.selenocysteine"; Reference "SelI.3.selenocysteine.piliocolobus_tephrosceles.Piliocolobus_tephrosceles_ASM277652v2_dna_toplevel";
PDMG02000098.1	selenoprofiles_genewise	CDS	6462968	6463076	.	+	.	phase "."; gene_id "SelI.3.selenocysteine"; transcript_id "SelI.3.selenocysteine"; Reference "SelI.3.selenocysteine.piliocolobus_tephrosceles.Piliocolobus_tephrosceles_ASM277652v2_dna_toplevel";
PDMG02000098.1	selenoprofiles_genewise	CDS	6471771	6471819	.	+	.	phase "."; gene_id "SelI.3.selenocysteine"; transcript_id "SelI.3.selenocysteine"; Reference "SelI.3.selenocysteine.piliocolobus_tephrosceles.Piliocolobus_tephrosceles_ASM277652v2_dna_toplevel";
PDMG02000098.1	selenoprofiles_genewise	CDS	6473464	6473644	.	+	.	phase "."; gene_id "SelI.3.selenocysteine"; transcript_id "SelI.3.selenocysteine"; Reference "SelI.3.selenocysteine.piliocolobus_tephrosceles.Piliocolobus_tephrosceles_ASM277652v2_dna_toplevel";
PDMG02000098.1	selenoprofiles_genewise	CDS	6474861	6475043	.	+	.	phase "."; gene_id "SelI.3.selenocysteine"; transcript_id "SelI.3.selenocysteine"; Reference "SelI.3.selenocysteine.piliocolobus_tephrosceles.Piliocolobus_tephrosceles_ASM277652v2_dna_toplevel";
PDMG02000098.1	selenoprofiles_genewise	CDS	6477524	6477622	.	+	.	phase "."; gene_id "SelI.3.selenocysteine"; transcript_id "SelI.3.selenocysteine"; Reference "SelI.3.selenocysteine.piliocolobus_tephrosceles.Piliocolobus_tephrosceles_ASM277652v2_dna_toplevel";
PDMG02000098.1	selenoprofiles_secposition	Selenocysteine	6477587	6477589	.	+	.	phase "."; gene_id "Sec1:SelI.3.selenocysteine"; transcript_id "Sec1:SelI.3.selenocysteine"; Reference "SelI.3.selenocysteine.piliocolobus_tephrosceles.Piliocolobus_tephrosceles_ASM277652v2_dna_toplevel";
PDMG02000044.1	selenoprofiles_exonerate	CDS	889712	889730	.	-	.	phase "."; gene_id "SelK.7.selenocysteine"; transcript_id "SelK.7.selenocysteine"; Reference "SelK.7.selenocysteine.piliocolobus_tephrosceles.Piliocolobus_tephrosceles_ASM277652v2_dna_toplevel";
PDMG02000044.1	selenoprofiles_exonerate	CDS	886322	886412	.	-	.	phase "."; gene_id "SelK.7.selenocysteine"; transcript_id "SelK.7.selenocysteine"; Reference "SelK.7.selenocysteine.piliocolobus_tephrosceles.Piliocolobus_tephrosceles_ASM277652v2_dna_toplevel";
PDMG02000044.1	selenoprofiles_exonerate	CDS	884791	884874	.	-	.	phase "."; gene_id "SelK.7.selenocysteine"; transcript_id "SelK.7.selenocysteine"; Reference "SelK.7.selenocysteine.piliocolobus_tephrosceles.Piliocolobus_tephrosceles_ASM277652v2_dna_toplevel";
PDMG02000044.1	selenoprofiles_exonerate	CDS	883750	883840	.	-	.	phase "."; gene_id "SelK.7.selenocysteine"; transcript_id "SelK.7.selenocysteine"; Reference "SelK.7.selenocysteine.piliocolobus_tephrosceles.Piliocolobus_tephrosceles_ASM277652v2_dna_toplevel";
PDMG02000044.1	selenoprofiles_secposition	Selenocysteine	883759	883761	.	-	.	phase "."; gene_id "Sec1:SelK.7.selenocysteine"; transcript_id "Sec1:SelK.7.selenocysteine"; Reference "SelK.7.selenocysteine.piliocolobus_tephrosceles.Piliocolobus_tephrosceles_ASM277652v2_dna_toplevel";
PDMG02000258.1	selenoprofiles_genewise	CDS	561050	561178	.	+	.	phase "."; gene_id "SelM.2.selenocysteine"; transcript_id "SelM.2.selenocysteine"; Reference "SelM.2.selenocysteine.piliocolobus_tephrosceles.Piliocolobus_tephrosceles_ASM277652v2_dna_toplevel";
PDMG02000258.1	selenoprofiles_genewise	CDS	562574	562609	.	+	.	phase "."; gene_id "SelM.2.selenocysteine"; transcript_id "SelM.2.selenocysteine"; Reference "SelM.2.selenocysteine.piliocolobus_tephrosceles.Piliocolobus_tephrosceles_ASM277652v2_dna_toplevel";
PDMG02000258.1	selenoprofiles_genewise	CDS	562841	562875	.	+	.	phase "."; gene_id "SelM.2.selenocysteine"; transcript_id "SelM.2.selenocysteine"; Reference "SelM.2.selenocysteine.piliocolobus_tephrosceles.Piliocolobus_tephrosceles_ASM277652v2_dna_toplevel";
PDMG02000258.1	selenoprofiles_genewise	CDS	563218	563296	.	+	.	phase "."; gene_id "SelM.2.selenocysteine"; transcript_id "SelM.2.selenocysteine"; Reference "SelM.2.selenocysteine.piliocolobus_tephrosceles.Piliocolobus_tephrosceles_ASM277652v2_dna_toplevel";
PDMG02000258.1	selenoprofiles_genewise	CDS	563376	563534	.	+	.	phase "."; gene_id "SelM.2.selenocysteine"; transcript_id "SelM.2.selenocysteine"; Reference "SelM.2.selenocysteine.piliocolobus_tephrosceles.Piliocolobus_tephrosceles_ASM277652v2_dna_toplevel";
PDMG02000258.1	selenoprofiles_secposition	Selenocysteine	562586	562588	.	+	.	phase "."; gene_id "Sec1:SelM.2.selenocysteine"; transcript_id "Sec1:SelM.2.selenocysteine"; Reference "SelM.2.selenocysteine.piliocolobus_tephrosceles.Piliocolobus_tephrosceles_ASM277652v2_dna_toplevel";
PDMG02000137.1	selenoprofiles_exonerate	CDS	8424479	8424644	.	+	.	phase "."; gene_id "SelN.9.selenocysteine"; transcript_id "SelN.9.selenocysteine"; Reference "SelN.9.selenocysteine.piliocolobus_tephrosceles.Piliocolobus_tephrosceles_ASM277652v2_dna_toplevel";
PDMG02000137.1	selenoprofiles_exonerate	CDS	8425574	8425708	.	+	.	phase "."; gene_id "SelN.9.selenocysteine"; transcript_id "SelN.9.selenocysteine"; Reference "SelN.9.selenocysteine.piliocolobus_tephrosceles.Piliocolobus_tephrosceles_ASM277652v2_dna_toplevel";
PDMG02000137.1	selenoprofiles_exonerate	CDS	8429814	8429947	.	+	.	phase "."; gene_id "SelN.9.selenocysteine"; transcript_id "SelN.9.selenocysteine"; Reference "SelN.9.selenocysteine.piliocolobus_tephrosceles.Piliocolobus_tephrosceles_ASM277652v2_dna_toplevel";
PDMG02000137.1	selenoprofiles_exonerate	CDS	8433477	8433686	.	+	.	phase "."; gene_id "SelN.9.selenocysteine"; transcript_id "SelN.9.selenocysteine"; Reference "SelN.9.selenocysteine.piliocolobus_tephrosceles.Piliocolobus_tephrosceles_ASM277652v2_dna_toplevel";
PDMG02000137.1	selenoprofiles_exonerate	CDS	8433920	8434044	.	+	.	phase "."; gene_id "SelN.9.selenocysteine"; transcript_id "SelN.9.selenocysteine"; Reference "SelN.9.selenocysteine.piliocolobus_tephrosceles.Piliocolobus_tephrosceles_ASM277652v2_dna_toplevel";
PDMG02000137.1	selenoprofiles_exonerate	CDS	8434578	8434715	.	+	.	phase "."; gene_id "SelN.9.selenocysteine"; transcript_id "SelN.9.selenocysteine"; Reference "SelN.9.selenocysteine.piliocolobus_tephrosceles.Piliocolobus_tephrosceles_ASM277652v2_dna_toplevel";
PDMG02000137.1	selenoprofiles_exonerate	CDS	8436316	8436397	.	+	.	phase "."; gene_id "SelN.9.selenocysteine"; transcript_id "SelN.9.selenocysteine"; Reference "SelN.9.selenocysteine.piliocolobus_tephrosceles.Piliocolobus_tephrosceles_ASM277652v2_dna_toplevel";
PDMG02000137.1	selenoprofiles_exonerate	CDS	8436552	8436740	.	+	.	phase "."; gene_id "SelN.9.selenocysteine"; transcript_id "SelN.9.selenocysteine"; Reference "SelN.9.selenocysteine.piliocolobus_tephrosceles.Piliocolobus_tephrosceles_ASM277652v2_dna_toplevel";
PDMG02000137.1	selenoprofiles_exonerate	CDS	8437535	8437640	.	+	.	phase "."; gene_id "SelN.9.selenocysteine"; transcript_id "SelN.9.selenocysteine"; Reference "SelN.9.selenocysteine.piliocolobus_tephrosceles.Piliocolobus_tephrosceles_ASM277652v2_dna_toplevel";
PDMG02000137.1	selenoprofiles_exonerate	CDS	8438746	8438858	.	+	.	phase "."; gene_id "SelN.9.selenocysteine"; transcript_id "SelN.9.selenocysteine"; Reference "SelN.9.selenocysteine.piliocolobus_tephrosceles.Piliocolobus_tephrosceles_ASM277652v2_dna_toplevel";
PDMG02000137.1	selenoprofiles_exonerate	CDS	8438943	8439044	.	+	.	phase "."; gene_id "SelN.9.selenocysteine"; transcript_id "SelN.9.selenocysteine"; Reference "SelN.9.selenocysteine.piliocolobus_tephrosceles.Piliocolobus_tephrosceles_ASM277652v2_dna_toplevel";
PDMG02000137.1	selenoprofiles_exonerate	CDS	8440391	8440561	.	+	.	phase "."; gene_id "SelN.9.selenocysteine"; transcript_id "SelN.9.selenocysteine"; Reference "SelN.9.selenocysteine.piliocolobus_tephrosceles.Piliocolobus_tephrosceles_ASM277652v2_dna_toplevel";
PDMG02000137.1	selenoprofiles_secposition	Selenocysteine	8437637	8437639	.	+	.	phase "."; gene_id "Sec1:SelN.9.selenocysteine"; transcript_id "Sec1:SelN.9.selenocysteine"; Reference "SelN.9.selenocysteine.piliocolobus_tephrosceles.Piliocolobus_tephrosceles_ASM277652v2_dna_toplevel";
PDMG02000356.1	selenoprofiles_exonerate	CDS	1215403	1215956	.	+	.	phase "."; gene_id "SelO.6.selenocysteine"; transcript_id "SelO.6.selenocysteine"; Reference "SelO.6.selenocysteine.piliocolobus_tephrosceles.Piliocolobus_tephrosceles_ASM277652v2_dna_toplevel";
PDMG02000356.1	selenoprofiles_exonerate	CDS	1220135	1220338	.	+	.	phase "."; gene_id "SelO.6.selenocysteine"; transcript_id "SelO.6.selenocysteine"; Reference "SelO.6.selenocysteine.piliocolobus_tephrosceles.Piliocolobus_tephrosceles_ASM277652v2_dna_toplevel";
PDMG02000356.1	selenoprofiles_exonerate	CDS	1222341	1222521	.	+	.	phase "."; gene_id "SelO.6.selenocysteine"; transcript_id "SelO.6.selenocysteine"; Reference "SelO.6.selenocysteine.piliocolobus_tephrosceles.Piliocolobus_tephrosceles_ASM277652v2_dna_toplevel";
PDMG02000356.1	selenoprofiles_exonerate	CDS	1224237	1224367	.	+	.	phase "."; gene_id "SelO.6.selenocysteine"; transcript_id "SelO.6.selenocysteine"; Reference "SelO.6.selenocysteine.piliocolobus_tephrosceles.Piliocolobus_tephrosceles_ASM277652v2_dna_toplevel";
PDMG02000356.1	selenoprofiles_exonerate	CDS	1224655	1224935	.	+	.	phase "."; gene_id "SelO.6.selenocysteine"; transcript_id "SelO.6.selenocysteine"; Reference "SelO.6.selenocysteine.piliocolobus_tephrosceles.Piliocolobus_tephrosceles_ASM277652v2_dna_toplevel";
PDMG02000356.1	selenoprofiles_exonerate	CDS	1229754	1229904	.	+	.	phase "."; gene_id "SelO.6.selenocysteine"; transcript_id "SelO.6.selenocysteine"; Reference "SelO.6.selenocysteine.piliocolobus_tephrosceles.Piliocolobus_tephrosceles_ASM277652v2_dna_toplevel";
PDMG02000356.1	selenoprofiles_exonerate	CDS	1230676	1230861	.	+	.	phase "."; gene_id "SelO.6.selenocysteine"; transcript_id "SelO.6.selenocysteine"; Reference "SelO.6.selenocysteine.piliocolobus_tephrosceles.Piliocolobus_tephrosceles_ASM277652v2_dna_toplevel";
PDMG02000356.1	selenoprofiles_exonerate	CDS	1230952	1231108	.	+	.	phase "."; gene_id "SelO.6.selenocysteine"; transcript_id "SelO.6.selenocysteine"; Reference "SelO.6.selenocysteine.piliocolobus_tephrosceles.Piliocolobus_tephrosceles_ASM277652v2_dna_toplevel";
PDMG02000356.1	selenoprofiles_exonerate	CDS	1231186	1231350	.	+	.	phase "."; gene_id "SelO.6.selenocysteine"; transcript_id "SelO.6.selenocysteine"; Reference "SelO.6.selenocysteine.piliocolobus_tephrosceles.Piliocolobus_tephrosceles_ASM277652v2_dna_toplevel";
PDMG02000356.1	selenoprofiles_secposition	Selenocysteine	1231339	1231341	.	+	.	phase "."; gene_id "Sec1:SelO.6.selenocysteine"; transcript_id "Sec1:SelO.6.selenocysteine"; Reference "SelO.6.selenocysteine.piliocolobus_tephrosceles.Piliocolobus_tephrosceles_ASM277652v2_dna_toplevel";
PDMG02000138.1	selenoprofiles_genewise	CDS	3140294	3140496	.	+	.	phase "."; gene_id "SelP.2.selenocysteine"; transcript_id "SelP.2.selenocysteine"; Reference "SelP.2.selenocysteine.piliocolobus_tephrosceles.Piliocolobus_tephrosceles_ASM277652v2_dna_toplevel";
PDMG02000138.1	selenoprofiles_genewise	CDS	3141538	3141750	.	+	.	phase "."; gene_id "SelP.2.selenocysteine"; transcript_id "SelP.2.selenocysteine"; Reference "SelP.2.selenocysteine.piliocolobus_tephrosceles.Piliocolobus_tephrosceles_ASM277652v2_dna_toplevel";
PDMG02000138.1	selenoprofiles_genewise	CDS	3143870	3143987	.	+	.	phase "."; gene_id "SelP.2.selenocysteine"; transcript_id "SelP.2.selenocysteine"; Reference "SelP.2.selenocysteine.piliocolobus_tephrosceles.Piliocolobus_tephrosceles_ASM277652v2_dna_toplevel";
PDMG02000138.1	selenoprofiles_genewise	CDS	3147318	3147683	.	+	.	phase "."; gene_id "SelP.2.selenocysteine"; transcript_id "SelP.2.selenocysteine"; Reference "SelP.2.selenocysteine.piliocolobus_tephrosceles.Piliocolobus_tephrosceles_ASM277652v2_dna_toplevel";
PDMG02000138.1	selenoprofiles_secposition	Selenocysteine	3140468	3140470	.	+	.	phase "."; gene_id "Sec1:SelP.2.selenocysteine"; transcript_id "Sec1:SelP.2.selenocysteine"; Reference "SelP.2.selenocysteine.piliocolobus_tephrosceles.Piliocolobus_tephrosceles_ASM277652v2_dna_toplevel";
PDMG02000138.1	selenoprofiles_secposition	Selenocysteine	3147612	3147614	.	+	.	phase "."; gene_id "Sec15:SelP.2.selenocysteine"; transcript_id "Sec15:SelP.2.selenocysteine"; Reference "SelP.2.selenocysteine.piliocolobus_tephrosceles.Piliocolobus_tephrosceles_ASM277652v2_dna_toplevel";
PDMG02000286.1	selenoprofiles_exonerate	CDS	974854	974908	.	+	.	phase "."; gene_id "SelR.2.selenocysteine"; transcript_id "SelR.2.selenocysteine"; Reference "SelR.2.selenocysteine.piliocolobus_tephrosceles.Piliocolobus_tephrosceles_ASM277652v2_dna_toplevel";
PDMG02000286.1	selenoprofiles_exonerate	CDS	976604	976752	.	+	.	phase "."; gene_id "SelR.2.selenocysteine"; transcript_id "SelR.2.selenocysteine"; Reference "SelR.2.selenocysteine.piliocolobus_tephrosceles.Piliocolobus_tephrosceles_ASM277652v2_dna_toplevel";
PDMG02000286.1	selenoprofiles_exonerate	CDS	977105	977219	.	+	.	phase "."; gene_id "SelR.2.selenocysteine"; transcript_id "SelR.2.selenocysteine"; Reference "SelR.2.selenocysteine.piliocolobus_tephrosceles.Piliocolobus_tephrosceles_ASM277652v2_dna_toplevel";
PDMG02000286.1	selenoprofiles_exonerate	CDS	978833	978864	.	+	.	phase "."; gene_id "SelR.2.selenocysteine"; transcript_id "SelR.2.selenocysteine"; Reference "SelR.2.selenocysteine.piliocolobus_tephrosceles.Piliocolobus_tephrosceles_ASM277652v2_dna_toplevel";
PDMG02000286.1	selenoprofiles_secposition	Selenocysteine	977183	977185	.	+	.	phase "."; gene_id "Sec1:SelR.2.selenocysteine"; transcript_id "Sec1:SelR.2.selenocysteine"; Reference "SelR.2.selenocysteine.piliocolobus_tephrosceles.Piliocolobus_tephrosceles_ASM277652v2_dna_toplevel";
PDMG02000126.1	selenoprofiles_genewise	CDS	18517987	18518128	.	-	.	phase "."; gene_id "SelS.3.selenocysteine"; transcript_id "SelS.3.selenocysteine"; Reference "SelS.3.selenocysteine.piliocolobus_tephrosceles.Piliocolobus_tephrosceles_ASM277652v2_dna_toplevel";
PDMG02000126.1	selenoprofiles_genewise	CDS	18516718	18516824	.	-	.	phase "."; gene_id "SelS.3.selenocysteine"; transcript_id "SelS.3.selenocysteine"; Reference "SelS.3.selenocysteine.piliocolobus_tephrosceles.Piliocolobus_tephrosceles_ASM277652v2_dna_toplevel";
PDMG02000126.1	selenoprofiles_genewise	CDS	18516060	18516149	.	-	.	phase "."; gene_id "SelS.3.selenocysteine"; transcript_id "SelS.3.selenocysteine"; Reference "SelS.3.selenocysteine.piliocolobus_tephrosceles.Piliocolobus_tephrosceles_ASM277652v2_dna_toplevel";
PDMG02000126.1	selenoprofiles_genewise	CDS	18515887	18515965	.	-	.	phase "."; gene_id "SelS.3.selenocysteine"; transcript_id "SelS.3.selenocysteine"; Reference "SelS.3.selenocysteine.piliocolobus_tephrosceles.Piliocolobus_tephrosceles_ASM277652v2_dna_toplevel";
PDMG02000126.1	selenoprofiles_genewise	CDS	18514230	18514315	.	-	.	phase "."; gene_id "SelS.3.selenocysteine"; transcript_id "SelS.3.selenocysteine"; Reference "SelS.3.selenocysteine.piliocolobus_tephrosceles.Piliocolobus_tephrosceles_ASM277652v2_dna_toplevel";
PDMG02000126.1	selenoprofiles_secposition	Selenocysteine	18514236	18514238	.	-	.	phase "."; gene_id "Sec1:SelS.3.selenocysteine"; transcript_id "Sec1:SelS.3.selenocysteine"; Reference "SelS.3.selenocysteine.piliocolobus_tephrosceles.Piliocolobus_tephrosceles_ASM277652v2_dna_toplevel";
PDMG02000093.1	selenoprofiles_genewise	CDS	23894025	23894115	.	+	.	phase "."; gene_id "TR.16.selenocysteine"; transcript_id "TR.16.selenocysteine"; Reference "TR.16.selenocysteine.piliocolobus_tephrosceles.Piliocolobus_tephrosceles_ASM277652v2_dna_toplevel";
PDMG02000093.1	selenoprofiles_genewise	CDS	23929412	23929563	.	+	.	phase "."; gene_id "TR.16.selenocysteine"; transcript_id "TR.16.selenocysteine"; Reference "TR.16.selenocysteine.piliocolobus_tephrosceles.Piliocolobus_tephrosceles_ASM277652v2_dna_toplevel";
PDMG02000093.1	selenoprofiles_genewise	CDS	23935760	23935820	.	+	.	phase "."; gene_id "TR.16.selenocysteine"; transcript_id "TR.16.selenocysteine"; Reference "TR.16.selenocysteine.piliocolobus_tephrosceles.Piliocolobus_tephrosceles_ASM277652v2_dna_toplevel";
PDMG02000093.1	selenoprofiles_genewise	CDS	23972397	23972506	.	+	.	phase "."; gene_id "TR.16.selenocysteine"; transcript_id "TR.16.selenocysteine"; Reference "TR.16.selenocysteine.piliocolobus_tephrosceles.Piliocolobus_tephrosceles_ASM277652v2_dna_toplevel";
PDMG02000093.1	selenoprofiles_genewise	CDS	23996166	23996300	.	+	.	phase "."; gene_id "TR.16.selenocysteine"; transcript_id "TR.16.selenocysteine"; Reference "TR.16.selenocysteine.piliocolobus_tephrosceles.Piliocolobus_tephrosceles_ASM277652v2_dna_toplevel";
PDMG02000093.1	selenoprofiles_genewise	CDS	23998090	23998162	.	+	.	phase "."; gene_id "TR.16.selenocysteine"; transcript_id "TR.16.selenocysteine"; Reference "TR.16.selenocysteine.piliocolobus_tephrosceles.Piliocolobus_tephrosceles_ASM277652v2_dna_toplevel";
PDMG02000093.1	selenoprofiles_genewise	CDS	24000581	24000700	.	+	.	phase "."; gene_id "TR.16.selenocysteine"; transcript_id "TR.16.selenocysteine"; Reference "TR.16.selenocysteine.piliocolobus_tephrosceles.Piliocolobus_tephrosceles_ASM277652v2_dna_toplevel";
PDMG02000093.1	selenoprofiles_genewise	CDS	24004265	24004407	.	+	.	phase "."; gene_id "TR.16.selenocysteine"; transcript_id "TR.16.selenocysteine"; Reference "TR.16.selenocysteine.piliocolobus_tephrosceles.Piliocolobus_tephrosceles_ASM277652v2_dna_toplevel";
PDMG02000093.1	selenoprofiles_genewise	CDS	24004798	24004913	.	+	.	phase "."; gene_id "TR.16.selenocysteine"; transcript_id "TR.16.selenocysteine"; Reference "TR.16.selenocysteine.piliocolobus_tephrosceles.Piliocolobus_tephrosceles_ASM277652v2_dna_toplevel";
PDMG02000093.1	selenoprofiles_genewise	CDS	24006410	24006635	.	+	.	phase "."; gene_id "TR.16.selenocysteine"; transcript_id "TR.16.selenocysteine"; Reference "TR.16.selenocysteine.piliocolobus_tephrosceles.Piliocolobus_tephrosceles_ASM277652v2_dna_toplevel";
PDMG02000093.1	selenoprofiles_genewise	CDS	24009282	24009374	.	+	.	phase "."; gene_id "TR.16.selenocysteine"; transcript_id "TR.16.selenocysteine"; Reference "TR.16.selenocysteine.piliocolobus_tephrosceles.Piliocolobus_tephrosceles_ASM277652v2_dna_toplevel";
PDMG02000093.1	selenoprofiles_genewise	CDS	24010284	24010360	.	+	.	phase "."; gene_id "TR.16.selenocysteine"; transcript_id "TR.16.selenocysteine"; Reference "TR.16.selenocysteine.piliocolobus_tephrosceles.Piliocolobus_tephrosceles_ASM277652v2_dna_toplevel";
PDMG02000093.1	selenoprofiles_genewise	CDS	24011437	24011593	.	+	.	phase "."; gene_id "TR.16.selenocysteine"; transcript_id "TR.16.selenocysteine"; Reference "TR.16.selenocysteine.piliocolobus_tephrosceles.Piliocolobus_tephrosceles_ASM277652v2_dna_toplevel";
PDMG02000093.1	selenoprofiles_genewise	CDS	24015087	24015194	.	+	.	phase "."; gene_id "TR.16.selenocysteine"; transcript_id "TR.16.selenocysteine"; Reference "TR.16.selenocysteine.piliocolobus_tephrosceles.Piliocolobus_tephrosceles_ASM277652v2_dna_toplevel";
PDMG02000093.1	selenoprofiles_genewise	CDS	24018105	24018200	.	+	.	phase "."; gene_id "TR.16.selenocysteine"; transcript_id "TR.16.selenocysteine"; Reference "TR.16.selenocysteine.piliocolobus_tephrosceles.Piliocolobus_tephrosceles_ASM277652v2_dna_toplevel";
PDMG02000093.1	selenoprofiles_genewise	CDS	24020969	24021103	.	+	.	phase "."; gene_id "TR.16.selenocysteine"; transcript_id "TR.16.selenocysteine"; Reference "TR.16.selenocysteine.piliocolobus_tephrosceles.Piliocolobus_tephrosceles_ASM277652v2_dna_toplevel";
PDMG02000093.1	selenoprofiles_genewise	CDS	24030743	24030811	.	+	.	phase "."; gene_id "TR.16.selenocysteine"; transcript_id "TR.16.selenocysteine"; Reference "TR.16.selenocysteine.piliocolobus_tephrosceles.Piliocolobus_tephrosceles_ASM277652v2_dna_toplevel";
PDMG02000093.1	selenoprofiles_secposition	Selenocysteine	24030803	24030805	.	+	.	phase "."; gene_id "Sec1:TR.16.selenocysteine"; transcript_id "Sec1:TR.16.selenocysteine"; Reference "TR.16.selenocysteine.piliocolobus_tephrosceles.Piliocolobus_tephrosceles_ASM277652v2_dna_toplevel";
PDMG02001006.1	selenoprofiles_genewise	CDS	363667	363769	.	-	.	phase "."; gene_id "TR.46.selenocysteine"; transcript_id "TR.46.selenocysteine"; Reference "TR.46.selenocysteine.piliocolobus_tephrosceles.Piliocolobus_tephrosceles_ASM277652v2_dna_toplevel";
PDMG02001006.1	selenoprofiles_genewise	CDS	352719	352787	.	-	.	phase "."; gene_id "TR.46.selenocysteine"; transcript_id "TR.46.selenocysteine"; Reference "TR.46.selenocysteine.piliocolobus_tephrosceles.Piliocolobus_tephrosceles_ASM277652v2_dna_toplevel";
PDMG02001006.1	selenoprofiles_genewise	CDS	341503	341559	.	-	.	phase "."; gene_id "TR.46.selenocysteine"; transcript_id "TR.46.selenocysteine"; Reference "TR.46.selenocysteine.piliocolobus_tephrosceles.Piliocolobus_tephrosceles_ASM277652v2_dna_toplevel";
PDMG02001006.1	selenoprofiles_genewise	CDS	339938	340082	.	-	.	phase "."; gene_id "TR.46.selenocysteine"; transcript_id "TR.46.selenocysteine"; Reference "TR.46.selenocysteine.piliocolobus_tephrosceles.Piliocolobus_tephrosceles_ASM277652v2_dna_toplevel";
PDMG02001006.1	selenoprofiles_genewise	CDS	339224	339298	.	-	.	phase "."; gene_id "TR.46.selenocysteine"; transcript_id "TR.46.selenocysteine"; Reference "TR.46.selenocysteine.piliocolobus_tephrosceles.Piliocolobus_tephrosceles_ASM277652v2_dna_toplevel";
PDMG02001006.1	selenoprofiles_genewise	CDS	336804	336882	.	-	.	phase "."; gene_id "TR.46.selenocysteine"; transcript_id "TR.46.selenocysteine"; Reference "TR.46.selenocysteine.piliocolobus_tephrosceles.Piliocolobus_tephrosceles_ASM277652v2_dna_toplevel";
PDMG02001006.1	selenoprofiles_genewise	CDS	336254	336316	.	-	.	phase "."; gene_id "TR.46.selenocysteine"; transcript_id "TR.46.selenocysteine"; Reference "TR.46.selenocysteine.piliocolobus_tephrosceles.Piliocolobus_tephrosceles_ASM277652v2_dna_toplevel";
PDMG02001006.1	selenoprofiles_genewise	CDS	332055	332125	.	-	.	phase "."; gene_id "TR.46.selenocysteine"; transcript_id "TR.46.selenocysteine"; Reference "TR.46.selenocysteine.piliocolobus_tephrosceles.Piliocolobus_tephrosceles_ASM277652v2_dna_toplevel";
PDMG02001006.1	selenoprofiles_genewise	CDS	320586	320691	.	-	.	phase "."; gene_id "TR.46.selenocysteine"; transcript_id "TR.46.selenocysteine"; Reference "TR.46.selenocysteine.piliocolobus_tephrosceles.Piliocolobus_tephrosceles_ASM277652v2_dna_toplevel";
PDMG02001006.1	selenoprofiles_genewise	CDS	317384	317558	.	-	.	phase "."; gene_id "TR.46.selenocysteine"; transcript_id "TR.46.selenocysteine"; Reference "TR.46.selenocysteine.piliocolobus_tephrosceles.Piliocolobus_tephrosceles_ASM277652v2_dna_toplevel";
PDMG02001006.1	selenoprofiles_genewise	CDS	305072	305208	.	-	.	phase "."; gene_id "TR.46.selenocysteine"; transcript_id "TR.46.selenocysteine"; Reference "TR.46.selenocysteine.piliocolobus_tephrosceles.Piliocolobus_tephrosceles_ASM277652v2_dna_toplevel";
PDMG02001006.1	selenoprofiles_genewise	CDS	302069	302164	.	-	.	phase "."; gene_id "TR.46.selenocysteine"; transcript_id "TR.46.selenocysteine"; Reference "TR.46.selenocysteine.piliocolobus_tephrosceles.Piliocolobus_tephrosceles_ASM277652v2_dna_toplevel";
PDMG02001006.1	selenoprofiles_genewise	CDS	301623	301715	.	-	.	phase "."; gene_id "TR.46.selenocysteine"; transcript_id "TR.46.selenocysteine"; Reference "TR.46.selenocysteine.piliocolobus_tephrosceles.Piliocolobus_tephrosceles_ASM277652v2_dna_toplevel";
PDMG02001006.1	selenoprofiles_genewise	CDS	299838	299909	.	-	.	phase "."; gene_id "TR.46.selenocysteine"; transcript_id "TR.46.selenocysteine"; Reference "TR.46.selenocysteine.piliocolobus_tephrosceles.Piliocolobus_tephrosceles_ASM277652v2_dna_toplevel";
PDMG02001006.1	selenoprofiles_genewise	CDS	299562	299659	.	-	.	phase "."; gene_id "TR.46.selenocysteine"; transcript_id "TR.46.selenocysteine"; Reference "TR.46.selenocysteine.piliocolobus_tephrosceles.Piliocolobus_tephrosceles_ASM277652v2_dna_toplevel";
PDMG02001006.1	selenoprofiles_genewise	CDS	298575	298704	.	-	.	phase "."; gene_id "TR.46.selenocysteine"; transcript_id "TR.46.selenocysteine"; Reference "TR.46.selenocysteine.piliocolobus_tephrosceles.Piliocolobus_tephrosceles_ASM277652v2_dna_toplevel";
PDMG02001006.1	selenoprofiles_secposition	Selenocysteine	298581	298583	.	-	.	phase "."; gene_id "Sec1:TR.46.selenocysteine"; transcript_id "Sec1:TR.46.selenocysteine"; Reference "TR.46.selenocysteine.piliocolobus_tephrosceles.Piliocolobus_tephrosceles_ASM277652v2_dna_toplevel";
PDMG02000070.1	selenoprofiles_genewise	CDS	176903	177063	.	+	.	phase "."; gene_id "SelT.5.selenocysteine"; transcript_id "SelT.5.selenocysteine"; Reference "SelT.5.selenocysteine.piliocolobus_tephrosceles.Piliocolobus_tephrosceles_ASM277652v2_dna_toplevel";
PDMG02000070.1	selenoprofiles_genewise	CDS	202194	202304	.	+	.	phase "."; gene_id "SelT.5.selenocysteine"; transcript_id "SelT.5.selenocysteine"; Reference "SelT.5.selenocysteine.piliocolobus_tephrosceles.Piliocolobus_tephrosceles_ASM277652v2_dna_toplevel";
PDMG02000070.1	selenoprofiles_genewise	CDS	203166	203292	.	+	.	phase "."; gene_id "SelT.5.selenocysteine"; transcript_id "SelT.5.selenocysteine"; Reference "SelT.5.selenocysteine.piliocolobus_tephrosceles.Piliocolobus_tephrosceles_ASM277652v2_dna_toplevel";
PDMG02000070.1	selenoprofiles_genewise	CDS	204898	204985	.	+	.	phase "."; gene_id "SelT.5.selenocysteine"; transcript_id "SelT.5.selenocysteine"; Reference "SelT.5.selenocysteine.piliocolobus_tephrosceles.Piliocolobus_tephrosceles_ASM277652v2_dna_toplevel";
PDMG02000070.1	selenoprofiles_genewise	CDS	207119	207243	.	+	.	phase "."; gene_id "SelT.5.selenocysteine"; transcript_id "SelT.5.selenocysteine"; Reference "SelT.5.selenocysteine.piliocolobus_tephrosceles.Piliocolobus_tephrosceles_ASM277652v2_dna_toplevel";
PDMG02000070.1	selenoprofiles_secposition	Selenocysteine	202201	202203	.	+	.	phase "."; gene_id "Sec1:SelT.5.selenocysteine"; transcript_id "Sec1:SelT.5.selenocysteine"; Reference "SelT.5.selenocysteine.piliocolobus_tephrosceles.Piliocolobus_tephrosceles_ASM277652v2_dna_toplevel";
PDMG02000200.1	selenoprofiles_exonerate	CDS	2940568	2940614	.	+	.	phase "."; gene_id "SelW.3.selenocysteine"; transcript_id "SelW.3.selenocysteine"; Reference "SelW.3.selenocysteine.piliocolobus_tephrosceles.Piliocolobus_tephrosceles_ASM277652v2_dna_toplevel";
PDMG02000200.1	selenoprofiles_exonerate	CDS	2942533	2942557	.	+	.	phase "."; gene_id "SelW.3.selenocysteine"; transcript_id "SelW.3.selenocysteine"; Reference "SelW.3.selenocysteine.piliocolobus_tephrosceles.Piliocolobus_tephrosceles_ASM277652v2_dna_toplevel";
PDMG02000200.1	selenoprofiles_exonerate	CDS	2942671	2942724	.	+	.	phase "."; gene_id "SelW.3.selenocysteine"; transcript_id "SelW.3.selenocysteine"; Reference "SelW.3.selenocysteine.piliocolobus_tephrosceles.Piliocolobus_tephrosceles_ASM277652v2_dna_toplevel";
PDMG02000200.1	selenoprofiles_exonerate	CDS	2942918	2942992	.	+	.	phase "."; gene_id "SelW.3.selenocysteine"; transcript_id "SelW.3.selenocysteine"; Reference "SelW.3.selenocysteine.piliocolobus_tephrosceles.Piliocolobus_tephrosceles_ASM277652v2_dna_toplevel";
PDMG02000200.1	selenoprofiles_exonerate	CDS	2943102	2943182	.	+	.	phase "."; gene_id "SelW.3.selenocysteine"; transcript_id "SelW.3.selenocysteine"; Reference "SelW.3.selenocysteine.piliocolobus_tephrosceles.Piliocolobus_tephrosceles_ASM277652v2_dna_toplevel";
PDMG02000200.1	selenoprofiles_secposition	Selenocysteine	2942540	2942542	.	+	.	phase "."; gene_id "Sec1:SelW.3.selenocysteine"; transcript_id "Sec1:SelW.3.selenocysteine"; Reference "SelW.3.selenocysteine.piliocolobus_tephrosceles.Piliocolobus_tephrosceles_ASM277652v2_dna_toplevel";
PDMG02024953.1	selenoprofiles_genewise	CDS	3705	4651	.	-	.	phase "."; gene_id "SelW.5.selenocysteine"; transcript_id "SelW.5.selenocysteine"; Reference "SelW.5.selenocysteine.piliocolobus_tephrosceles.Piliocolobus_tephrosceles_ASM277652v2_dna_toplevel";
PDMG02024953.1	selenoprofiles_genewise	CDS	1183	1207	.	-	.	phase "."; gene_id "SelW.5.selenocysteine"; transcript_id "SelW.5.selenocysteine"; Reference "SelW.5.selenocysteine.piliocolobus_tephrosceles.Piliocolobus_tephrosceles_ASM277652v2_dna_toplevel";
PDMG02024953.1	selenoprofiles_genewise	CDS	1022	1075	.	-	.	phase "."; gene_id "SelW.5.selenocysteine"; transcript_id "SelW.5.selenocysteine"; Reference "SelW.5.selenocysteine.piliocolobus_tephrosceles.Piliocolobus_tephrosceles_ASM277652v2_dna_toplevel";
PDMG02024953.1	selenoprofiles_genewise	CDS	837	911	.	-	.	phase "."; gene_id "SelW.5.selenocysteine"; transcript_id "SelW.5.selenocysteine"; Reference "SelW.5.selenocysteine.piliocolobus_tephrosceles.Piliocolobus_tephrosceles_ASM277652v2_dna_toplevel";
PDMG02024953.1	selenoprofiles_genewise	CDS	666	743	.	-	.	phase "."; gene_id "SelW.5.selenocysteine"; transcript_id "SelW.5.selenocysteine"; Reference "SelW.5.selenocysteine.piliocolobus_tephrosceles.Piliocolobus_tephrosceles_ASM277652v2_dna_toplevel";
PDMG02024953.1	selenoprofiles_secposition	Selenocysteine	1198	1200	.	-	.	phase "."; gene_id "Sec1:SelW.5.selenocysteine"; transcript_id "Sec1:SelW.5.selenocysteine"; Reference "SelW.5.selenocysteine.piliocolobus_tephrosceles.Piliocolobus_tephrosceles_ASM277652v2_dna_toplevel";
16	selenoprofiles_genewise	CDS	20198767	20200113	.	-	.	phase "."; gene_id "SPS.1.selenocysteine"; transcript_id "SPS.1.selenocysteine"; Reference "SPS.1.selenocysteine.pongo_abelii.Pongo_abelii_Susie_PABv2_dna_toplevel";
16	selenoprofiles_secposition	Selenocysteine	20199934	20199936	.	-	.	phase "."; gene_id "Sec1:SPS.1.selenocysteine"; transcript_id "Sec1:SPS.1.selenocysteine"; Reference "SPS.1.selenocysteine.pongo_abelii.Pongo_abelii_Susie_PABv2_dna_toplevel";
14	selenoprofiles_genewise	CDS	83318867	83319781	.	+	.	phase "."; gene_id "DI.1.selenocysteine"; transcript_id "DI.1.selenocysteine"; Reference "DI.1.selenocysteine.pongo_abelii.Pongo_abelii_Susie_PABv2_dna_toplevel";
14	selenoprofiles_secposition	Selenocysteine	83319374	83319376	.	+	.	phase "."; gene_id "Sec1:DI.1.selenocysteine"; transcript_id "Sec1:DI.1.selenocysteine"; Reference "DI.1.selenocysteine.pongo_abelii.Pongo_abelii_Susie_PABv2_dna_toplevel";
14	selenoprofiles_genewise	CDS	61761689	61761910	.	-	.	phase "."; gene_id "DI.3.selenocysteine"; transcript_id "DI.3.selenocysteine"; Reference "DI.3.selenocysteine.pongo_abelii.Pongo_abelii_Susie_PABv2_dna_toplevel";
14	selenoprofiles_genewise	CDS	61753154	61753729	.	-	.	phase "."; gene_id "DI.3.selenocysteine"; transcript_id "DI.3.selenocysteine"; Reference "DI.3.selenocysteine.pongo_abelii.Pongo_abelii_Susie_PABv2_dna_toplevel";
14	selenoprofiles_secposition	Selenocysteine	61753553	61753555	.	-	.	phase "."; gene_id "Sec1:DI.3.selenocysteine"; transcript_id "Sec1:DI.3.selenocysteine"; Reference "DI.3.selenocysteine.pongo_abelii.Pongo_abelii_Susie_PABv2_dna_toplevel";
1	selenoprofiles_genewise	CDS	173729368	173729704	.	-	.	phase "."; gene_id "DI.4.selenocysteine"; transcript_id "DI.4.selenocysteine"; Reference "DI.4.selenocysteine.pongo_abelii.Pongo_abelii_Susie_PABv2_dna_toplevel";
1	selenoprofiles_genewise	CDS	173719119	173719262	.	-	.	phase "."; gene_id "DI.4.selenocysteine"; transcript_id "DI.4.selenocysteine"; Reference "DI.4.selenocysteine.pongo_abelii.Pongo_abelii_Susie_PABv2_dna_toplevel";
1	selenoprofiles_genewise	CDS	173717631	173717830	.	-	.	phase "."; gene_id "DI.4.selenocysteine"; transcript_id "DI.4.selenocysteine"; Reference "DI.4.selenocysteine.pongo_abelii.Pongo_abelii_Susie_PABv2_dna_toplevel";
1	selenoprofiles_genewise	CDS	173713947	173714015	.	-	.	phase "."; gene_id "DI.4.selenocysteine"; transcript_id "DI.4.selenocysteine"; Reference "DI.4.selenocysteine.pongo_abelii.Pongo_abelii_Susie_PABv2_dna_toplevel";
1	selenoprofiles_secposition	Selenocysteine	173719222	173719224	.	-	.	phase "."; gene_id "Sec1:DI.4.selenocysteine"; transcript_id "Sec1:DI.4.selenocysteine"; Reference "DI.4.selenocysteine.pongo_abelii.Pongo_abelii_Susie_PABv2_dna_toplevel";
3	selenoprofiles_genewise	CDS	92545680	92545928	.	+	.	phase "."; gene_id "GPx.4.selenocysteine"; transcript_id "GPx.4.selenocysteine"; Reference "GPx.4.selenocysteine.pongo_abelii.Pongo_abelii_Susie_PABv2_dna_toplevel";
3	selenoprofiles_genewise	CDS	92546212	92546571	.	+	.	phase "."; gene_id "GPx.4.selenocysteine"; transcript_id "GPx.4.selenocysteine"; Reference "GPx.4.selenocysteine.pongo_abelii.Pongo_abelii_Susie_PABv2_dna_toplevel";
3	selenoprofiles_secposition	Selenocysteine	92545821	92545823	.	+	.	phase "."; gene_id "Sec1:GPx.4.selenocysteine"; transcript_id "Sec1:GPx.4.selenocysteine"; Reference "GPx.4.selenocysteine.pongo_abelii.Pongo_abelii_Susie_PABv2_dna_toplevel";
14	selenoprofiles_genewise	CDS	46392225	46392446	.	-	.	phase "."; gene_id "GPx.6.selenocysteine"; transcript_id "GPx.6.selenocysteine"; Reference "GPx.6.selenocysteine.pongo_abelii.Pongo_abelii_Susie_PABv2_dna_toplevel";
14	selenoprofiles_genewise	CDS	46389202	46389552	.	-	.	phase "."; gene_id "GPx.6.selenocysteine"; transcript_id "GPx.6.selenocysteine"; Reference "GPx.6.selenocysteine.pongo_abelii.Pongo_abelii_Susie_PABv2_dna_toplevel";
14	selenoprofiles_secposition	Selenocysteine	46392327	46392329	.	-	.	phase "."; gene_id "Sec1:GPx.6.selenocysteine"; transcript_id "Sec1:GPx.6.selenocysteine"; Reference "GPx.6.selenocysteine.pongo_abelii.Pongo_abelii_Susie_PABv2_dna_toplevel";
5	selenoprofiles_genewise	CDS	148573619	148573705	.	+	.	phase "."; gene_id "GPx.10.selenocysteine"; transcript_id "GPx.10.selenocysteine"; Reference "GPx.10.selenocysteine.pongo_abelii.Pongo_abelii_Susie_PABv2_dna_toplevel";
5	selenoprofiles_genewise	CDS	148578311	148578464	.	+	.	phase "."; gene_id "GPx.10.selenocysteine"; transcript_id "GPx.10.selenocysteine"; Reference "GPx.10.selenocysteine.pongo_abelii.Pongo_abelii_Susie_PABv2_dna_toplevel";
5	selenoprofiles_genewise	CDS	148579869	148579986	.	+	.	phase "."; gene_id "GPx.10.selenocysteine"; transcript_id "GPx.10.selenocysteine"; Reference "GPx.10.selenocysteine.pongo_abelii.Pongo_abelii_Susie_PABv2_dna_toplevel";
5	selenoprofiles_genewise	CDS	148580376	148580475	.	+	.	phase "."; gene_id "GPx.10.selenocysteine"; transcript_id "GPx.10.selenocysteine"; Reference "GPx.10.selenocysteine.pongo_abelii.Pongo_abelii_Susie_PABv2_dna_toplevel";
5	selenoprofiles_genewise	CDS	148580862	148581083	.	+	.	phase "."; gene_id "GPx.10.selenocysteine"; transcript_id "GPx.10.selenocysteine"; Reference "GPx.10.selenocysteine.pongo_abelii.Pongo_abelii_Susie_PABv2_dna_toplevel";
5	selenoprofiles_secposition	Selenocysteine	148578440	148578442	.	+	.	phase "."; gene_id "Sec1:GPx.10.selenocysteine"; transcript_id "Sec1:GPx.10.selenocysteine"; Reference "GPx.10.selenocysteine.pongo_abelii.Pongo_abelii_Susie_PABv2_dna_toplevel";
19	selenoprofiles_genewise	CDS	829263	829346	.	+	.	phase "."; gene_id "GPx.24.selenocysteine"; transcript_id "GPx.24.selenocysteine"; Reference "GPx.24.selenocysteine.pongo_abelii.Pongo_abelii_Susie_PABv2_dna_toplevel";
19	selenoprofiles_genewise	CDS	830485	830579	.	+	.	phase "."; gene_id "GPx.24.selenocysteine"; transcript_id "GPx.24.selenocysteine"; Reference "GPx.24.selenocysteine.pongo_abelii.Pongo_abelii_Susie_PABv2_dna_toplevel";
19	selenoprofiles_genewise	CDS	830665	830809	.	+	.	phase "."; gene_id "GPx.24.selenocysteine"; transcript_id "GPx.24.selenocysteine"; Reference "GPx.24.selenocysteine.pongo_abelii.Pongo_abelii_Susie_PABv2_dna_toplevel";
19	selenoprofiles_genewise	CDS	830959	831110	.	+	.	phase "."; gene_id "GPx.24.selenocysteine"; transcript_id "GPx.24.selenocysteine"; Reference "GPx.24.selenocysteine.pongo_abelii.Pongo_abelii_Susie_PABv2_dna_toplevel";
19	selenoprofiles_genewise	CDS	831539	831563	.	+	.	phase "."; gene_id "GPx.24.selenocysteine"; transcript_id "GPx.24.selenocysteine"; Reference "GPx.24.selenocysteine.pongo_abelii.Pongo_abelii_Susie_PABv2_dna_toplevel";
19	selenoprofiles_genewise	CDS	831696	831755	.	+	.	phase "."; gene_id "GPx.24.selenocysteine"; transcript_id "GPx.24.selenocysteine"; Reference "GPx.24.selenocysteine.pongo_abelii.Pongo_abelii_Susie_PABv2_dna_toplevel";
19	selenoprofiles_genewise	CDS	831834	831866	.	+	.	phase "."; gene_id "GPx.24.selenocysteine"; transcript_id "GPx.24.selenocysteine"; Reference "GPx.24.selenocysteine.pongo_abelii.Pongo_abelii_Susie_PABv2_dna_toplevel";
19	selenoprofiles_secposition	Selenocysteine	830702	830704	.	+	.	phase "."; gene_id "Sec1:GPx.24.selenocysteine"; transcript_id "Sec1:GPx.24.selenocysteine"; Reference "GPx.24.selenocysteine.pongo_abelii.Pongo_abelii_Susie_PABv2_dna_toplevel";
1	selenoprofiles_genewise	CDS	140370843	140370926	.	+	.	phase "."; gene_id "Sel15.3.selenocysteine"; transcript_id "Sel15.3.selenocysteine"; Reference "Sel15.3.selenocysteine.pongo_abelii.Pongo_abelii_Susie_PABv2_dna_toplevel";
1	selenoprofiles_genewise	CDS	140381268	140381435	.	+	.	phase "."; gene_id "Sel15.3.selenocysteine"; transcript_id "Sel15.3.selenocysteine"; Reference "Sel15.3.selenocysteine.pongo_abelii.Pongo_abelii_Susie_PABv2_dna_toplevel";
1	selenoprofiles_genewise	CDS	140401823	140401886	.	+	.	phase "."; gene_id "Sel15.3.selenocysteine"; transcript_id "Sel15.3.selenocysteine"; Reference "Sel15.3.selenocysteine.pongo_abelii.Pongo_abelii_Susie_PABv2_dna_toplevel";
1	selenoprofiles_genewise	CDS	140414511	140414560	.	+	.	phase "."; gene_id "Sel15.3.selenocysteine"; transcript_id "Sel15.3.selenocysteine"; Reference "Sel15.3.selenocysteine.pongo_abelii.Pongo_abelii_Susie_PABv2_dna_toplevel";
1	selenoprofiles_genewise	CDS	140418952	140419083	.	+	.	phase "."; gene_id "Sel15.3.selenocysteine"; transcript_id "Sel15.3.selenocysteine"; Reference "Sel15.3.selenocysteine.pongo_abelii.Pongo_abelii_Susie_PABv2_dna_toplevel";
1	selenoprofiles_secposition	Selenocysteine	140401856	140401858	.	+	.	phase "."; gene_id "Sec1:Sel15.3.selenocysteine"; transcript_id "Sec1:Sel15.3.selenocysteine"; Reference "Sel15.3.selenocysteine.pongo_abelii.Pongo_abelii_Susie_PABv2_dna_toplevel";
11	selenoprofiles_genewise	CDS	17245077	17245198	.	-	.	phase "."; gene_id "SelH.3.selenocysteine"; transcript_id "SelH.3.selenocysteine"; Reference "SelH.3.selenocysteine.pongo_abelii.Pongo_abelii_Susie_PABv2_dna_toplevel";
11	selenoprofiles_genewise	CDS	17244842	17244987	.	-	.	phase "."; gene_id "SelH.3.selenocysteine"; transcript_id "SelH.3.selenocysteine"; Reference "SelH.3.selenocysteine.pongo_abelii.Pongo_abelii_Susie_PABv2_dna_toplevel";
11	selenoprofiles_genewise	CDS	17244579	17244679	.	-	.	phase "."; gene_id "SelH.3.selenocysteine"; transcript_id "SelH.3.selenocysteine"; Reference "SelH.3.selenocysteine.pongo_abelii.Pongo_abelii_Susie_PABv2_dna_toplevel";
11	selenoprofiles_secposition	Selenocysteine	17244978	17244980	.	-	.	phase "."; gene_id "Sec1:SelH.3.selenocysteine"; transcript_id "Sec1:SelH.3.selenocysteine"; Reference "SelH.3.selenocysteine.pongo_abelii.Pongo_abelii_Susie_PABv2_dna_toplevel";
2A	selenoprofiles_genewise	CDS	82730045	82730101	.	-	.	phase "."; gene_id "SelI.3.selenocysteine"; transcript_id "SelI.3.selenocysteine"; Reference "SelI.3.selenocysteine.pongo_abelii.Pongo_abelii_Susie_PABv2_dna_toplevel";
2A	selenoprofiles_genewise	CDS	82711384	82711452	.	-	.	phase "."; gene_id "SelI.3.selenocysteine"; transcript_id "SelI.3.selenocysteine"; Reference "SelI.3.selenocysteine.pongo_abelii.Pongo_abelii_Susie_PABv2_dna_toplevel";
2A	selenoprofiles_genewise	CDS	82710817	82710925	.	-	.	phase "."; gene_id "SelI.3.selenocysteine"; transcript_id "SelI.3.selenocysteine"; Reference "SelI.3.selenocysteine.pongo_abelii.Pongo_abelii_Susie_PABv2_dna_toplevel";
2A	selenoprofiles_genewise	CDS	82708534	82708608	.	-	.	phase "."; gene_id "SelI.3.selenocysteine"; transcript_id "SelI.3.selenocysteine"; Reference "SelI.3.selenocysteine.pongo_abelii.Pongo_abelii_Susie_PABv2_dna_toplevel";
2A	selenoprofiles_genewise	CDS	82704175	82704437	.	-	.	phase "."; gene_id "SelI.3.selenocysteine"; transcript_id "SelI.3.selenocysteine"; Reference "SelI.3.selenocysteine.pongo_abelii.Pongo_abelii_Susie_PABv2_dna_toplevel";
2A	selenoprofiles_genewise	CDS	82702469	82702577	.	-	.	phase "."; gene_id "SelI.3.selenocysteine"; transcript_id "SelI.3.selenocysteine"; Reference "SelI.3.selenocysteine.pongo_abelii.Pongo_abelii_Susie_PABv2_dna_toplevel";
2A	selenoprofiles_genewise	CDS	82694227	82694275	.	-	.	phase "."; gene_id "SelI.3.selenocysteine"; transcript_id "SelI.3.selenocysteine"; Reference "SelI.3.selenocysteine.pongo_abelii.Pongo_abelii_Susie_PABv2_dna_toplevel";
2A	selenoprofiles_genewise	CDS	82692412	82692592	.	-	.	phase "."; gene_id "SelI.3.selenocysteine"; transcript_id "SelI.3.selenocysteine"; Reference "SelI.3.selenocysteine.pongo_abelii.Pongo_abelii_Susie_PABv2_dna_toplevel";
2A	selenoprofiles_genewise	CDS	82691015	82691197	.	-	.	phase "."; gene_id "SelI.3.selenocysteine"; transcript_id "SelI.3.selenocysteine"; Reference "SelI.3.selenocysteine.pongo_abelii.Pongo_abelii_Susie_PABv2_dna_toplevel";
2A	selenoprofiles_genewise	CDS	82688466	82688564	.	-	.	phase "."; gene_id "SelI.3.selenocysteine"; transcript_id "SelI.3.selenocysteine"; Reference "SelI.3.selenocysteine.pongo_abelii.Pongo_abelii_Susie_PABv2_dna_toplevel";
2A	selenoprofiles_secposition	Selenocysteine	82688499	82688501	.	-	.	phase "."; gene_id "Sec1:SelI.3.selenocysteine"; transcript_id "Sec1:SelI.3.selenocysteine"; Reference "SelI.3.selenocysteine.pongo_abelii.Pongo_abelii_Susie_PABv2_dna_toplevel";
19	selenoprofiles_genewise	CDS	35477257	35477544	.	-	.	phase "."; gene_id "SelK.1.selenocysteine"; transcript_id "SelK.1.selenocysteine"; Reference "SelK.1.selenocysteine.pongo_abelii.Pongo_abelii_Susie_PABv2_dna_toplevel";
19	selenoprofiles_secposition	Selenocysteine	35477266	35477268	.	-	.	phase "."; gene_id "Sec1:SelK.1.selenocysteine"; transcript_id "Sec1:SelK.1.selenocysteine"; Reference "SelK.1.selenocysteine.pongo_abelii.Pongo_abelii_Susie_PABv2_dna_toplevel";
3	selenoprofiles_exonerate	CDS	87882295	87882313	.	+	.	phase "."; gene_id "SelK.7.selenocysteine"; transcript_id "SelK.7.selenocysteine"; Reference "SelK.7.selenocysteine.pongo_abelii.Pongo_abelii_Susie_PABv2_dna_toplevel";
3	selenoprofiles_exonerate	CDS	87885559	87885649	.	+	.	phase "."; gene_id "SelK.7.selenocysteine"; transcript_id "SelK.7.selenocysteine"; Reference "SelK.7.selenocysteine.pongo_abelii.Pongo_abelii_Susie_PABv2_dna_toplevel";
3	selenoprofiles_exonerate	CDS	87887110	87887193	.	+	.	phase "."; gene_id "SelK.7.selenocysteine"; transcript_id "SelK.7.selenocysteine"; Reference "SelK.7.selenocysteine.pongo_abelii.Pongo_abelii_Susie_PABv2_dna_toplevel";
3	selenoprofiles_exonerate	CDS	87888138	87888228	.	+	.	phase "."; gene_id "SelK.7.selenocysteine"; transcript_id "SelK.7.selenocysteine"; Reference "SelK.7.selenocysteine.pongo_abelii.Pongo_abelii_Susie_PABv2_dna_toplevel";
3	selenoprofiles_secposition	Selenocysteine	87888217	87888219	.	+	.	phase "."; gene_id "Sec1:SelK.7.selenocysteine"; transcript_id "Sec1:SelK.7.selenocysteine"; Reference "SelK.7.selenocysteine.pongo_abelii.Pongo_abelii_Susie_PABv2_dna_toplevel";
22	selenoprofiles_genewise	CDS	15213784	15213912	.	-	.	phase "."; gene_id "SelM.2.selenocysteine"; transcript_id "SelM.2.selenocysteine"; Reference "SelM.2.selenocysteine.pongo_abelii.Pongo_abelii_Susie_PABv2_dna_toplevel";
22	selenoprofiles_genewise	CDS	15212345	15212380	.	-	.	phase "."; gene_id "SelM.2.selenocysteine"; transcript_id "SelM.2.selenocysteine"; Reference "SelM.2.selenocysteine.pongo_abelii.Pongo_abelii_Susie_PABv2_dna_toplevel";
22	selenoprofiles_genewise	CDS	15212086	15212120	.	-	.	phase "."; gene_id "SelM.2.selenocysteine"; transcript_id "SelM.2.selenocysteine"; Reference "SelM.2.selenocysteine.pongo_abelii.Pongo_abelii_Susie_PABv2_dna_toplevel";
22	selenoprofiles_genewise	CDS	15211636	15211714	.	-	.	phase "."; gene_id "SelM.2.selenocysteine"; transcript_id "SelM.2.selenocysteine"; Reference "SelM.2.selenocysteine.pongo_abelii.Pongo_abelii_Susie_PABv2_dna_toplevel";
22	selenoprofiles_genewise	CDS	15211398	15211556	.	-	.	phase "."; gene_id "SelM.2.selenocysteine"; transcript_id "SelM.2.selenocysteine"; Reference "SelM.2.selenocysteine.pongo_abelii.Pongo_abelii_Susie_PABv2_dna_toplevel";
22	selenoprofiles_secposition	Selenocysteine	15212366	15212368	.	-	.	phase "."; gene_id "Sec1:SelM.2.selenocysteine"; transcript_id "Sec1:SelM.2.selenocysteine"; Reference "SelM.2.selenocysteine.pongo_abelii.Pongo_abelii_Susie_PABv2_dna_toplevel";
1	selenoprofiles_genewise	CDS	202298619	202299308	.	-	.	phase "."; gene_id "SelN.10.selenocysteine"; transcript_id "SelN.10.selenocysteine"; Reference "SelN.10.selenocysteine.pongo_abelii.Pongo_abelii_Susie_PABv2_dna_toplevel";
1	selenoprofiles_genewise	CDS	202297873	202297993	.	-	.	phase "."; gene_id "SelN.10.selenocysteine"; transcript_id "SelN.10.selenocysteine"; Reference "SelN.10.selenocysteine.pongo_abelii.Pongo_abelii_Susie_PABv2_dna_toplevel";
1	selenoprofiles_genewise	CDS	202293801	202293934	.	-	.	phase "."; gene_id "SelN.10.selenocysteine"; transcript_id "SelN.10.selenocysteine"; Reference "SelN.10.selenocysteine.pongo_abelii.Pongo_abelii_Susie_PABv2_dna_toplevel";
1	selenoprofiles_genewise	CDS	202290367	202290576	.	-	.	phase "."; gene_id "SelN.10.selenocysteine"; transcript_id "SelN.10.selenocysteine"; Reference "SelN.10.selenocysteine.pongo_abelii.Pongo_abelii_Susie_PABv2_dna_toplevel";
1	selenoprofiles_genewise	CDS	202290006	202290130	.	-	.	phase "."; gene_id "SelN.10.selenocysteine"; transcript_id "SelN.10.selenocysteine"; Reference "SelN.10.selenocysteine.pongo_abelii.Pongo_abelii_Susie_PABv2_dna_toplevel";
1	selenoprofiles_genewise	CDS	202289336	202289473	.	-	.	phase "."; gene_id "SelN.10.selenocysteine"; transcript_id "SelN.10.selenocysteine"; Reference "SelN.10.selenocysteine.pongo_abelii.Pongo_abelii_Susie_PABv2_dna_toplevel";
1	selenoprofiles_genewise	CDS	202287622	202287703	.	-	.	phase "."; gene_id "SelN.10.selenocysteine"; transcript_id "SelN.10.selenocysteine"; Reference "SelN.10.selenocysteine.pongo_abelii.Pongo_abelii_Susie_PABv2_dna_toplevel";
1	selenoprofiles_genewise	CDS	202287278	202287466	.	-	.	phase "."; gene_id "SelN.10.selenocysteine"; transcript_id "SelN.10.selenocysteine"; Reference "SelN.10.selenocysteine.pongo_abelii.Pongo_abelii_Susie_PABv2_dna_toplevel";
1	selenoprofiles_genewise	CDS	202286399	202286504	.	-	.	phase "."; gene_id "SelN.10.selenocysteine"; transcript_id "SelN.10.selenocysteine"; Reference "SelN.10.selenocysteine.pongo_abelii.Pongo_abelii_Susie_PABv2_dna_toplevel";
1	selenoprofiles_genewise	CDS	202285185	202285297	.	-	.	phase "."; gene_id "SelN.10.selenocysteine"; transcript_id "SelN.10.selenocysteine"; Reference "SelN.10.selenocysteine.pongo_abelii.Pongo_abelii_Susie_PABv2_dna_toplevel";
1	selenoprofiles_genewise	CDS	202284999	202285100	.	-	.	phase "."; gene_id "SelN.10.selenocysteine"; transcript_id "SelN.10.selenocysteine"; Reference "SelN.10.selenocysteine.pongo_abelii.Pongo_abelii_Susie_PABv2_dna_toplevel";
1	selenoprofiles_genewise	CDS	202283449	202283619	.	-	.	phase "."; gene_id "SelN.10.selenocysteine"; transcript_id "SelN.10.selenocysteine"; Reference "SelN.10.selenocysteine.pongo_abelii.Pongo_abelii_Susie_PABv2_dna_toplevel";
1	selenoprofiles_secposition	Selenocysteine	202286400	202286402	.	-	.	phase "."; gene_id "Sec1:SelN.10.selenocysteine"; transcript_id "Sec1:SelN.10.selenocysteine"; Reference "SelN.10.selenocysteine.pongo_abelii.Pongo_abelii_Susie_PABv2_dna_toplevel";
22	selenoprofiles_exonerate	CDS	34643688	34644241	.	+	.	phase "."; gene_id "SelO.1.selenocysteine"; transcript_id "SelO.1.selenocysteine"; Reference "SelO.1.selenocysteine.pongo_abelii.Pongo_abelii_Susie_PABv2_dna_toplevel";
22	selenoprofiles_exonerate	CDS	34648963	34649166	.	+	.	phase "."; gene_id "SelO.1.selenocysteine"; transcript_id "SelO.1.selenocysteine"; Reference "SelO.1.selenocysteine.pongo_abelii.Pongo_abelii_Susie_PABv2_dna_toplevel";
22	selenoprofiles_exonerate	CDS	34651145	34651325	.	+	.	phase "."; gene_id "SelO.1.selenocysteine"; transcript_id "SelO.1.selenocysteine"; Reference "SelO.1.selenocysteine.pongo_abelii.Pongo_abelii_Susie_PABv2_dna_toplevel";
22	selenoprofiles_exonerate	CDS	34652793	34652923	.	+	.	phase "."; gene_id "SelO.1.selenocysteine"; transcript_id "SelO.1.selenocysteine"; Reference "SelO.1.selenocysteine.pongo_abelii.Pongo_abelii_Susie_PABv2_dna_toplevel";
22	selenoprofiles_exonerate	CDS	34653243	34653523	.	+	.	phase "."; gene_id "SelO.1.selenocysteine"; transcript_id "SelO.1.selenocysteine"; Reference "SelO.1.selenocysteine.pongo_abelii.Pongo_abelii_Susie_PABv2_dna_toplevel";
22	selenoprofiles_exonerate	CDS	34658233	34658383	.	+	.	phase "."; gene_id "SelO.1.selenocysteine"; transcript_id "SelO.1.selenocysteine"; Reference "SelO.1.selenocysteine.pongo_abelii.Pongo_abelii_Susie_PABv2_dna_toplevel";
22	selenoprofiles_exonerate	CDS	34659178	34659363	.	+	.	phase "."; gene_id "SelO.1.selenocysteine"; transcript_id "SelO.1.selenocysteine"; Reference "SelO.1.selenocysteine.pongo_abelii.Pongo_abelii_Susie_PABv2_dna_toplevel";
22	selenoprofiles_exonerate	CDS	34659456	34659612	.	+	.	phase "."; gene_id "SelO.1.selenocysteine"; transcript_id "SelO.1.selenocysteine"; Reference "SelO.1.selenocysteine.pongo_abelii.Pongo_abelii_Susie_PABv2_dna_toplevel";
22	selenoprofiles_exonerate	CDS	34659688	34659852	.	+	.	phase "."; gene_id "SelO.1.selenocysteine"; transcript_id "SelO.1.selenocysteine"; Reference "SelO.1.selenocysteine.pongo_abelii.Pongo_abelii_Susie_PABv2_dna_toplevel";
22	selenoprofiles_secposition	Selenocysteine	34659841	34659843	.	+	.	phase "."; gene_id "Sec1:SelO.1.selenocysteine"; transcript_id "Sec1:SelO.1.selenocysteine"; Reference "SelO.1.selenocysteine.pongo_abelii.Pongo_abelii_Susie_PABv2_dna_toplevel";
5	selenoprofiles_genewise	CDS	43143318	43143520	.	-	.	phase "."; gene_id "SelP.3.selenocysteine"; transcript_id "SelP.3.selenocysteine"; Reference "SelP.3.selenocysteine.pongo_abelii.Pongo_abelii_Susie_PABv2_dna_toplevel";
5	selenoprofiles_genewise	CDS	43142060	43142272	.	-	.	phase "."; gene_id "SelP.3.selenocysteine"; transcript_id "SelP.3.selenocysteine"; Reference "SelP.3.selenocysteine.pongo_abelii.Pongo_abelii_Susie_PABv2_dna_toplevel";
5	selenoprofiles_genewise	CDS	43139710	43139827	.	-	.	phase "."; gene_id "SelP.3.selenocysteine"; transcript_id "SelP.3.selenocysteine"; Reference "SelP.3.selenocysteine.pongo_abelii.Pongo_abelii_Susie_PABv2_dna_toplevel";
5	selenoprofiles_genewise	CDS	43135939	43136358	.	-	.	phase "."; gene_id "SelP.3.selenocysteine"; transcript_id "SelP.3.selenocysteine"; Reference "SelP.3.selenocysteine.pongo_abelii.Pongo_abelii_Susie_PABv2_dna_toplevel";
5	selenoprofiles_secposition	Selenocysteine	43143344	43143346	.	-	.	phase "."; gene_id "Sec1:SelP.3.selenocysteine"; transcript_id "Sec1:SelP.3.selenocysteine"; Reference "SelP.3.selenocysteine.pongo_abelii.Pongo_abelii_Susie_PABv2_dna_toplevel";
16	selenoprofiles_genewise	CDS	2191573	2191921	.	-	.	phase "."; gene_id "SelR.3.selenocysteine"; transcript_id "SelR.3.selenocysteine"; Reference "SelR.3.selenocysteine.pongo_abelii.Pongo_abelii_Susie_PABv2_dna_toplevel";
16	selenoprofiles_genewise	CDS	2189728	2189876	.	-	.	phase "."; gene_id "SelR.3.selenocysteine"; transcript_id "SelR.3.selenocysteine"; Reference "SelR.3.selenocysteine.pongo_abelii.Pongo_abelii_Susie_PABv2_dna_toplevel";
16	selenoprofiles_genewise	CDS	2189103	2189363	.	-	.	phase "."; gene_id "SelR.3.selenocysteine"; transcript_id "SelR.3.selenocysteine"; Reference "SelR.3.selenocysteine.pongo_abelii.Pongo_abelii_Susie_PABv2_dna_toplevel";
16	selenoprofiles_secposition	Selenocysteine	2189283	2189285	.	-	.	phase "."; gene_id "Sec1:SelR.3.selenocysteine"; transcript_id "Sec1:SelR.3.selenocysteine"; Reference "SelR.3.selenocysteine.pongo_abelii.Pongo_abelii_Susie_PABv2_dna_toplevel";
16	selenoprofiles_genewise	CDS	2135147	2135201	.	-	.	phase "."; gene_id "SelR.4.selenocysteine"; transcript_id "SelR.4.selenocysteine"; Reference "SelR.4.selenocysteine.pongo_abelii.Pongo_abelii_Susie_PABv2_dna_toplevel";
16	selenoprofiles_genewise	CDS	2133293	2133441	.	-	.	phase "."; gene_id "SelR.4.selenocysteine"; transcript_id "SelR.4.selenocysteine"; Reference "SelR.4.selenocysteine.pongo_abelii.Pongo_abelii_Susie_PABv2_dna_toplevel";
16	selenoprofiles_genewise	CDS	2132668	2132928	.	-	.	phase "."; gene_id "SelR.4.selenocysteine"; transcript_id "SelR.4.selenocysteine"; Reference "SelR.4.selenocysteine.pongo_abelii.Pongo_abelii_Susie_PABv2_dna_toplevel";
16	selenoprofiles_secposition	Selenocysteine	2132848	2132850	.	-	.	phase "."; gene_id "Sec1:SelR.4.selenocysteine"; transcript_id "Sec1:SelR.4.selenocysteine"; Reference "SelR.4.selenocysteine.pongo_abelii.Pongo_abelii_Susie_PABv2_dna_toplevel";
15	selenoprofiles_genewise	CDS	81725770	81725911	.	-	.	phase "."; gene_id "SelS.4.selenocysteine"; transcript_id "SelS.4.selenocysteine"; Reference "SelS.4.selenocysteine.pongo_abelii.Pongo_abelii_Susie_PABv2_dna_toplevel";
15	selenoprofiles_genewise	CDS	81724474	81724580	.	-	.	phase "."; gene_id "SelS.4.selenocysteine"; transcript_id "SelS.4.selenocysteine"; Reference "SelS.4.selenocysteine.pongo_abelii.Pongo_abelii_Susie_PABv2_dna_toplevel";
15	selenoprofiles_genewise	CDS	81723811	81723900	.	-	.	phase "."; gene_id "SelS.4.selenocysteine"; transcript_id "SelS.4.selenocysteine"; Reference "SelS.4.selenocysteine.pongo_abelii.Pongo_abelii_Susie_PABv2_dna_toplevel";
15	selenoprofiles_genewise	CDS	81723636	81723714	.	-	.	phase "."; gene_id "SelS.4.selenocysteine"; transcript_id "SelS.4.selenocysteine"; Reference "SelS.4.selenocysteine.pongo_abelii.Pongo_abelii_Susie_PABv2_dna_toplevel";
15	selenoprofiles_genewise	CDS	81721912	81721997	.	-	.	phase "."; gene_id "SelS.4.selenocysteine"; transcript_id "SelS.4.selenocysteine"; Reference "SelS.4.selenocysteine.pongo_abelii.Pongo_abelii_Susie_PABv2_dna_toplevel";
15	selenoprofiles_secposition	Selenocysteine	81721918	81721920	.	-	.	phase "."; gene_id "Sec1:SelS.4.selenocysteine"; transcript_id "Sec1:SelS.4.selenocysteine"; Reference "SelS.4.selenocysteine.pongo_abelii.Pongo_abelii_Susie_PABv2_dna_toplevel";
12	selenoprofiles_genewise	CDS	102718817	102719063	.	+	.	phase "."; gene_id "TR.10.selenocysteine"; transcript_id "TR.10.selenocysteine"; Reference "TR.10.selenocysteine.pongo_abelii.Pongo_abelii_Susie_PABv2_dna_toplevel";
12	selenoprofiles_genewise	CDS	102756071	102756222	.	+	.	phase "."; gene_id "TR.10.selenocysteine"; transcript_id "TR.10.selenocysteine"; Reference "TR.10.selenocysteine.pongo_abelii.Pongo_abelii_Susie_PABv2_dna_toplevel";
12	selenoprofiles_genewise	CDS	102762290	102762350	.	+	.	phase "."; gene_id "TR.10.selenocysteine"; transcript_id "TR.10.selenocysteine"; Reference "TR.10.selenocysteine.pongo_abelii.Pongo_abelii_Susie_PABv2_dna_toplevel";
12	selenoprofiles_genewise	CDS	102792576	102792685	.	+	.	phase "."; gene_id "TR.10.selenocysteine"; transcript_id "TR.10.selenocysteine"; Reference "TR.10.selenocysteine.pongo_abelii.Pongo_abelii_Susie_PABv2_dna_toplevel";
12	selenoprofiles_genewise	CDS	102813690	102813824	.	+	.	phase "."; gene_id "TR.10.selenocysteine"; transcript_id "TR.10.selenocysteine"; Reference "TR.10.selenocysteine.pongo_abelii.Pongo_abelii_Susie_PABv2_dna_toplevel";
12	selenoprofiles_genewise	CDS	102815669	102815741	.	+	.	phase "."; gene_id "TR.10.selenocysteine"; transcript_id "TR.10.selenocysteine"; Reference "TR.10.selenocysteine.pongo_abelii.Pongo_abelii_Susie_PABv2_dna_toplevel";
12	selenoprofiles_genewise	CDS	102818187	102818306	.	+	.	phase "."; gene_id "TR.10.selenocysteine"; transcript_id "TR.10.selenocysteine"; Reference "TR.10.selenocysteine.pongo_abelii.Pongo_abelii_Susie_PABv2_dna_toplevel";
12	selenoprofiles_genewise	CDS	102821369	102821511	.	+	.	phase "."; gene_id "TR.10.selenocysteine"; transcript_id "TR.10.selenocysteine"; Reference "TR.10.selenocysteine.pongo_abelii.Pongo_abelii_Susie_PABv2_dna_toplevel";
12	selenoprofiles_genewise	CDS	102821926	102822041	.	+	.	phase "."; gene_id "TR.10.selenocysteine"; transcript_id "TR.10.selenocysteine"; Reference "TR.10.selenocysteine.pongo_abelii.Pongo_abelii_Susie_PABv2_dna_toplevel";
12	selenoprofiles_genewise	CDS	102823561	102823786	.	+	.	phase "."; gene_id "TR.10.selenocysteine"; transcript_id "TR.10.selenocysteine"; Reference "TR.10.selenocysteine.pongo_abelii.Pongo_abelii_Susie_PABv2_dna_toplevel";
12	selenoprofiles_genewise	CDS	102826765	102826857	.	+	.	phase "."; gene_id "TR.10.selenocysteine"; transcript_id "TR.10.selenocysteine"; Reference "TR.10.selenocysteine.pongo_abelii.Pongo_abelii_Susie_PABv2_dna_toplevel";
12	selenoprofiles_genewise	CDS	102827767	102827843	.	+	.	phase "."; gene_id "TR.10.selenocysteine"; transcript_id "TR.10.selenocysteine"; Reference "TR.10.selenocysteine.pongo_abelii.Pongo_abelii_Susie_PABv2_dna_toplevel";
12	selenoprofiles_genewise	CDS	102828965	102829121	.	+	.	phase "."; gene_id "TR.10.selenocysteine"; transcript_id "TR.10.selenocysteine"; Reference "TR.10.selenocysteine.pongo_abelii.Pongo_abelii_Susie_PABv2_dna_toplevel";
12	selenoprofiles_genewise	CDS	102832987	102833094	.	+	.	phase "."; gene_id "TR.10.selenocysteine"; transcript_id "TR.10.selenocysteine"; Reference "TR.10.selenocysteine.pongo_abelii.Pongo_abelii_Susie_PABv2_dna_toplevel";
12	selenoprofiles_genewise	CDS	102835677	102835772	.	+	.	phase "."; gene_id "TR.10.selenocysteine"; transcript_id "TR.10.selenocysteine"; Reference "TR.10.selenocysteine.pongo_abelii.Pongo_abelii_Susie_PABv2_dna_toplevel";
12	selenoprofiles_genewise	CDS	102840577	102840711	.	+	.	phase "."; gene_id "TR.10.selenocysteine"; transcript_id "TR.10.selenocysteine"; Reference "TR.10.selenocysteine.pongo_abelii.Pongo_abelii_Susie_PABv2_dna_toplevel";
12	selenoprofiles_genewise	CDS	102849753	102849821	.	+	.	phase "."; gene_id "TR.10.selenocysteine"; transcript_id "TR.10.selenocysteine"; Reference "TR.10.selenocysteine.pongo_abelii.Pongo_abelii_Susie_PABv2_dna_toplevel";
12	selenoprofiles_secposition	Selenocysteine	102849813	102849815	.	+	.	phase "."; gene_id "Sec1:TR.10.selenocysteine"; transcript_id "Sec1:TR.10.selenocysteine"; Reference "TR.10.selenocysteine.pongo_abelii.Pongo_abelii_Susie_PABv2_dna_toplevel";
3	selenoprofiles_genewise	CDS	11198409	11198822	.	+	.	phase "."; gene_id "TR.21.selenocysteine"; transcript_id "TR.21.selenocysteine"; Reference "TR.21.selenocysteine.pongo_abelii.Pongo_abelii_Susie_PABv2_dna_toplevel";
3	selenoprofiles_genewise	CDS	11206303	11206363	.	+	.	phase "."; gene_id "TR.21.selenocysteine"; transcript_id "TR.21.selenocysteine"; Reference "TR.21.selenocysteine.pongo_abelii.Pongo_abelii_Susie_PABv2_dna_toplevel";
3	selenoprofiles_genewise	CDS	11207382	11207491	.	+	.	phase "."; gene_id "TR.21.selenocysteine"; transcript_id "TR.21.selenocysteine"; Reference "TR.21.selenocysteine.pongo_abelii.Pongo_abelii_Susie_PABv2_dna_toplevel";
3	selenoprofiles_genewise	CDS	11209198	11209302	.	+	.	phase "."; gene_id "TR.21.selenocysteine"; transcript_id "TR.21.selenocysteine"; Reference "TR.21.selenocysteine.pongo_abelii.Pongo_abelii_Susie_PABv2_dna_toplevel";
3	selenoprofiles_genewise	CDS	11209546	11209618	.	+	.	phase "."; gene_id "TR.21.selenocysteine"; transcript_id "TR.21.selenocysteine"; Reference "TR.21.selenocysteine.pongo_abelii.Pongo_abelii_Susie_PABv2_dna_toplevel";
3	selenoprofiles_genewise	CDS	11211439	11211558	.	+	.	phase "."; gene_id "TR.21.selenocysteine"; transcript_id "TR.21.selenocysteine"; Reference "TR.21.selenocysteine.pongo_abelii.Pongo_abelii_Susie_PABv2_dna_toplevel";
3	selenoprofiles_genewise	CDS	11219219	11219361	.	+	.	phase "."; gene_id "TR.21.selenocysteine"; transcript_id "TR.21.selenocysteine"; Reference "TR.21.selenocysteine.pongo_abelii.Pongo_abelii_Susie_PABv2_dna_toplevel";
3	selenoprofiles_genewise	CDS	11221409	11221524	.	+	.	phase "."; gene_id "TR.21.selenocysteine"; transcript_id "TR.21.selenocysteine"; Reference "TR.21.selenocysteine.pongo_abelii.Pongo_abelii_Susie_PABv2_dna_toplevel";
3	selenoprofiles_genewise	CDS	11222353	11222578	.	+	.	phase "."; gene_id "TR.21.selenocysteine"; transcript_id "TR.21.selenocysteine"; Reference "TR.21.selenocysteine.pongo_abelii.Pongo_abelii_Susie_PABv2_dna_toplevel";
3	selenoprofiles_genewise	CDS	11223874	11223966	.	+	.	phase "."; gene_id "TR.21.selenocysteine"; transcript_id "TR.21.selenocysteine"; Reference "TR.21.selenocysteine.pongo_abelii.Pongo_abelii_Susie_PABv2_dna_toplevel";
3	selenoprofiles_genewise	CDS	11230814	11230890	.	+	.	phase "."; gene_id "TR.21.selenocysteine"; transcript_id "TR.21.selenocysteine"; Reference "TR.21.selenocysteine.pongo_abelii.Pongo_abelii_Susie_PABv2_dna_toplevel";
3	selenoprofiles_genewise	CDS	11231485	11231641	.	+	.	phase "."; gene_id "TR.21.selenocysteine"; transcript_id "TR.21.selenocysteine"; Reference "TR.21.selenocysteine.pongo_abelii.Pongo_abelii_Susie_PABv2_dna_toplevel";
3	selenoprofiles_genewise	CDS	11237895	11238002	.	+	.	phase "."; gene_id "TR.21.selenocysteine"; transcript_id "TR.21.selenocysteine"; Reference "TR.21.selenocysteine.pongo_abelii.Pongo_abelii_Susie_PABv2_dna_toplevel";
3	selenoprofiles_genewise	CDS	11242235	11242330	.	+	.	phase "."; gene_id "TR.21.selenocysteine"; transcript_id "TR.21.selenocysteine"; Reference "TR.21.selenocysteine.pongo_abelii.Pongo_abelii_Susie_PABv2_dna_toplevel";
3	selenoprofiles_genewise	CDS	11244800	11244934	.	+	.	phase "."; gene_id "TR.21.selenocysteine"; transcript_id "TR.21.selenocysteine"; Reference "TR.21.selenocysteine.pongo_abelii.Pongo_abelii_Susie_PABv2_dna_toplevel";
3	selenoprofiles_genewise	CDS	11245460	11245528	.	+	.	phase "."; gene_id "TR.21.selenocysteine"; transcript_id "TR.21.selenocysteine"; Reference "TR.21.selenocysteine.pongo_abelii.Pongo_abelii_Susie_PABv2_dna_toplevel";
3	selenoprofiles_secposition	Selenocysteine	11245520	11245522	.	+	.	phase "."; gene_id "Sec1:TR.21.selenocysteine"; transcript_id "Sec1:TR.21.selenocysteine"; Reference "TR.21.selenocysteine.pongo_abelii.Pongo_abelii_Susie_PABv2_dna_toplevel";
22	selenoprofiles_exonerate	CDS	6027445	6027547	.	+	.	phase "."; gene_id "TR.31.selenocysteine"; transcript_id "TR.31.selenocysteine"; Reference "TR.31.selenocysteine.pongo_abelii.Pongo_abelii_Susie_PABv2_dna_toplevel";
22	selenoprofiles_exonerate	CDS	6038168	6038236	.	+	.	phase "."; gene_id "TR.31.selenocysteine"; transcript_id "TR.31.selenocysteine"; Reference "TR.31.selenocysteine.pongo_abelii.Pongo_abelii_Susie_PABv2_dna_toplevel";
22	selenoprofiles_exonerate	CDS	6049973	6050029	.	+	.	phase "."; gene_id "TR.31.selenocysteine"; transcript_id "TR.31.selenocysteine"; Reference "TR.31.selenocysteine.pongo_abelii.Pongo_abelii_Susie_PABv2_dna_toplevel";
22	selenoprofiles_exonerate	CDS	6051190	6051334	.	+	.	phase "."; gene_id "TR.31.selenocysteine"; transcript_id "TR.31.selenocysteine"; Reference "TR.31.selenocysteine.pongo_abelii.Pongo_abelii_Susie_PABv2_dna_toplevel";
22	selenoprofiles_exonerate	CDS	6051977	6052051	.	+	.	phase "."; gene_id "TR.31.selenocysteine"; transcript_id "TR.31.selenocysteine"; Reference "TR.31.selenocysteine.pongo_abelii.Pongo_abelii_Susie_PABv2_dna_toplevel";
22	selenoprofiles_exonerate	CDS	6054362	6054440	.	+	.	phase "."; gene_id "TR.31.selenocysteine"; transcript_id "TR.31.selenocysteine"; Reference "TR.31.selenocysteine.pongo_abelii.Pongo_abelii_Susie_PABv2_dna_toplevel";
22	selenoprofiles_exonerate	CDS	6054926	6054988	.	+	.	phase "."; gene_id "TR.31.selenocysteine"; transcript_id "TR.31.selenocysteine"; Reference "TR.31.selenocysteine.pongo_abelii.Pongo_abelii_Susie_PABv2_dna_toplevel";
22	selenoprofiles_exonerate	CDS	6058745	6058815	.	+	.	phase "."; gene_id "TR.31.selenocysteine"; transcript_id "TR.31.selenocysteine"; Reference "TR.31.selenocysteine.pongo_abelii.Pongo_abelii_Susie_PABv2_dna_toplevel";
22	selenoprofiles_exonerate	CDS	6070148	6070167	.	+	.	phase "."; gene_id "TR.31.selenocysteine"; transcript_id "TR.31.selenocysteine"; Reference "TR.31.selenocysteine.pongo_abelii.Pongo_abelii_Susie_PABv2_dna_toplevel";
22	selenoprofiles_exonerate	CDS	6071076	6071167	.	+	.	phase "."; gene_id "TR.31.selenocysteine"; transcript_id "TR.31.selenocysteine"; Reference "TR.31.selenocysteine.pongo_abelii.Pongo_abelii_Susie_PABv2_dna_toplevel";
22	selenoprofiles_exonerate	CDS	6073617	6073791	.	+	.	phase "."; gene_id "TR.31.selenocysteine"; transcript_id "TR.31.selenocysteine"; Reference "TR.31.selenocysteine.pongo_abelii.Pongo_abelii_Susie_PABv2_dna_toplevel";
22	selenoprofiles_exonerate	CDS	6085747	6085883	.	+	.	phase "."; gene_id "TR.31.selenocysteine"; transcript_id "TR.31.selenocysteine"; Reference "TR.31.selenocysteine.pongo_abelii.Pongo_abelii_Susie_PABv2_dna_toplevel";
22	selenoprofiles_exonerate	CDS	6088522	6088617	.	+	.	phase "."; gene_id "TR.31.selenocysteine"; transcript_id "TR.31.selenocysteine"; Reference "TR.31.selenocysteine.pongo_abelii.Pongo_abelii_Susie_PABv2_dna_toplevel";
22	selenoprofiles_exonerate	CDS	6088968	6089060	.	+	.	phase "."; gene_id "TR.31.selenocysteine"; transcript_id "TR.31.selenocysteine"; Reference "TR.31.selenocysteine.pongo_abelii.Pongo_abelii_Susie_PABv2_dna_toplevel";
22	selenoprofiles_exonerate	CDS	6090803	6090874	.	+	.	phase "."; gene_id "TR.31.selenocysteine"; transcript_id "TR.31.selenocysteine"; Reference "TR.31.selenocysteine.pongo_abelii.Pongo_abelii_Susie_PABv2_dna_toplevel";
22	selenoprofiles_exonerate	CDS	6091053	6091150	.	+	.	phase "."; gene_id "TR.31.selenocysteine"; transcript_id "TR.31.selenocysteine"; Reference "TR.31.selenocysteine.pongo_abelii.Pongo_abelii_Susie_PABv2_dna_toplevel";
22	selenoprofiles_exonerate	CDS	6092008	6092137	.	+	.	phase "."; gene_id "TR.31.selenocysteine"; transcript_id "TR.31.selenocysteine"; Reference "TR.31.selenocysteine.pongo_abelii.Pongo_abelii_Susie_PABv2_dna_toplevel";
22	selenoprofiles_secposition	Selenocysteine	6092129	6092131	.	+	.	phase "."; gene_id "Sec1:TR.31.selenocysteine"; transcript_id "Sec1:TR.31.selenocysteine"; Reference "TR.31.selenocysteine.pongo_abelii.Pongo_abelii_Susie_PABv2_dna_toplevel";
3	selenoprofiles_genewise	CDS	147871199	147871350	.	+	.	phase "."; gene_id "SelT.5.selenocysteine"; transcript_id "SelT.5.selenocysteine"; Reference "SelT.5.selenocysteine.pongo_abelii.Pongo_abelii_Susie_PABv2_dna_toplevel";
3	selenoprofiles_genewise	CDS	147890486	147890596	.	+	.	phase "."; gene_id "SelT.5.selenocysteine"; transcript_id "SelT.5.selenocysteine"; Reference "SelT.5.selenocysteine.pongo_abelii.Pongo_abelii_Susie_PABv2_dna_toplevel";
3	selenoprofiles_genewise	CDS	147891155	147891281	.	+	.	phase "."; gene_id "SelT.5.selenocysteine"; transcript_id "SelT.5.selenocysteine"; Reference "SelT.5.selenocysteine.pongo_abelii.Pongo_abelii_Susie_PABv2_dna_toplevel";
3	selenoprofiles_genewise	CDS	147892897	147892984	.	+	.	phase "."; gene_id "SelT.5.selenocysteine"; transcript_id "SelT.5.selenocysteine"; Reference "SelT.5.selenocysteine.pongo_abelii.Pongo_abelii_Susie_PABv2_dna_toplevel";
3	selenoprofiles_genewise	CDS	147895072	147895196	.	+	.	phase "."; gene_id "SelT.5.selenocysteine"; transcript_id "SelT.5.selenocysteine"; Reference "SelT.5.selenocysteine.pongo_abelii.Pongo_abelii_Susie_PABv2_dna_toplevel";
3	selenoprofiles_secposition	Selenocysteine	147890493	147890495	.	+	.	phase "."; gene_id "Sec1:SelT.5.selenocysteine"; transcript_id "Sec1:SelT.5.selenocysteine"; Reference "SelT.5.selenocysteine.pongo_abelii.Pongo_abelii_Susie_PABv2_dna_toplevel";
1	selenoprofiles_genewise	CDS	196936802	196936900	.	+	.	phase "."; gene_id "SelW.2.selenocysteine"; transcript_id "SelW.2.selenocysteine"; Reference "SelW.2.selenocysteine.pongo_abelii.Pongo_abelii_Susie_PABv2_dna_toplevel";
1	selenoprofiles_genewise	CDS	196937203	196937376	.	+	.	phase "."; gene_id "SelW.2.selenocysteine"; transcript_id "SelW.2.selenocysteine"; Reference "SelW.2.selenocysteine.pongo_abelii.Pongo_abelii_Susie_PABv2_dna_toplevel";
1	selenoprofiles_secposition	Selenocysteine	196936838	196936840	.	+	.	phase "."; gene_id "Sec1:SelW.2.selenocysteine"; transcript_id "Sec1:SelW.2.selenocysteine"; Reference "SelW.2.selenocysteine.pongo_abelii.Pongo_abelii_Susie_PABv2_dna_toplevel";
19	selenoprofiles_exonerate	CDS	46098107	46098130	.	+	.	phase "."; gene_id "SelW.4.selenocysteine"; transcript_id "SelW.4.selenocysteine"; Reference "SelW.4.selenocysteine.pongo_abelii.Pongo_abelii_Susie_PABv2_dna_toplevel";
19	selenoprofiles_exonerate	CDS	46098226	46098279	.	+	.	phase "."; gene_id "SelW.4.selenocysteine"; transcript_id "SelW.4.selenocysteine"; Reference "SelW.4.selenocysteine.pongo_abelii.Pongo_abelii_Susie_PABv2_dna_toplevel";
19	selenoprofiles_exonerate	CDS	46098469	46098543	.	+	.	phase "."; gene_id "SelW.4.selenocysteine"; transcript_id "SelW.4.selenocysteine"; Reference "SelW.4.selenocysteine.pongo_abelii.Pongo_abelii_Susie_PABv2_dna_toplevel";
19	selenoprofiles_exonerate	CDS	46098643	46098723	.	+	.	phase "."; gene_id "SelW.4.selenocysteine"; transcript_id "SelW.4.selenocysteine"; Reference "SelW.4.selenocysteine.pongo_abelii.Pongo_abelii_Susie_PABv2_dna_toplevel";
19	selenoprofiles_secposition	Selenocysteine	46098113	46098115	.	+	.	phase "."; gene_id "Sec1:SelW.4.selenocysteine"; transcript_id "Sec1:SelW.4.selenocysteine"; Reference "SelW.4.selenocysteine.pongo_abelii.Pongo_abelii_Susie_PABv2_dna_toplevel";
19	selenoprofiles_genewise	CDS	37384534	37385354	.	+	.	phase "."; gene_id "SelW.5.selenocysteine"; transcript_id "SelW.5.selenocysteine"; Reference "SelW.5.selenocysteine.pongo_abelii.Pongo_abelii_Susie_PABv2_dna_toplevel";
19	selenoprofiles_genewise	CDS	37387868	37387892	.	+	.	phase "."; gene_id "SelW.5.selenocysteine"; transcript_id "SelW.5.selenocysteine"; Reference "SelW.5.selenocysteine.pongo_abelii.Pongo_abelii_Susie_PABv2_dna_toplevel";
19	selenoprofiles_genewise	CDS	37388000	37388053	.	+	.	phase "."; gene_id "SelW.5.selenocysteine"; transcript_id "SelW.5.selenocysteine"; Reference "SelW.5.selenocysteine.pongo_abelii.Pongo_abelii_Susie_PABv2_dna_toplevel";
19	selenoprofiles_genewise	CDS	37388163	37388237	.	+	.	phase "."; gene_id "SelW.5.selenocysteine"; transcript_id "SelW.5.selenocysteine"; Reference "SelW.5.selenocysteine.pongo_abelii.Pongo_abelii_Susie_PABv2_dna_toplevel";
19	selenoprofiles_genewise	CDS	37388331	37388408	.	+	.	phase "."; gene_id "SelW.5.selenocysteine"; transcript_id "SelW.5.selenocysteine"; Reference "SelW.5.selenocysteine.pongo_abelii.Pongo_abelii_Susie_PABv2_dna_toplevel";
19	selenoprofiles_secposition	Selenocysteine	37387875	37387877	.	+	.	phase "."; gene_id "Sec1:SelW.5.selenocysteine"; transcript_id "Sec1:SelW.5.selenocysteine"; Reference "SelW.5.selenocysteine.pongo_abelii.Pongo_abelii_Susie_PABv2_dna_toplevel";
scaffold_42289	selenoprofiles_genewise	CDS	5769	7115	.	-	.	phase "."; gene_id "SPS.1.selenocysteine"; transcript_id "SPS.1.selenocysteine"; Reference "SPS.1.selenocysteine.procavia_capensis.Procavia_capensis_proCap1_dna_toplevel";
scaffold_42289	selenoprofiles_secposition	Selenocysteine	6936	6938	.	-	.	phase "."; gene_id "Sec1:SPS.1.selenocysteine"; transcript_id "Sec1:SPS.1.selenocysteine"; Reference "SPS.1.selenocysteine.procavia_capensis.Procavia_capensis_proCap1_dna_toplevel";
GeneScaffold_7291	selenoprofiles_genewise	CDS	15588	15776	.	-	.	phase "."; gene_id "GPx.12.selenocysteine"; transcript_id "GPx.12.selenocysteine"; Reference "GPx.12.selenocysteine.procavia_capensis.Procavia_capensis_proCap1_dna_toplevel";
GeneScaffold_7291	selenoprofiles_genewise	CDS	11447	11629	.	-	.	phase "."; gene_id "GPx.12.selenocysteine"; transcript_id "GPx.12.selenocysteine"; Reference "GPx.12.selenocysteine.procavia_capensis.Procavia_capensis_proCap1_dna_toplevel";
GeneScaffold_7291	selenoprofiles_genewise	CDS	9901	10107	.	-	.	phase "."; gene_id "GPx.12.selenocysteine"; transcript_id "GPx.12.selenocysteine"; Reference "GPx.12.selenocysteine.procavia_capensis.Procavia_capensis_proCap1_dna_toplevel";
GeneScaffold_7291	selenoprofiles_secposition	Selenocysteine	15621	15623	.	-	.	phase "."; gene_id "Sec1:GPx.12.selenocysteine"; transcript_id "Sec1:GPx.12.selenocysteine"; Reference "GPx.12.selenocysteine.procavia_capensis.Procavia_capensis_proCap1_dna_toplevel";
GeneScaffold_7498	selenoprofiles_genewise	CDS	14781	14867	.	+	.	phase "."; gene_id "GPx.16.selenocysteine"; transcript_id "GPx.16.selenocysteine"; Reference "GPx.16.selenocysteine.procavia_capensis.Procavia_capensis_proCap1_dna_toplevel";
GeneScaffold_7498	selenoprofiles_genewise	CDS	19641	19794	.	+	.	phase "."; gene_id "GPx.16.selenocysteine"; transcript_id "GPx.16.selenocysteine"; Reference "GPx.16.selenocysteine.procavia_capensis.Procavia_capensis_proCap1_dna_toplevel";
GeneScaffold_7498	selenoprofiles_genewise	CDS	21169	21286	.	+	.	phase "."; gene_id "GPx.16.selenocysteine"; transcript_id "GPx.16.selenocysteine"; Reference "GPx.16.selenocysteine.procavia_capensis.Procavia_capensis_proCap1_dna_toplevel";
GeneScaffold_7498	selenoprofiles_genewise	CDS	21700	21799	.	+	.	phase "."; gene_id "GPx.16.selenocysteine"; transcript_id "GPx.16.selenocysteine"; Reference "GPx.16.selenocysteine.procavia_capensis.Procavia_capensis_proCap1_dna_toplevel";
GeneScaffold_7498	selenoprofiles_genewise	CDS	22152	22370	.	+	.	phase "."; gene_id "GPx.16.selenocysteine"; transcript_id "GPx.16.selenocysteine"; Reference "GPx.16.selenocysteine.procavia_capensis.Procavia_capensis_proCap1_dna_toplevel";
GeneScaffold_7498	selenoprofiles_secposition	Selenocysteine	19770	19772	.	+	.	phase "."; gene_id "Sec1:GPx.16.selenocysteine"; transcript_id "Sec1:GPx.16.selenocysteine"; Reference "GPx.16.selenocysteine.procavia_capensis.Procavia_capensis_proCap1_dna_toplevel";
GeneScaffold_6598	selenoprofiles_genewise	CDS	64930	65004	.	-	.	phase "."; gene_id "Sel15.3.selenocysteine"; transcript_id "Sel15.3.selenocysteine"; Reference "Sel15.3.selenocysteine.procavia_capensis.Procavia_capensis_proCap1_dna_toplevel";
GeneScaffold_6598	selenoprofiles_genewise	CDS	55644	55811	.	-	.	phase "."; gene_id "Sel15.3.selenocysteine"; transcript_id "Sel15.3.selenocysteine"; Reference "Sel15.3.selenocysteine.procavia_capensis.Procavia_capensis_proCap1_dna_toplevel";
GeneScaffold_6598	selenoprofiles_genewise	CDS	41059	41122	.	-	.	phase "."; gene_id "Sel15.3.selenocysteine"; transcript_id "Sel15.3.selenocysteine"; Reference "Sel15.3.selenocysteine.procavia_capensis.Procavia_capensis_proCap1_dna_toplevel";
GeneScaffold_6598	selenoprofiles_genewise	CDS	25171	25220	.	-	.	phase "."; gene_id "Sel15.3.selenocysteine"; transcript_id "Sel15.3.selenocysteine"; Reference "Sel15.3.selenocysteine.procavia_capensis.Procavia_capensis_proCap1_dna_toplevel";
GeneScaffold_6598	selenoprofiles_genewise	CDS	23590	23721	.	-	.	phase "."; gene_id "Sel15.3.selenocysteine"; transcript_id "Sel15.3.selenocysteine"; Reference "Sel15.3.selenocysteine.procavia_capensis.Procavia_capensis_proCap1_dna_toplevel";
GeneScaffold_6598	selenoprofiles_secposition	Selenocysteine	41087	41089	.	-	.	phase "."; gene_id "Sec1:Sel15.3.selenocysteine"; transcript_id "Sec1:Sel15.3.selenocysteine"; Reference "Sel15.3.selenocysteine.procavia_capensis.Procavia_capensis_proCap1_dna_toplevel";
GeneScaffold_4289	selenoprofiles_genewise	CDS	130035	130159	.	+	.	phase "."; gene_id "SelH.1.selenocysteine"; transcript_id "SelH.1.selenocysteine"; Reference "SelH.1.selenocysteine.procavia_capensis.Procavia_capensis_proCap1_dna_toplevel";
GeneScaffold_4289	selenoprofiles_genewise	CDS	130241	130386	.	+	.	phase "."; gene_id "SelH.1.selenocysteine"; transcript_id "SelH.1.selenocysteine"; Reference "SelH.1.selenocysteine.procavia_capensis.Procavia_capensis_proCap1_dna_toplevel";
GeneScaffold_4289	selenoprofiles_genewise	CDS	130528	130628	.	+	.	phase "."; gene_id "SelH.1.selenocysteine"; transcript_id "SelH.1.selenocysteine"; Reference "SelH.1.selenocysteine.procavia_capensis.Procavia_capensis_proCap1_dna_toplevel";
GeneScaffold_4289	selenoprofiles_secposition	Selenocysteine	130248	130250	.	+	.	phase "."; gene_id "Sec1:SelH.1.selenocysteine"; transcript_id "Sec1:SelH.1.selenocysteine"; Reference "SelH.1.selenocysteine.procavia_capensis.Procavia_capensis_proCap1_dna_toplevel";
GeneScaffold_3519	selenoprofiles_genewise	CDS	1021	1077	.	+	.	phase "."; gene_id "SelI.3.selenocysteine"; transcript_id "SelI.3.selenocysteine"; Reference "SelI.3.selenocysteine.procavia_capensis.Procavia_capensis_proCap1_dna_toplevel";
GeneScaffold_3519	selenoprofiles_genewise	CDS	25513	25581	.	+	.	phase "."; gene_id "SelI.3.selenocysteine"; transcript_id "SelI.3.selenocysteine"; Reference "SelI.3.selenocysteine.procavia_capensis.Procavia_capensis_proCap1_dna_toplevel";
GeneScaffold_3519	selenoprofiles_genewise	CDS	26024	26132	.	+	.	phase "."; gene_id "SelI.3.selenocysteine"; transcript_id "SelI.3.selenocysteine"; Reference "SelI.3.selenocysteine.procavia_capensis.Procavia_capensis_proCap1_dna_toplevel";
GeneScaffold_3519	selenoprofiles_genewise	CDS	28481	28555	.	+	.	phase "."; gene_id "SelI.3.selenocysteine"; transcript_id "SelI.3.selenocysteine"; Reference "SelI.3.selenocysteine.procavia_capensis.Procavia_capensis_proCap1_dna_toplevel";
GeneScaffold_3519	selenoprofiles_genewise	CDS	33050	33312	.	+	.	phase "."; gene_id "SelI.3.selenocysteine"; transcript_id "SelI.3.selenocysteine"; Reference "SelI.3.selenocysteine.procavia_capensis.Procavia_capensis_proCap1_dna_toplevel";
GeneScaffold_3519	selenoprofiles_genewise	CDS	34220	34328	.	+	.	phase "."; gene_id "SelI.3.selenocysteine"; transcript_id "SelI.3.selenocysteine"; Reference "SelI.3.selenocysteine.procavia_capensis.Procavia_capensis_proCap1_dna_toplevel";
GeneScaffold_3519	selenoprofiles_genewise	CDS	48743	48791	.	+	.	phase "."; gene_id "SelI.3.selenocysteine"; transcript_id "SelI.3.selenocysteine"; Reference "SelI.3.selenocysteine.procavia_capensis.Procavia_capensis_proCap1_dna_toplevel";
GeneScaffold_3519	selenoprofiles_genewise	CDS	53653	53833	.	+	.	phase "."; gene_id "SelI.3.selenocysteine"; transcript_id "SelI.3.selenocysteine"; Reference "SelI.3.selenocysteine.procavia_capensis.Procavia_capensis_proCap1_dna_toplevel";
GeneScaffold_3519	selenoprofiles_genewise	CDS	56072	56257	.	+	.	phase "."; gene_id "SelI.3.selenocysteine"; transcript_id "SelI.3.selenocysteine"; Reference "SelI.3.selenocysteine.procavia_capensis.Procavia_capensis_proCap1_dna_toplevel";
GeneScaffold_3519	selenoprofiles_genewise	CDS	57900	57998	.	+	.	phase "."; gene_id "SelI.3.selenocysteine"; transcript_id "SelI.3.selenocysteine"; Reference "SelI.3.selenocysteine.procavia_capensis.Procavia_capensis_proCap1_dna_toplevel";
GeneScaffold_3519	selenoprofiles_secposition	Selenocysteine	57963	57965	.	+	.	phase "."; gene_id "Sec1:SelI.3.selenocysteine"; transcript_id "Sec1:SelI.3.selenocysteine"; Reference "SelI.3.selenocysteine.procavia_capensis.Procavia_capensis_proCap1_dna_toplevel";
GeneScaffold_2085	selenoprofiles_genewise	CDS	7111	7250	.	-	.	phase "."; gene_id "SelK.1.selenocysteine"; transcript_id "SelK.1.selenocysteine"; Reference "SelK.1.selenocysteine.procavia_capensis.Procavia_capensis_proCap1_dna_toplevel";
GeneScaffold_2085	selenoprofiles_genewise	CDS	6413	6503	.	-	.	phase "."; gene_id "SelK.1.selenocysteine"; transcript_id "SelK.1.selenocysteine"; Reference "SelK.1.selenocysteine.procavia_capensis.Procavia_capensis_proCap1_dna_toplevel";
GeneScaffold_2085	selenoprofiles_secposition	Selenocysteine	6422	6424	.	-	.	phase "."; gene_id "Sec1:SelK.1.selenocysteine"; transcript_id "Sec1:SelK.1.selenocysteine"; Reference "SelK.1.selenocysteine.procavia_capensis.Procavia_capensis_proCap1_dna_toplevel";
GeneScaffold_6649	selenoprofiles_genewise	CDS	36803	36931	.	-	.	phase "."; gene_id "SelM.2.selenocysteine"; transcript_id "SelM.2.selenocysteine"; Reference "SelM.2.selenocysteine.procavia_capensis.Procavia_capensis_proCap1_dna_toplevel";
GeneScaffold_6649	selenoprofiles_genewise	CDS	35691	35726	.	-	.	phase "."; gene_id "SelM.2.selenocysteine"; transcript_id "SelM.2.selenocysteine"; Reference "SelM.2.selenocysteine.procavia_capensis.Procavia_capensis_proCap1_dna_toplevel";
GeneScaffold_6649	selenoprofiles_genewise	CDS	35464	35498	.	-	.	phase "."; gene_id "SelM.2.selenocysteine"; transcript_id "SelM.2.selenocysteine"; Reference "SelM.2.selenocysteine.procavia_capensis.Procavia_capensis_proCap1_dna_toplevel";
GeneScaffold_6649	selenoprofiles_genewise	CDS	34826	34904	.	-	.	phase "."; gene_id "SelM.2.selenocysteine"; transcript_id "SelM.2.selenocysteine"; Reference "SelM.2.selenocysteine.procavia_capensis.Procavia_capensis_proCap1_dna_toplevel";
GeneScaffold_6649	selenoprofiles_genewise	CDS	34563	34733	.	-	.	phase "."; gene_id "SelM.2.selenocysteine"; transcript_id "SelM.2.selenocysteine"; Reference "SelM.2.selenocysteine.procavia_capensis.Procavia_capensis_proCap1_dna_toplevel";
GeneScaffold_6649	selenoprofiles_secposition	Selenocysteine	35712	35714	.	-	.	phase "."; gene_id "Sec1:SelM.2.selenocysteine"; transcript_id "Sec1:SelM.2.selenocysteine"; Reference "SelM.2.selenocysteine.procavia_capensis.Procavia_capensis_proCap1_dna_toplevel";
GeneScaffold_7334	selenoprofiles_exonerate	CDS	53788	53991	.	-	.	phase "."; gene_id "SelP.1.selenocysteine"; transcript_id "SelP.1.selenocysteine"; Reference "SelP.1.selenocysteine.procavia_capensis.Procavia_capensis_proCap1_dna_toplevel";
GeneScaffold_7334	selenoprofiles_exonerate	CDS	50199	50333	.	-	.	phase "."; gene_id "SelP.1.selenocysteine"; transcript_id "SelP.1.selenocysteine"; Reference "SelP.1.selenocysteine.procavia_capensis.Procavia_capensis_proCap1_dna_toplevel";
GeneScaffold_7334	selenoprofiles_exonerate	CDS	46374	46739	.	-	.	phase "."; gene_id "SelP.1.selenocysteine"; transcript_id "SelP.1.selenocysteine"; Reference "SelP.1.selenocysteine.procavia_capensis.Procavia_capensis_proCap1_dna_toplevel";
GeneScaffold_7334	selenoprofiles_secposition	Selenocysteine	53815	53817	.	-	.	phase "."; gene_id "Sec1:SelP.1.selenocysteine"; transcript_id "Sec1:SelP.1.selenocysteine"; Reference "SelP.1.selenocysteine.procavia_capensis.Procavia_capensis_proCap1_dna_toplevel";
GeneScaffold_7299	selenoprofiles_genewise	CDS	13480	13534	.	-	.	phase "."; gene_id "SelR.1.selenocysteine"; transcript_id "SelR.1.selenocysteine"; Reference "SelR.1.selenocysteine.procavia_capensis.Procavia_capensis_proCap1_dna_toplevel";
GeneScaffold_7299	selenoprofiles_genewise	CDS	11561	11709	.	-	.	phase "."; gene_id "SelR.1.selenocysteine"; transcript_id "SelR.1.selenocysteine"; Reference "SelR.1.selenocysteine.procavia_capensis.Procavia_capensis_proCap1_dna_toplevel";
GeneScaffold_7299	selenoprofiles_genewise	CDS	10905	11273	.	-	.	phase "."; gene_id "SelR.1.selenocysteine"; transcript_id "SelR.1.selenocysteine"; Reference "SelR.1.selenocysteine.procavia_capensis.Procavia_capensis_proCap1_dna_toplevel";
GeneScaffold_7299	selenoprofiles_secposition	Selenocysteine	11193	11195	.	-	.	phase "."; gene_id "Sec1:SelR.1.selenocysteine"; transcript_id "Sec1:SelR.1.selenocysteine"; Reference "SelR.1.selenocysteine.procavia_capensis.Procavia_capensis_proCap1_dna_toplevel";
GeneScaffold_7210	selenoprofiles_genewise	CDS	64431	64509	.	-	.	phase "."; gene_id "TR.10.selenocysteine"; transcript_id "TR.10.selenocysteine"; Reference "TR.10.selenocysteine.procavia_capensis.Procavia_capensis_proCap1_dna_toplevel";
GeneScaffold_7210	selenoprofiles_genewise	CDS	62542	62651	.	-	.	phase "."; gene_id "TR.10.selenocysteine"; transcript_id "TR.10.selenocysteine"; Reference "TR.10.selenocysteine.procavia_capensis.Procavia_capensis_proCap1_dna_toplevel";
GeneScaffold_7210	selenoprofiles_genewise	CDS	54472	54600	.	-	.	phase "."; gene_id "TR.10.selenocysteine"; transcript_id "TR.10.selenocysteine"; Reference "TR.10.selenocysteine.procavia_capensis.Procavia_capensis_proCap1_dna_toplevel";
GeneScaffold_7210	selenoprofiles_genewise	CDS	54141	54213	.	-	.	phase "."; gene_id "TR.10.selenocysteine"; transcript_id "TR.10.selenocysteine"; Reference "TR.10.selenocysteine.procavia_capensis.Procavia_capensis_proCap1_dna_toplevel";
GeneScaffold_7210	selenoprofiles_genewise	CDS	51678	51797	.	-	.	phase "."; gene_id "TR.10.selenocysteine"; transcript_id "TR.10.selenocysteine"; Reference "TR.10.selenocysteine.procavia_capensis.Procavia_capensis_proCap1_dna_toplevel";
GeneScaffold_7210	selenoprofiles_genewise	CDS	47535	47677	.	-	.	phase "."; gene_id "TR.10.selenocysteine"; transcript_id "TR.10.selenocysteine"; Reference "TR.10.selenocysteine.procavia_capensis.Procavia_capensis_proCap1_dna_toplevel";
GeneScaffold_7210	selenoprofiles_genewise	CDS	39038	39322	.	-	.	phase "."; gene_id "TR.10.selenocysteine"; transcript_id "TR.10.selenocysteine"; Reference "TR.10.selenocysteine.procavia_capensis.Procavia_capensis_proCap1_dna_toplevel";
GeneScaffold_7210	selenoprofiles_genewise	CDS	37331	37423	.	-	.	phase "."; gene_id "TR.10.selenocysteine"; transcript_id "TR.10.selenocysteine"; Reference "TR.10.selenocysteine.procavia_capensis.Procavia_capensis_proCap1_dna_toplevel";
GeneScaffold_7210	selenoprofiles_genewise	CDS	28995	29071	.	-	.	phase "."; gene_id "TR.10.selenocysteine"; transcript_id "TR.10.selenocysteine"; Reference "TR.10.selenocysteine.procavia_capensis.Procavia_capensis_proCap1_dna_toplevel";
GeneScaffold_7210	selenoprofiles_genewise	CDS	27728	27884	.	-	.	phase "."; gene_id "TR.10.selenocysteine"; transcript_id "TR.10.selenocysteine"; Reference "TR.10.selenocysteine.procavia_capensis.Procavia_capensis_proCap1_dna_toplevel";
GeneScaffold_7210	selenoprofiles_genewise	CDS	23427	23534	.	-	.	phase "."; gene_id "TR.10.selenocysteine"; transcript_id "TR.10.selenocysteine"; Reference "TR.10.selenocysteine.procavia_capensis.Procavia_capensis_proCap1_dna_toplevel";
GeneScaffold_7210	selenoprofiles_genewise	CDS	18449	18544	.	-	.	phase "."; gene_id "TR.10.selenocysteine"; transcript_id "TR.10.selenocysteine"; Reference "TR.10.selenocysteine.procavia_capensis.Procavia_capensis_proCap1_dna_toplevel";
GeneScaffold_7210	selenoprofiles_genewise	CDS	15844	15978	.	-	.	phase "."; gene_id "TR.10.selenocysteine"; transcript_id "TR.10.selenocysteine"; Reference "TR.10.selenocysteine.procavia_capensis.Procavia_capensis_proCap1_dna_toplevel";
GeneScaffold_7210	selenoprofiles_genewise	CDS	15556	15624	.	-	.	phase "."; gene_id "TR.10.selenocysteine"; transcript_id "TR.10.selenocysteine"; Reference "TR.10.selenocysteine.procavia_capensis.Procavia_capensis_proCap1_dna_toplevel";
GeneScaffold_7210	selenoprofiles_secposition	Selenocysteine	15562	15564	.	-	.	phase "."; gene_id "Sec1:TR.10.selenocysteine"; transcript_id "Sec1:TR.10.selenocysteine"; Reference "TR.10.selenocysteine.procavia_capensis.Procavia_capensis_proCap1_dna_toplevel";
scaffold_11315	selenoprofiles_exonerate	CDS	8903	9025	.	+	.	phase "."; gene_id "TR.25.selenocysteine"; transcript_id "TR.25.selenocysteine"; Reference "TR.25.selenocysteine.procavia_capensis.Procavia_capensis_proCap1_dna_toplevel";
scaffold_11315	selenoprofiles_exonerate	CDS	12162	12336	.	+	.	phase "."; gene_id "TR.25.selenocysteine"; transcript_id "TR.25.selenocysteine"; Reference "TR.25.selenocysteine.procavia_capensis.Procavia_capensis_proCap1_dna_toplevel";
scaffold_11315	selenoprofiles_exonerate	CDS	27356	27492	.	+	.	phase "."; gene_id "TR.25.selenocysteine"; transcript_id "TR.25.selenocysteine"; Reference "TR.25.selenocysteine.procavia_capensis.Procavia_capensis_proCap1_dna_toplevel";
scaffold_11315	selenoprofiles_exonerate	CDS	30941	31036	.	+	.	phase "."; gene_id "TR.25.selenocysteine"; transcript_id "TR.25.selenocysteine"; Reference "TR.25.selenocysteine.procavia_capensis.Procavia_capensis_proCap1_dna_toplevel";
scaffold_11315	selenoprofiles_exonerate	CDS	31607	31699	.	+	.	phase "."; gene_id "TR.25.selenocysteine"; transcript_id "TR.25.selenocysteine"; Reference "TR.25.selenocysteine.procavia_capensis.Procavia_capensis_proCap1_dna_toplevel";
scaffold_11315	selenoprofiles_exonerate	CDS	33566	33637	.	+	.	phase "."; gene_id "TR.25.selenocysteine"; transcript_id "TR.25.selenocysteine"; Reference "TR.25.selenocysteine.procavia_capensis.Procavia_capensis_proCap1_dna_toplevel";
scaffold_11315	selenoprofiles_exonerate	CDS	33938	34035	.	+	.	phase "."; gene_id "TR.25.selenocysteine"; transcript_id "TR.25.selenocysteine"; Reference "TR.25.selenocysteine.procavia_capensis.Procavia_capensis_proCap1_dna_toplevel";
scaffold_11315	selenoprofiles_exonerate	CDS	36749	36878	.	+	.	phase "."; gene_id "TR.25.selenocysteine"; transcript_id "TR.25.selenocysteine"; Reference "TR.25.selenocysteine.procavia_capensis.Procavia_capensis_proCap1_dna_toplevel";
scaffold_11315	selenoprofiles_secposition	Selenocysteine	36870	36872	.	+	.	phase "."; gene_id "Sec1:TR.25.selenocysteine"; transcript_id "Sec1:TR.25.selenocysteine"; Reference "TR.25.selenocysteine.procavia_capensis.Procavia_capensis_proCap1_dna_toplevel";
GeneScaffold_7326	selenoprofiles_genewise	CDS	360	523	.	+	.	phase "."; gene_id "SelT.2.selenocysteine"; transcript_id "SelT.2.selenocysteine"; Reference "SelT.2.selenocysteine.procavia_capensis.Procavia_capensis_proCap1_dna_toplevel";
GeneScaffold_7326	selenoprofiles_genewise	CDS	8263	8373	.	+	.	phase "."; gene_id "SelT.2.selenocysteine"; transcript_id "SelT.2.selenocysteine"; Reference "SelT.2.selenocysteine.procavia_capensis.Procavia_capensis_proCap1_dna_toplevel";
GeneScaffold_7326	selenoprofiles_genewise	CDS	8879	9005	.	+	.	phase "."; gene_id "SelT.2.selenocysteine"; transcript_id "SelT.2.selenocysteine"; Reference "SelT.2.selenocysteine.procavia_capensis.Procavia_capensis_proCap1_dna_toplevel";
GeneScaffold_7326	selenoprofiles_genewise	CDS	10694	10781	.	+	.	phase "."; gene_id "SelT.2.selenocysteine"; transcript_id "SelT.2.selenocysteine"; Reference "SelT.2.selenocysteine.procavia_capensis.Procavia_capensis_proCap1_dna_toplevel";
GeneScaffold_7326	selenoprofiles_genewise	CDS	12161	12285	.	+	.	phase "."; gene_id "SelT.2.selenocysteine"; transcript_id "SelT.2.selenocysteine"; Reference "SelT.2.selenocysteine.procavia_capensis.Procavia_capensis_proCap1_dna_toplevel";
GeneScaffold_7326	selenoprofiles_secposition	Selenocysteine	8270	8272	.	+	.	phase "."; gene_id "Sec1:SelT.2.selenocysteine"; transcript_id "Sec1:SelT.2.selenocysteine"; Reference "SelT.2.selenocysteine.procavia_capensis.Procavia_capensis_proCap1_dna_toplevel";
GeneScaffold_6379	selenoprofiles_exonerate	CDS	659	687	.	+	.	phase "."; gene_id "SelW.3.selenocysteine"; transcript_id "SelW.3.selenocysteine"; Reference "SelW.3.selenocysteine.procavia_capensis.Procavia_capensis_proCap1_dna_toplevel";
GeneScaffold_6379	selenoprofiles_exonerate	CDS	12880	12904	.	+	.	phase "."; gene_id "SelW.3.selenocysteine"; transcript_id "SelW.3.selenocysteine"; Reference "SelW.3.selenocysteine.procavia_capensis.Procavia_capensis_proCap1_dna_toplevel";
GeneScaffold_6379	selenoprofiles_exonerate	CDS	13007	13060	.	+	.	phase "."; gene_id "SelW.3.selenocysteine"; transcript_id "SelW.3.selenocysteine"; Reference "SelW.3.selenocysteine.procavia_capensis.Procavia_capensis_proCap1_dna_toplevel";
GeneScaffold_6379	selenoprofiles_exonerate	CDS	13250	13324	.	+	.	phase "."; gene_id "SelW.3.selenocysteine"; transcript_id "SelW.3.selenocysteine"; Reference "SelW.3.selenocysteine.procavia_capensis.Procavia_capensis_proCap1_dna_toplevel";
GeneScaffold_6379	selenoprofiles_exonerate	CDS	13433	13513	.	+	.	phase "."; gene_id "SelW.3.selenocysteine"; transcript_id "SelW.3.selenocysteine"; Reference "SelW.3.selenocysteine.procavia_capensis.Procavia_capensis_proCap1_dna_toplevel";
GeneScaffold_6379	selenoprofiles_secposition	Selenocysteine	12887	12889	.	+	.	phase "."; gene_id "Sec1:SelW.3.selenocysteine"; transcript_id "Sec1:SelW.3.selenocysteine"; Reference "SelW.3.selenocysteine.procavia_capensis.Procavia_capensis_proCap1_dna_toplevel";
MPIZ01000939.1	selenoprofiles_genewise	CDS	318025	319344	.	-	.	phase "."; gene_id "SPS.1.selenocysteine"; transcript_id "SPS.1.selenocysteine"; Reference "SPS.1.selenocysteine.prolemur_simus.Prolemur_simus_Prosim_1_0_dna_toplevel";
MPIZ01000939.1	selenoprofiles_secposition	Selenocysteine	319165	319167	.	-	.	phase "."; gene_id "Sec1:SPS.1.selenocysteine"; transcript_id "Sec1:SPS.1.selenocysteine"; Reference "SPS.1.selenocysteine.prolemur_simus.Prolemur_simus_Prosim_1_0_dna_toplevel";
MPIZ01000064.1	selenoprofiles_genewise	CDS	6625744	6627078	.	-	.	phase "."; gene_id "SPS.2.selenocysteine"; transcript_id "SPS.2.selenocysteine"; Reference "SPS.2.selenocysteine.prolemur_simus.Prolemur_simus_Prosim_1_0_dna_toplevel";
MPIZ01000064.1	selenoprofiles_secposition	Selenocysteine	6626896	6626898	.	-	.	phase "."; gene_id "Sec1:SPS.2.selenocysteine"; transcript_id "Sec1:SPS.2.selenocysteine"; Reference "SPS.2.selenocysteine.prolemur_simus.Prolemur_simus_Prosim_1_0_dna_toplevel";
MPIZ01000032.1	selenoprofiles_genewise	CDS	907793	908707	.	-	.	phase "."; gene_id "DI.1.selenocysteine"; transcript_id "DI.1.selenocysteine"; Reference "DI.1.selenocysteine.prolemur_simus.Prolemur_simus_Prosim_1_0_dna_toplevel";
MPIZ01000032.1	selenoprofiles_secposition	Selenocysteine	908198	908200	.	-	.	phase "."; gene_id "Sec1:DI.1.selenocysteine"; transcript_id "Sec1:DI.1.selenocysteine"; Reference "DI.1.selenocysteine.prolemur_simus.Prolemur_simus_Prosim_1_0_dna_toplevel";
MPIZ01000035.1	selenoprofiles_genewise	CDS	1468857	1469078	.	+	.	phase "."; gene_id "DI.3.selenocysteine"; transcript_id "DI.3.selenocysteine"; Reference "DI.3.selenocysteine.prolemur_simus.Prolemur_simus_Prosim_1_0_dna_toplevel";
MPIZ01000035.1	selenoprofiles_genewise	CDS	1479152	1479727	.	+	.	phase "."; gene_id "DI.3.selenocysteine"; transcript_id "DI.3.selenocysteine"; Reference "DI.3.selenocysteine.prolemur_simus.Prolemur_simus_Prosim_1_0_dna_toplevel";
MPIZ01000035.1	selenoprofiles_secposition	Selenocysteine	1479326	1479328	.	+	.	phase "."; gene_id "Sec1:DI.3.selenocysteine"; transcript_id "Sec1:DI.3.selenocysteine"; Reference "DI.3.selenocysteine.prolemur_simus.Prolemur_simus_Prosim_1_0_dna_toplevel";
MPIZ01000383.1	selenoprofiles_genewise	CDS	2859186	2859522	.	-	.	phase "."; gene_id "DI.5.selenocysteine"; transcript_id "DI.5.selenocysteine"; Reference "DI.5.selenocysteine.prolemur_simus.Prolemur_simus_Prosim_1_0_dna_toplevel";
MPIZ01000383.1	selenoprofiles_genewise	CDS	2851746	2851889	.	-	.	phase "."; gene_id "DI.5.selenocysteine"; transcript_id "DI.5.selenocysteine"; Reference "DI.5.selenocysteine.prolemur_simus.Prolemur_simus_Prosim_1_0_dna_toplevel";
MPIZ01000383.1	selenoprofiles_genewise	CDS	2849771	2849970	.	-	.	phase "."; gene_id "DI.5.selenocysteine"; transcript_id "DI.5.selenocysteine"; Reference "DI.5.selenocysteine.prolemur_simus.Prolemur_simus_Prosim_1_0_dna_toplevel";
MPIZ01000383.1	selenoprofiles_genewise	CDS	2847703	2847771	.	-	.	phase "."; gene_id "DI.5.selenocysteine"; transcript_id "DI.5.selenocysteine"; Reference "DI.5.selenocysteine.prolemur_simus.Prolemur_simus_Prosim_1_0_dna_toplevel";
MPIZ01000383.1	selenoprofiles_secposition	Selenocysteine	2851849	2851851	.	-	.	phase "."; gene_id "Sec1:DI.5.selenocysteine"; transcript_id "Sec1:DI.5.selenocysteine"; Reference "DI.5.selenocysteine.prolemur_simus.Prolemur_simus_Prosim_1_0_dna_toplevel";
MPIZ01001292.1	selenoprofiles_genewise	CDS	3902605	3902847	.	-	.	phase "."; gene_id "GPx.2.selenocysteine"; transcript_id "GPx.2.selenocysteine"; Reference "GPx.2.selenocysteine.prolemur_simus.Prolemur_simus_Prosim_1_0_dna_toplevel";
MPIZ01001292.1	selenoprofiles_genewise	CDS	3901985	3902326	.	-	.	phase "."; gene_id "GPx.2.selenocysteine"; transcript_id "GPx.2.selenocysteine"; Reference "GPx.2.selenocysteine.prolemur_simus.Prolemur_simus_Prosim_1_0_dna_toplevel";
MPIZ01001292.1	selenoprofiles_secposition	Selenocysteine	3902710	3902712	.	-	.	phase "."; gene_id "Sec1:GPx.2.selenocysteine"; transcript_id "Sec1:GPx.2.selenocysteine"; Reference "GPx.2.selenocysteine.prolemur_simus.Prolemur_simus_Prosim_1_0_dna_toplevel";
MPIZ01000645.1	selenoprofiles_genewise	CDS	129179	129400	.	+	.	phase "."; gene_id "GPx.4.selenocysteine"; transcript_id "GPx.4.selenocysteine"; Reference "GPx.4.selenocysteine.prolemur_simus.Prolemur_simus_Prosim_1_0_dna_toplevel";
MPIZ01000645.1	selenoprofiles_genewise	CDS	131722	132072	.	+	.	phase "."; gene_id "GPx.4.selenocysteine"; transcript_id "GPx.4.selenocysteine"; Reference "GPx.4.selenocysteine.prolemur_simus.Prolemur_simus_Prosim_1_0_dna_toplevel";
MPIZ01000645.1	selenoprofiles_secposition	Selenocysteine	129296	129298	.	+	.	phase "."; gene_id "Sec1:GPx.4.selenocysteine"; transcript_id "Sec1:GPx.4.selenocysteine"; Reference "GPx.4.selenocysteine.prolemur_simus.Prolemur_simus_Prosim_1_0_dna_toplevel";
MPIZ01003089.1	selenoprofiles_exonerate	CDS	104365	104448	.	-	.	phase "."; gene_id "GPx.9.selenocysteine"; transcript_id "GPx.9.selenocysteine"; Reference "GPx.9.selenocysteine.prolemur_simus.Prolemur_simus_Prosim_1_0_dna_toplevel";
MPIZ01003089.1	selenoprofiles_exonerate	CDS	103208	103302	.	-	.	phase "."; gene_id "GPx.9.selenocysteine"; transcript_id "GPx.9.selenocysteine"; Reference "GPx.9.selenocysteine.prolemur_simus.Prolemur_simus_Prosim_1_0_dna_toplevel";
MPIZ01003089.1	selenoprofiles_exonerate	CDS	102963	103107	.	-	.	phase "."; gene_id "GPx.9.selenocysteine"; transcript_id "GPx.9.selenocysteine"; Reference "GPx.9.selenocysteine.prolemur_simus.Prolemur_simus_Prosim_1_0_dna_toplevel";
MPIZ01003089.1	selenoprofiles_exonerate	CDS	102692	102843	.	-	.	phase "."; gene_id "GPx.9.selenocysteine"; transcript_id "GPx.9.selenocysteine"; Reference "GPx.9.selenocysteine.prolemur_simus.Prolemur_simus_Prosim_1_0_dna_toplevel";
MPIZ01003089.1	selenoprofiles_exonerate	CDS	100468	100492	.	-	.	phase "."; gene_id "GPx.9.selenocysteine"; transcript_id "GPx.9.selenocysteine"; Reference "GPx.9.selenocysteine.prolemur_simus.Prolemur_simus_Prosim_1_0_dna_toplevel";
MPIZ01003089.1	selenoprofiles_exonerate	CDS	100211	100270	.	-	.	phase "."; gene_id "GPx.9.selenocysteine"; transcript_id "GPx.9.selenocysteine"; Reference "GPx.9.selenocysteine.prolemur_simus.Prolemur_simus_Prosim_1_0_dna_toplevel";
MPIZ01003089.1	selenoprofiles_exonerate	CDS	100102	100134	.	-	.	phase "."; gene_id "GPx.9.selenocysteine"; transcript_id "GPx.9.selenocysteine"; Reference "GPx.9.selenocysteine.prolemur_simus.Prolemur_simus_Prosim_1_0_dna_toplevel";
MPIZ01003089.1	selenoprofiles_secposition	Selenocysteine	103068	103070	.	-	.	phase "."; gene_id "Sec1:GPx.9.selenocysteine"; transcript_id "Sec1:GPx.9.selenocysteine"; Reference "GPx.9.selenocysteine.prolemur_simus.Prolemur_simus_Prosim_1_0_dna_toplevel";
MPIZ01000052.1	selenoprofiles_genewise	CDS	658407	658493	.	-	.	phase "."; gene_id "GPx.14.selenocysteine"; transcript_id "GPx.14.selenocysteine"; Reference "GPx.14.selenocysteine.prolemur_simus.Prolemur_simus_Prosim_1_0_dna_toplevel";
MPIZ01000052.1	selenoprofiles_genewise	CDS	653469	653622	.	-	.	phase "."; gene_id "GPx.14.selenocysteine"; transcript_id "GPx.14.selenocysteine"; Reference "GPx.14.selenocysteine.prolemur_simus.Prolemur_simus_Prosim_1_0_dna_toplevel";
MPIZ01000052.1	selenoprofiles_genewise	CDS	651960	652077	.	-	.	phase "."; gene_id "GPx.14.selenocysteine"; transcript_id "GPx.14.selenocysteine"; Reference "GPx.14.selenocysteine.prolemur_simus.Prolemur_simus_Prosim_1_0_dna_toplevel";
MPIZ01000052.1	selenoprofiles_genewise	CDS	651445	651544	.	-	.	phase "."; gene_id "GPx.14.selenocysteine"; transcript_id "GPx.14.selenocysteine"; Reference "GPx.14.selenocysteine.prolemur_simus.Prolemur_simus_Prosim_1_0_dna_toplevel";
MPIZ01000052.1	selenoprofiles_genewise	CDS	650853	651065	.	-	.	phase "."; gene_id "GPx.14.selenocysteine"; transcript_id "GPx.14.selenocysteine"; Reference "GPx.14.selenocysteine.prolemur_simus.Prolemur_simus_Prosim_1_0_dna_toplevel";
MPIZ01000052.1	selenoprofiles_secposition	Selenocysteine	653491	653493	.	-	.	phase "."; gene_id "Sec1:GPx.14.selenocysteine"; transcript_id "Sec1:GPx.14.selenocysteine"; Reference "GPx.14.selenocysteine.prolemur_simus.Prolemur_simus_Prosim_1_0_dna_toplevel";
MPIZ01002456.1	selenoprofiles_genewise	CDS	1058497	1058583	.	-	.	phase "."; gene_id "GPx.22.selenocysteine"; transcript_id "GPx.22.selenocysteine"; Reference "GPx.22.selenocysteine.prolemur_simus.Prolemur_simus_Prosim_1_0_dna_toplevel";
MPIZ01002456.1	selenoprofiles_genewise	CDS	1057671	1057821	.	-	.	phase "."; gene_id "GPx.22.selenocysteine"; transcript_id "GPx.22.selenocysteine"; Reference "GPx.22.selenocysteine.prolemur_simus.Prolemur_simus_Prosim_1_0_dna_toplevel";
MPIZ01002456.1	selenoprofiles_genewise	CDS	1053199	1053316	.	-	.	phase "."; gene_id "GPx.22.selenocysteine"; transcript_id "GPx.22.selenocysteine"; Reference "GPx.22.selenocysteine.prolemur_simus.Prolemur_simus_Prosim_1_0_dna_toplevel";
MPIZ01002456.1	selenoprofiles_genewise	CDS	1052599	1052698	.	-	.	phase "."; gene_id "GPx.22.selenocysteine"; transcript_id "GPx.22.selenocysteine"; Reference "GPx.22.selenocysteine.prolemur_simus.Prolemur_simus_Prosim_1_0_dna_toplevel";
MPIZ01002456.1	selenoprofiles_genewise	CDS	1051175	1051381	.	-	.	phase "."; gene_id "GPx.22.selenocysteine"; transcript_id "GPx.22.selenocysteine"; Reference "GPx.22.selenocysteine.prolemur_simus.Prolemur_simus_Prosim_1_0_dna_toplevel";
MPIZ01002456.1	selenoprofiles_secposition	Selenocysteine	1057693	1057695	.	-	.	phase "."; gene_id "Sec1:GPx.22.selenocysteine"; transcript_id "Sec1:GPx.22.selenocysteine"; Reference "GPx.22.selenocysteine.prolemur_simus.Prolemur_simus_Prosim_1_0_dna_toplevel";
MPIZ01000673.1	selenoprofiles_genewise	CDS	604368	604451	.	+	.	phase "."; gene_id "Sel15.3.selenocysteine"; transcript_id "Sel15.3.selenocysteine"; Reference "Sel15.3.selenocysteine.prolemur_simus.Prolemur_simus_Prosim_1_0_dna_toplevel";
MPIZ01000673.1	selenoprofiles_genewise	CDS	614137	614304	.	+	.	phase "."; gene_id "Sel15.3.selenocysteine"; transcript_id "Sel15.3.selenocysteine"; Reference "Sel15.3.selenocysteine.prolemur_simus.Prolemur_simus_Prosim_1_0_dna_toplevel";
MPIZ01000673.1	selenoprofiles_genewise	CDS	637057	637120	.	+	.	phase "."; gene_id "Sel15.3.selenocysteine"; transcript_id "Sel15.3.selenocysteine"; Reference "Sel15.3.selenocysteine.prolemur_simus.Prolemur_simus_Prosim_1_0_dna_toplevel";
MPIZ01000673.1	selenoprofiles_genewise	CDS	648083	648132	.	+	.	phase "."; gene_id "Sel15.3.selenocysteine"; transcript_id "Sel15.3.selenocysteine"; Reference "Sel15.3.selenocysteine.prolemur_simus.Prolemur_simus_Prosim_1_0_dna_toplevel";
MPIZ01000673.1	selenoprofiles_genewise	CDS	651372	651503	.	+	.	phase "."; gene_id "Sel15.3.selenocysteine"; transcript_id "Sel15.3.selenocysteine"; Reference "Sel15.3.selenocysteine.prolemur_simus.Prolemur_simus_Prosim_1_0_dna_toplevel";
MPIZ01000673.1	selenoprofiles_secposition	Selenocysteine	637090	637092	.	+	.	phase "."; gene_id "Sec1:Sel15.3.selenocysteine"; transcript_id "Sec1:Sel15.3.selenocysteine"; Reference "Sel15.3.selenocysteine.prolemur_simus.Prolemur_simus_Prosim_1_0_dna_toplevel";
MPIZ01000783.1	selenoprofiles_genewise	CDS	367722	367843	.	-	.	phase "."; gene_id "SelH.2.selenocysteine"; transcript_id "SelH.2.selenocysteine"; Reference "SelH.2.selenocysteine.prolemur_simus.Prolemur_simus_Prosim_1_0_dna_toplevel";
MPIZ01000783.1	selenoprofiles_genewise	CDS	367490	367635	.	-	.	phase "."; gene_id "SelH.2.selenocysteine"; transcript_id "SelH.2.selenocysteine"; Reference "SelH.2.selenocysteine.prolemur_simus.Prolemur_simus_Prosim_1_0_dna_toplevel";
MPIZ01000783.1	selenoprofiles_genewise	CDS	367256	367356	.	-	.	phase "."; gene_id "SelH.2.selenocysteine"; transcript_id "SelH.2.selenocysteine"; Reference "SelH.2.selenocysteine.prolemur_simus.Prolemur_simus_Prosim_1_0_dna_toplevel";
MPIZ01000783.1	selenoprofiles_secposition	Selenocysteine	367626	367628	.	-	.	phase "."; gene_id "Sec1:SelH.2.selenocysteine"; transcript_id "Sec1:SelH.2.selenocysteine"; Reference "SelH.2.selenocysteine.prolemur_simus.Prolemur_simus_Prosim_1_0_dna_toplevel";
MPIZ01000005.1	selenoprofiles_genewise	CDS	755316	755372	.	-	.	phase "."; gene_id "SelI.5.selenocysteine"; transcript_id "SelI.5.selenocysteine"; Reference "SelI.5.selenocysteine.prolemur_simus.Prolemur_simus_Prosim_1_0_dna_toplevel";
MPIZ01000005.1	selenoprofiles_genewise	CDS	737726	737794	.	-	.	phase "."; gene_id "SelI.5.selenocysteine"; transcript_id "SelI.5.selenocysteine"; Reference "SelI.5.selenocysteine.prolemur_simus.Prolemur_simus_Prosim_1_0_dna_toplevel";
MPIZ01000005.1	selenoprofiles_genewise	CDS	737137	737245	.	-	.	phase "."; gene_id "SelI.5.selenocysteine"; transcript_id "SelI.5.selenocysteine"; Reference "SelI.5.selenocysteine.prolemur_simus.Prolemur_simus_Prosim_1_0_dna_toplevel";
MPIZ01000005.1	selenoprofiles_genewise	CDS	735068	735142	.	-	.	phase "."; gene_id "SelI.5.selenocysteine"; transcript_id "SelI.5.selenocysteine"; Reference "SelI.5.selenocysteine.prolemur_simus.Prolemur_simus_Prosim_1_0_dna_toplevel";
MPIZ01000005.1	selenoprofiles_genewise	CDS	726656	726918	.	-	.	phase "."; gene_id "SelI.5.selenocysteine"; transcript_id "SelI.5.selenocysteine"; Reference "SelI.5.selenocysteine.prolemur_simus.Prolemur_simus_Prosim_1_0_dna_toplevel";
MPIZ01000005.1	selenoprofiles_genewise	CDS	725667	725775	.	-	.	phase "."; gene_id "SelI.5.selenocysteine"; transcript_id "SelI.5.selenocysteine"; Reference "SelI.5.selenocysteine.prolemur_simus.Prolemur_simus_Prosim_1_0_dna_toplevel";
MPIZ01000005.1	selenoprofiles_genewise	CDS	721138	721186	.	-	.	phase "."; gene_id "SelI.5.selenocysteine"; transcript_id "SelI.5.selenocysteine"; Reference "SelI.5.selenocysteine.prolemur_simus.Prolemur_simus_Prosim_1_0_dna_toplevel";
MPIZ01000005.1	selenoprofiles_genewise	CDS	719551	719731	.	-	.	phase "."; gene_id "SelI.5.selenocysteine"; transcript_id "SelI.5.selenocysteine"; Reference "SelI.5.selenocysteine.prolemur_simus.Prolemur_simus_Prosim_1_0_dna_toplevel";
MPIZ01000005.1	selenoprofiles_genewise	CDS	717881	718063	.	-	.	phase "."; gene_id "SelI.5.selenocysteine"; transcript_id "SelI.5.selenocysteine"; Reference "SelI.5.selenocysteine.prolemur_simus.Prolemur_simus_Prosim_1_0_dna_toplevel";
MPIZ01000005.1	selenoprofiles_genewise	CDS	715304	715402	.	-	.	phase "."; gene_id "SelI.5.selenocysteine"; transcript_id "SelI.5.selenocysteine"; Reference "SelI.5.selenocysteine.prolemur_simus.Prolemur_simus_Prosim_1_0_dna_toplevel";
MPIZ01000005.1	selenoprofiles_secposition	Selenocysteine	715337	715339	.	-	.	phase "."; gene_id "Sec1:SelI.5.selenocysteine"; transcript_id "Sec1:SelI.5.selenocysteine"; Reference "SelI.5.selenocysteine.prolemur_simus.Prolemur_simus_Prosim_1_0_dna_toplevel";
MPIZ01000127.1	selenoprofiles_genewise	CDS	6325	6609	.	+	.	phase "."; gene_id "SelK.1.selenocysteine"; transcript_id "SelK.1.selenocysteine"; Reference "SelK.1.selenocysteine.prolemur_simus.Prolemur_simus_Prosim_1_0_dna_toplevel";
MPIZ01000127.1	selenoprofiles_secposition	Selenocysteine	6598	6600	.	+	.	phase "."; gene_id "Sec1:SelK.1.selenocysteine"; transcript_id "Sec1:SelK.1.selenocysteine"; Reference "SelK.1.selenocysteine.prolemur_simus.Prolemur_simus_Prosim_1_0_dna_toplevel";
MPIZ01000951.1	selenoprofiles_genewise	CDS	5665605	5665753	.	+	.	phase "."; gene_id "SelK.4.selenocysteine"; transcript_id "SelK.4.selenocysteine"; Reference "SelK.4.selenocysteine.prolemur_simus.Prolemur_simus_Prosim_1_0_dna_toplevel";
MPIZ01000951.1	selenoprofiles_genewise	CDS	5667226	5667309	.	+	.	phase "."; gene_id "SelK.4.selenocysteine"; transcript_id "SelK.4.selenocysteine"; Reference "SelK.4.selenocysteine.prolemur_simus.Prolemur_simus_Prosim_1_0_dna_toplevel";
MPIZ01000951.1	selenoprofiles_genewise	CDS	5667920	5668010	.	+	.	phase "."; gene_id "SelK.4.selenocysteine"; transcript_id "SelK.4.selenocysteine"; Reference "SelK.4.selenocysteine.prolemur_simus.Prolemur_simus_Prosim_1_0_dna_toplevel";
MPIZ01000951.1	selenoprofiles_secposition	Selenocysteine	5667999	5668001	.	+	.	phase "."; gene_id "Sec1:SelK.4.selenocysteine"; transcript_id "Sec1:SelK.4.selenocysteine"; Reference "SelK.4.selenocysteine.prolemur_simus.Prolemur_simus_Prosim_1_0_dna_toplevel";
MPIZ01000584.1	selenoprofiles_genewise	CDS	4302455	4302583	.	-	.	phase "."; gene_id "SelM.1.selenocysteine"; transcript_id "SelM.1.selenocysteine"; Reference "SelM.1.selenocysteine.prolemur_simus.Prolemur_simus_Prosim_1_0_dna_toplevel";
MPIZ01000584.1	selenoprofiles_genewise	CDS	4298087	4298122	.	-	.	phase "."; gene_id "SelM.1.selenocysteine"; transcript_id "SelM.1.selenocysteine"; Reference "SelM.1.selenocysteine.prolemur_simus.Prolemur_simus_Prosim_1_0_dna_toplevel";
MPIZ01000584.1	selenoprofiles_genewise	CDS	4297179	4297529	.	-	.	phase "."; gene_id "SelM.1.selenocysteine"; transcript_id "SelM.1.selenocysteine"; Reference "SelM.1.selenocysteine.prolemur_simus.Prolemur_simus_Prosim_1_0_dna_toplevel";
MPIZ01000584.1	selenoprofiles_secposition	Selenocysteine	4298108	4298110	.	-	.	phase "."; gene_id "Sec1:SelM.1.selenocysteine"; transcript_id "Sec1:SelM.1.selenocysteine"; Reference "SelM.1.selenocysteine.prolemur_simus.Prolemur_simus_Prosim_1_0_dna_toplevel";
MPIZ01000318.1	selenoprofiles_genewise	CDS	4467607	4467730	.	-	.	phase "."; gene_id "SelN.10.selenocysteine"; transcript_id "SelN.10.selenocysteine"; Reference "SelN.10.selenocysteine.prolemur_simus.Prolemur_simus_Prosim_1_0_dna_toplevel";
MPIZ01000318.1	selenoprofiles_genewise	CDS	4464684	4464817	.	-	.	phase "."; gene_id "SelN.10.selenocysteine"; transcript_id "SelN.10.selenocysteine"; Reference "SelN.10.selenocysteine.prolemur_simus.Prolemur_simus_Prosim_1_0_dna_toplevel";
MPIZ01000318.1	selenoprofiles_genewise	CDS	4462082	4462291	.	-	.	phase "."; gene_id "SelN.10.selenocysteine"; transcript_id "SelN.10.selenocysteine"; Reference "SelN.10.selenocysteine.prolemur_simus.Prolemur_simus_Prosim_1_0_dna_toplevel";
MPIZ01000318.1	selenoprofiles_genewise	CDS	4461828	4461952	.	-	.	phase "."; gene_id "SelN.10.selenocysteine"; transcript_id "SelN.10.selenocysteine"; Reference "SelN.10.selenocysteine.prolemur_simus.Prolemur_simus_Prosim_1_0_dna_toplevel";
MPIZ01000318.1	selenoprofiles_genewise	CDS	4461194	4461331	.	-	.	phase "."; gene_id "SelN.10.selenocysteine"; transcript_id "SelN.10.selenocysteine"; Reference "SelN.10.selenocysteine.prolemur_simus.Prolemur_simus_Prosim_1_0_dna_toplevel";
MPIZ01000318.1	selenoprofiles_genewise	CDS	4459608	4459689	.	-	.	phase "."; gene_id "SelN.10.selenocysteine"; transcript_id "SelN.10.selenocysteine"; Reference "SelN.10.selenocysteine.prolemur_simus.Prolemur_simus_Prosim_1_0_dna_toplevel";
MPIZ01000318.1	selenoprofiles_genewise	CDS	4459248	4459436	.	-	.	phase "."; gene_id "SelN.10.selenocysteine"; transcript_id "SelN.10.selenocysteine"; Reference "SelN.10.selenocysteine.prolemur_simus.Prolemur_simus_Prosim_1_0_dna_toplevel";
MPIZ01000318.1	selenoprofiles_genewise	CDS	4458834	4458939	.	-	.	phase "."; gene_id "SelN.10.selenocysteine"; transcript_id "SelN.10.selenocysteine"; Reference "SelN.10.selenocysteine.prolemur_simus.Prolemur_simus_Prosim_1_0_dna_toplevel";
MPIZ01000318.1	selenoprofiles_genewise	CDS	4457209	4457321	.	-	.	phase "."; gene_id "SelN.10.selenocysteine"; transcript_id "SelN.10.selenocysteine"; Reference "SelN.10.selenocysteine.prolemur_simus.Prolemur_simus_Prosim_1_0_dna_toplevel";
MPIZ01000318.1	selenoprofiles_genewise	CDS	4457016	4457117	.	-	.	phase "."; gene_id "SelN.10.selenocysteine"; transcript_id "SelN.10.selenocysteine"; Reference "SelN.10.selenocysteine.prolemur_simus.Prolemur_simus_Prosim_1_0_dna_toplevel";
MPIZ01000318.1	selenoprofiles_genewise	CDS	4455464	4455634	.	-	.	phase "."; gene_id "SelN.10.selenocysteine"; transcript_id "SelN.10.selenocysteine"; Reference "SelN.10.selenocysteine.prolemur_simus.Prolemur_simus_Prosim_1_0_dna_toplevel";
MPIZ01000318.1	selenoprofiles_secposition	Selenocysteine	4458835	4458837	.	-	.	phase "."; gene_id "Sec1:SelN.10.selenocysteine"; transcript_id "Sec1:SelN.10.selenocysteine"; Reference "SelN.10.selenocysteine.prolemur_simus.Prolemur_simus_Prosim_1_0_dna_toplevel";
MPIZ01000920.1	selenoprofiles_exonerate	CDS	164279	165198	.	+	.	phase "."; gene_id "SelO.10.selenocysteine"; transcript_id "SelO.10.selenocysteine"; Reference "SelO.10.selenocysteine.prolemur_simus.Prolemur_simus_Prosim_1_0_dna_toplevel";
MPIZ01000920.1	selenoprofiles_exonerate	CDS	169867	170070	.	+	.	phase "."; gene_id "SelO.10.selenocysteine"; transcript_id "SelO.10.selenocysteine"; Reference "SelO.10.selenocysteine.prolemur_simus.Prolemur_simus_Prosim_1_0_dna_toplevel";
MPIZ01000920.1	selenoprofiles_exonerate	CDS	171403	171583	.	+	.	phase "."; gene_id "SelO.10.selenocysteine"; transcript_id "SelO.10.selenocysteine"; Reference "SelO.10.selenocysteine.prolemur_simus.Prolemur_simus_Prosim_1_0_dna_toplevel";
MPIZ01000920.1	selenoprofiles_exonerate	CDS	174555	174685	.	+	.	phase "."; gene_id "SelO.10.selenocysteine"; transcript_id "SelO.10.selenocysteine"; Reference "SelO.10.selenocysteine.prolemur_simus.Prolemur_simus_Prosim_1_0_dna_toplevel";
MPIZ01000920.1	selenoprofiles_exonerate	CDS	175622	175902	.	+	.	phase "."; gene_id "SelO.10.selenocysteine"; transcript_id "SelO.10.selenocysteine"; Reference "SelO.10.selenocysteine.prolemur_simus.Prolemur_simus_Prosim_1_0_dna_toplevel";
MPIZ01000920.1	selenoprofiles_exonerate	CDS	178026	178176	.	+	.	phase "."; gene_id "SelO.10.selenocysteine"; transcript_id "SelO.10.selenocysteine"; Reference "SelO.10.selenocysteine.prolemur_simus.Prolemur_simus_Prosim_1_0_dna_toplevel";
MPIZ01000920.1	selenoprofiles_exonerate	CDS	178872	179057	.	+	.	phase "."; gene_id "SelO.10.selenocysteine"; transcript_id "SelO.10.selenocysteine"; Reference "SelO.10.selenocysteine.prolemur_simus.Prolemur_simus_Prosim_1_0_dna_toplevel";
MPIZ01000920.1	selenoprofiles_exonerate	CDS	179162	179318	.	+	.	phase "."; gene_id "SelO.10.selenocysteine"; transcript_id "SelO.10.selenocysteine"; Reference "SelO.10.selenocysteine.prolemur_simus.Prolemur_simus_Prosim_1_0_dna_toplevel";
MPIZ01000920.1	selenoprofiles_exonerate	CDS	179399	179557	.	+	.	phase "."; gene_id "SelO.10.selenocysteine"; transcript_id "SelO.10.selenocysteine"; Reference "SelO.10.selenocysteine.prolemur_simus.Prolemur_simus_Prosim_1_0_dna_toplevel";
MPIZ01000920.1	selenoprofiles_secposition	Selenocysteine	179546	179548	.	+	.	phase "."; gene_id "Sec1:SelO.10.selenocysteine"; transcript_id "Sec1:SelO.10.selenocysteine"; Reference "SelO.10.selenocysteine.prolemur_simus.Prolemur_simus_Prosim_1_0_dna_toplevel";
MPIZ01000724.1	selenoprofiles_genewise	CDS	33529	33731	.	+	.	phase "."; gene_id "SelP.1.selenocysteine"; transcript_id "SelP.1.selenocysteine"; Reference "SelP.1.selenocysteine.prolemur_simus.Prolemur_simus_Prosim_1_0_dna_toplevel";
MPIZ01000724.1	selenoprofiles_genewise	CDS	34694	34906	.	+	.	phase "."; gene_id "SelP.1.selenocysteine"; transcript_id "SelP.1.selenocysteine"; Reference "SelP.1.selenocysteine.prolemur_simus.Prolemur_simus_Prosim_1_0_dna_toplevel";
MPIZ01000724.1	selenoprofiles_genewise	CDS	37067	37184	.	+	.	phase "."; gene_id "SelP.1.selenocysteine"; transcript_id "SelP.1.selenocysteine"; Reference "SelP.1.selenocysteine.prolemur_simus.Prolemur_simus_Prosim_1_0_dna_toplevel";
MPIZ01000724.1	selenoprofiles_genewise	CDS	39545	39910	.	+	.	phase "."; gene_id "SelP.1.selenocysteine"; transcript_id "SelP.1.selenocysteine"; Reference "SelP.1.selenocysteine.prolemur_simus.Prolemur_simus_Prosim_1_0_dna_toplevel";
MPIZ01000724.1	selenoprofiles_secposition	Selenocysteine	33703	33705	.	+	.	phase "."; gene_id "Sec1:SelP.1.selenocysteine"; transcript_id "Sec1:SelP.1.selenocysteine"; Reference "SelP.1.selenocysteine.prolemur_simus.Prolemur_simus_Prosim_1_0_dna_toplevel";
MPIZ01000724.1	selenoprofiles_secposition	Selenocysteine	39791	39793	.	+	.	phase "."; gene_id "Sec11:SelP.1.selenocysteine"; transcript_id "Sec11:SelP.1.selenocysteine"; Reference "SelP.1.selenocysteine.prolemur_simus.Prolemur_simus_Prosim_1_0_dna_toplevel";
MPIZ01000724.1	selenoprofiles_secposition	Selenocysteine	39839	39841	.	+	.	phase "."; gene_id "Sec14:SelP.1.selenocysteine"; transcript_id "Sec14:SelP.1.selenocysteine"; Reference "SelP.1.selenocysteine.prolemur_simus.Prolemur_simus_Prosim_1_0_dna_toplevel";
MPIZ01000462.1	selenoprofiles_genewise	CDS	417270	417324	.	+	.	phase "."; gene_id "SelR.1.selenocysteine"; transcript_id "SelR.1.selenocysteine"; Reference "SelR.1.selenocysteine.prolemur_simus.Prolemur_simus_Prosim_1_0_dna_toplevel";
MPIZ01000462.1	selenoprofiles_genewise	CDS	418883	419031	.	+	.	phase "."; gene_id "SelR.1.selenocysteine"; transcript_id "SelR.1.selenocysteine"; Reference "SelR.1.selenocysteine.prolemur_simus.Prolemur_simus_Prosim_1_0_dna_toplevel";
MPIZ01000462.1	selenoprofiles_genewise	CDS	419384	419629	.	+	.	phase "."; gene_id "SelR.1.selenocysteine"; transcript_id "SelR.1.selenocysteine"; Reference "SelR.1.selenocysteine.prolemur_simus.Prolemur_simus_Prosim_1_0_dna_toplevel";
MPIZ01000462.1	selenoprofiles_secposition	Selenocysteine	419462	419464	.	+	.	phase "."; gene_id "Sec1:SelR.1.selenocysteine"; transcript_id "Sec1:SelR.1.selenocysteine"; Reference "SelR.1.selenocysteine.prolemur_simus.Prolemur_simus_Prosim_1_0_dna_toplevel";
MPIZ01000480.1	selenoprofiles_genewise	CDS	2454866	2455115	.	+	.	phase "."; gene_id "SelS.5.selenocysteine"; transcript_id "SelS.5.selenocysteine"; Reference "SelS.5.selenocysteine.prolemur_simus.Prolemur_simus_Prosim_1_0_dna_toplevel";
MPIZ01000480.1	selenoprofiles_genewise	CDS	2455808	2455942	.	+	.	phase "."; gene_id "SelS.5.selenocysteine"; transcript_id "SelS.5.selenocysteine"; Reference "SelS.5.selenocysteine.prolemur_simus.Prolemur_simus_Prosim_1_0_dna_toplevel";
MPIZ01000480.1	selenoprofiles_genewise	CDS	2457454	2457560	.	+	.	phase "."; gene_id "SelS.5.selenocysteine"; transcript_id "SelS.5.selenocysteine"; Reference "SelS.5.selenocysteine.prolemur_simus.Prolemur_simus_Prosim_1_0_dna_toplevel";
MPIZ01000480.1	selenoprofiles_genewise	CDS	2460170	2460259	.	+	.	phase "."; gene_id "SelS.5.selenocysteine"; transcript_id "SelS.5.selenocysteine"; Reference "SelS.5.selenocysteine.prolemur_simus.Prolemur_simus_Prosim_1_0_dna_toplevel";
MPIZ01000480.1	selenoprofiles_genewise	CDS	2460352	2460424	.	+	.	phase "."; gene_id "SelS.5.selenocysteine"; transcript_id "SelS.5.selenocysteine"; Reference "SelS.5.selenocysteine.prolemur_simus.Prolemur_simus_Prosim_1_0_dna_toplevel";
MPIZ01000480.1	selenoprofiles_genewise	CDS	2461967	2462052	.	+	.	phase "."; gene_id "SelS.5.selenocysteine"; transcript_id "SelS.5.selenocysteine"; Reference "SelS.5.selenocysteine.prolemur_simus.Prolemur_simus_Prosim_1_0_dna_toplevel";
MPIZ01000480.1	selenoprofiles_secposition	Selenocysteine	2462044	2462046	.	+	.	phase "."; gene_id "Sec1:SelS.5.selenocysteine"; transcript_id "Sec1:SelS.5.selenocysteine"; Reference "SelS.5.selenocysteine.prolemur_simus.Prolemur_simus_Prosim_1_0_dna_toplevel";
MPIZ01000946.1	selenoprofiles_exonerate	CDS	3541408	3541560	.	-	.	phase "."; gene_id "TR.11.selenocysteine"; transcript_id "TR.11.selenocysteine"; Reference "TR.11.selenocysteine.prolemur_simus.Prolemur_simus_Prosim_1_0_dna_toplevel";
MPIZ01000946.1	selenoprofiles_exonerate	CDS	3536728	3536788	.	-	.	phase "."; gene_id "TR.11.selenocysteine"; transcript_id "TR.11.selenocysteine"; Reference "TR.11.selenocysteine.prolemur_simus.Prolemur_simus_Prosim_1_0_dna_toplevel";
MPIZ01000946.1	selenoprofiles_exonerate	CDS	3514744	3514853	.	-	.	phase "."; gene_id "TR.11.selenocysteine"; transcript_id "TR.11.selenocysteine"; Reference "TR.11.selenocysteine.prolemur_simus.Prolemur_simus_Prosim_1_0_dna_toplevel";
MPIZ01000946.1	selenoprofiles_exonerate	CDS	3494435	3494557	.	-	.	phase "."; gene_id "TR.11.selenocysteine"; transcript_id "TR.11.selenocysteine"; Reference "TR.11.selenocysteine.prolemur_simus.Prolemur_simus_Prosim_1_0_dna_toplevel";
MPIZ01000946.1	selenoprofiles_exonerate	CDS	3492577	3492649	.	-	.	phase "."; gene_id "TR.11.selenocysteine"; transcript_id "TR.11.selenocysteine"; Reference "TR.11.selenocysteine.prolemur_simus.Prolemur_simus_Prosim_1_0_dna_toplevel";
MPIZ01000946.1	selenoprofiles_exonerate	CDS	3489700	3489819	.	-	.	phase "."; gene_id "TR.11.selenocysteine"; transcript_id "TR.11.selenocysteine"; Reference "TR.11.selenocysteine.prolemur_simus.Prolemur_simus_Prosim_1_0_dna_toplevel";
MPIZ01000946.1	selenoprofiles_exonerate	CDS	3487246	3487388	.	-	.	phase "."; gene_id "TR.11.selenocysteine"; transcript_id "TR.11.selenocysteine"; Reference "TR.11.selenocysteine.prolemur_simus.Prolemur_simus_Prosim_1_0_dna_toplevel";
MPIZ01000946.1	selenoprofiles_exonerate	CDS	3486724	3486839	.	-	.	phase "."; gene_id "TR.11.selenocysteine"; transcript_id "TR.11.selenocysteine"; Reference "TR.11.selenocysteine.prolemur_simus.Prolemur_simus_Prosim_1_0_dna_toplevel";
MPIZ01000946.1	selenoprofiles_exonerate	CDS	3485385	3485610	.	-	.	phase "."; gene_id "TR.11.selenocysteine"; transcript_id "TR.11.selenocysteine"; Reference "TR.11.selenocysteine.prolemur_simus.Prolemur_simus_Prosim_1_0_dna_toplevel";
MPIZ01000946.1	selenoprofiles_exonerate	CDS	3482951	3483043	.	-	.	phase "."; gene_id "TR.11.selenocysteine"; transcript_id "TR.11.selenocysteine"; Reference "TR.11.selenocysteine.prolemur_simus.Prolemur_simus_Prosim_1_0_dna_toplevel";
MPIZ01000946.1	selenoprofiles_exonerate	CDS	3482276	3482352	.	-	.	phase "."; gene_id "TR.11.selenocysteine"; transcript_id "TR.11.selenocysteine"; Reference "TR.11.selenocysteine.prolemur_simus.Prolemur_simus_Prosim_1_0_dna_toplevel";
MPIZ01000946.1	selenoprofiles_exonerate	CDS	3481648	3481804	.	-	.	phase "."; gene_id "TR.11.selenocysteine"; transcript_id "TR.11.selenocysteine"; Reference "TR.11.selenocysteine.prolemur_simus.Prolemur_simus_Prosim_1_0_dna_toplevel";
MPIZ01000946.1	selenoprofiles_exonerate	CDS	3478597	3478704	.	-	.	phase "."; gene_id "TR.11.selenocysteine"; transcript_id "TR.11.selenocysteine"; Reference "TR.11.selenocysteine.prolemur_simus.Prolemur_simus_Prosim_1_0_dna_toplevel";
MPIZ01000946.1	selenoprofiles_exonerate	CDS	3476584	3476679	.	-	.	phase "."; gene_id "TR.11.selenocysteine"; transcript_id "TR.11.selenocysteine"; Reference "TR.11.selenocysteine.prolemur_simus.Prolemur_simus_Prosim_1_0_dna_toplevel";
MPIZ01000946.1	selenoprofiles_exonerate	CDS	3473519	3473653	.	-	.	phase "."; gene_id "TR.11.selenocysteine"; transcript_id "TR.11.selenocysteine"; Reference "TR.11.selenocysteine.prolemur_simus.Prolemur_simus_Prosim_1_0_dna_toplevel";
MPIZ01000946.1	selenoprofiles_exonerate	CDS	3462348	3462416	.	-	.	phase "."; gene_id "TR.11.selenocysteine"; transcript_id "TR.11.selenocysteine"; Reference "TR.11.selenocysteine.prolemur_simus.Prolemur_simus_Prosim_1_0_dna_toplevel";
MPIZ01000946.1	selenoprofiles_secposition	Selenocysteine	3462354	3462356	.	-	.	phase "."; gene_id "Sec1:TR.11.selenocysteine"; transcript_id "Sec1:TR.11.selenocysteine"; Reference "TR.11.selenocysteine.prolemur_simus.Prolemur_simus_Prosim_1_0_dna_toplevel";
MPIZ01000039.1	selenoprofiles_genewise	CDS	67031	67109	.	-	.	phase "."; gene_id "TR.16.selenocysteine"; transcript_id "TR.16.selenocysteine"; Reference "TR.16.selenocysteine.prolemur_simus.Prolemur_simus_Prosim_1_0_dna_toplevel";
MPIZ01000039.1	selenoprofiles_genewise	CDS	66062	66171	.	-	.	phase "."; gene_id "TR.16.selenocysteine"; transcript_id "TR.16.selenocysteine"; Reference "TR.16.selenocysteine.prolemur_simus.Prolemur_simus_Prosim_1_0_dna_toplevel";
MPIZ01000039.1	selenoprofiles_genewise	CDS	60623	60727	.	-	.	phase "."; gene_id "TR.16.selenocysteine"; transcript_id "TR.16.selenocysteine"; Reference "TR.16.selenocysteine.prolemur_simus.Prolemur_simus_Prosim_1_0_dna_toplevel";
MPIZ01000039.1	selenoprofiles_genewise	CDS	59847	59919	.	-	.	phase "."; gene_id "TR.16.selenocysteine"; transcript_id "TR.16.selenocysteine"; Reference "TR.16.selenocysteine.prolemur_simus.Prolemur_simus_Prosim_1_0_dna_toplevel";
MPIZ01000039.1	selenoprofiles_genewise	CDS	55757	55876	.	-	.	phase "."; gene_id "TR.16.selenocysteine"; transcript_id "TR.16.selenocysteine"; Reference "TR.16.selenocysteine.prolemur_simus.Prolemur_simus_Prosim_1_0_dna_toplevel";
MPIZ01000039.1	selenoprofiles_genewise	CDS	53629	53771	.	-	.	phase "."; gene_id "TR.16.selenocysteine"; transcript_id "TR.16.selenocysteine"; Reference "TR.16.selenocysteine.prolemur_simus.Prolemur_simus_Prosim_1_0_dna_toplevel";
MPIZ01000039.1	selenoprofiles_genewise	CDS	48370	48485	.	-	.	phase "."; gene_id "TR.16.selenocysteine"; transcript_id "TR.16.selenocysteine"; Reference "TR.16.selenocysteine.prolemur_simus.Prolemur_simus_Prosim_1_0_dna_toplevel";
MPIZ01000039.1	selenoprofiles_genewise	CDS	47744	47972	.	-	.	phase "."; gene_id "TR.16.selenocysteine"; transcript_id "TR.16.selenocysteine"; Reference "TR.16.selenocysteine.prolemur_simus.Prolemur_simus_Prosim_1_0_dna_toplevel";
MPIZ01000039.1	selenoprofiles_genewise	CDS	45696	45788	.	-	.	phase "."; gene_id "TR.16.selenocysteine"; transcript_id "TR.16.selenocysteine"; Reference "TR.16.selenocysteine.prolemur_simus.Prolemur_simus_Prosim_1_0_dna_toplevel";
MPIZ01000039.1	selenoprofiles_genewise	CDS	39688	39764	.	-	.	phase "."; gene_id "TR.16.selenocysteine"; transcript_id "TR.16.selenocysteine"; Reference "TR.16.selenocysteine.prolemur_simus.Prolemur_simus_Prosim_1_0_dna_toplevel";
MPIZ01000039.1	selenoprofiles_genewise	CDS	38797	38953	.	-	.	phase "."; gene_id "TR.16.selenocysteine"; transcript_id "TR.16.selenocysteine"; Reference "TR.16.selenocysteine.prolemur_simus.Prolemur_simus_Prosim_1_0_dna_toplevel";
MPIZ01000039.1	selenoprofiles_genewise	CDS	38186	38293	.	-	.	phase "."; gene_id "TR.16.selenocysteine"; transcript_id "TR.16.selenocysteine"; Reference "TR.16.selenocysteine.prolemur_simus.Prolemur_simus_Prosim_1_0_dna_toplevel";
MPIZ01000039.1	selenoprofiles_genewise	CDS	37151	37246	.	-	.	phase "."; gene_id "TR.16.selenocysteine"; transcript_id "TR.16.selenocysteine"; Reference "TR.16.selenocysteine.prolemur_simus.Prolemur_simus_Prosim_1_0_dna_toplevel";
MPIZ01000039.1	selenoprofiles_genewise	CDS	36202	36336	.	-	.	phase "."; gene_id "TR.16.selenocysteine"; transcript_id "TR.16.selenocysteine"; Reference "TR.16.selenocysteine.prolemur_simus.Prolemur_simus_Prosim_1_0_dna_toplevel";
MPIZ01000039.1	selenoprofiles_genewise	CDS	35583	35651	.	-	.	phase "."; gene_id "TR.16.selenocysteine"; transcript_id "TR.16.selenocysteine"; Reference "TR.16.selenocysteine.prolemur_simus.Prolemur_simus_Prosim_1_0_dna_toplevel";
MPIZ01000039.1	selenoprofiles_secposition	Selenocysteine	35589	35591	.	-	.	phase "."; gene_id "Sec1:TR.16.selenocysteine"; transcript_id "Sec1:TR.16.selenocysteine"; Reference "TR.16.selenocysteine.prolemur_simus.Prolemur_simus_Prosim_1_0_dna_toplevel";
MPIZ01000501.1	selenoprofiles_exonerate	CDS	274809	274839	.	-	.	phase "."; gene_id "TR.34.selenocysteine"; transcript_id "TR.34.selenocysteine"; Reference "TR.34.selenocysteine.prolemur_simus.Prolemur_simus_Prosim_1_0_dna_toplevel";
MPIZ01000501.1	selenoprofiles_exonerate	CDS	270945	271013	.	-	.	phase "."; gene_id "TR.34.selenocysteine"; transcript_id "TR.34.selenocysteine"; Reference "TR.34.selenocysteine.prolemur_simus.Prolemur_simus_Prosim_1_0_dna_toplevel";
MPIZ01000501.1	selenoprofiles_exonerate	CDS	268368	268424	.	-	.	phase "."; gene_id "TR.34.selenocysteine"; transcript_id "TR.34.selenocysteine"; Reference "TR.34.selenocysteine.prolemur_simus.Prolemur_simus_Prosim_1_0_dna_toplevel";
MPIZ01000501.1	selenoprofiles_exonerate	CDS	267889	268033	.	-	.	phase "."; gene_id "TR.34.selenocysteine"; transcript_id "TR.34.selenocysteine"; Reference "TR.34.selenocysteine.prolemur_simus.Prolemur_simus_Prosim_1_0_dna_toplevel";
MPIZ01000501.1	selenoprofiles_exonerate	CDS	267241	267315	.	-	.	phase "."; gene_id "TR.34.selenocysteine"; transcript_id "TR.34.selenocysteine"; Reference "TR.34.selenocysteine.prolemur_simus.Prolemur_simus_Prosim_1_0_dna_toplevel";
MPIZ01000501.1	selenoprofiles_exonerate	CDS	265683	265761	.	-	.	phase "."; gene_id "TR.34.selenocysteine"; transcript_id "TR.34.selenocysteine"; Reference "TR.34.selenocysteine.prolemur_simus.Prolemur_simus_Prosim_1_0_dna_toplevel";
MPIZ01000501.1	selenoprofiles_exonerate	CDS	265112	265174	.	-	.	phase "."; gene_id "TR.34.selenocysteine"; transcript_id "TR.34.selenocysteine"; Reference "TR.34.selenocysteine.prolemur_simus.Prolemur_simus_Prosim_1_0_dna_toplevel";
MPIZ01000501.1	selenoprofiles_exonerate	CDS	258793	258863	.	-	.	phase "."; gene_id "TR.34.selenocysteine"; transcript_id "TR.34.selenocysteine"; Reference "TR.34.selenocysteine.prolemur_simus.Prolemur_simus_Prosim_1_0_dna_toplevel";
MPIZ01000501.1	selenoprofiles_exonerate	CDS	250861	250880	.	-	.	phase "."; gene_id "TR.34.selenocysteine"; transcript_id "TR.34.selenocysteine"; Reference "TR.34.selenocysteine.prolemur_simus.Prolemur_simus_Prosim_1_0_dna_toplevel";
MPIZ01000501.1	selenoprofiles_exonerate	CDS	250035	250126	.	-	.	phase "."; gene_id "TR.34.selenocysteine"; transcript_id "TR.34.selenocysteine"; Reference "TR.34.selenocysteine.prolemur_simus.Prolemur_simus_Prosim_1_0_dna_toplevel";
MPIZ01000501.1	selenoprofiles_exonerate	CDS	245440	245614	.	-	.	phase "."; gene_id "TR.34.selenocysteine"; transcript_id "TR.34.selenocysteine"; Reference "TR.34.selenocysteine.prolemur_simus.Prolemur_simus_Prosim_1_0_dna_toplevel";
MPIZ01000501.1	selenoprofiles_exonerate	CDS	237136	237272	.	-	.	phase "."; gene_id "TR.34.selenocysteine"; transcript_id "TR.34.selenocysteine"; Reference "TR.34.selenocysteine.prolemur_simus.Prolemur_simus_Prosim_1_0_dna_toplevel";
MPIZ01000501.1	selenoprofiles_exonerate	CDS	234645	234740	.	-	.	phase "."; gene_id "TR.34.selenocysteine"; transcript_id "TR.34.selenocysteine"; Reference "TR.34.selenocysteine.prolemur_simus.Prolemur_simus_Prosim_1_0_dna_toplevel";
MPIZ01000501.1	selenoprofiles_exonerate	CDS	234253	234345	.	-	.	phase "."; gene_id "TR.34.selenocysteine"; transcript_id "TR.34.selenocysteine"; Reference "TR.34.selenocysteine.prolemur_simus.Prolemur_simus_Prosim_1_0_dna_toplevel";
MPIZ01000501.1	selenoprofiles_exonerate	CDS	232797	232868	.	-	.	phase "."; gene_id "TR.34.selenocysteine"; transcript_id "TR.34.selenocysteine"; Reference "TR.34.selenocysteine.prolemur_simus.Prolemur_simus_Prosim_1_0_dna_toplevel";
MPIZ01000501.1	selenoprofiles_exonerate	CDS	232554	232651	.	-	.	phase "."; gene_id "TR.34.selenocysteine"; transcript_id "TR.34.selenocysteine"; Reference "TR.34.selenocysteine.prolemur_simus.Prolemur_simus_Prosim_1_0_dna_toplevel";
MPIZ01000501.1	selenoprofiles_exonerate	CDS	227830	227959	.	-	.	phase "."; gene_id "TR.34.selenocysteine"; transcript_id "TR.34.selenocysteine"; Reference "TR.34.selenocysteine.prolemur_simus.Prolemur_simus_Prosim_1_0_dna_toplevel";
MPIZ01000501.1	selenoprofiles_secposition	Selenocysteine	227836	227838	.	-	.	phase "."; gene_id "Sec1:TR.34.selenocysteine"; transcript_id "Sec1:TR.34.selenocysteine"; Reference "TR.34.selenocysteine.prolemur_simus.Prolemur_simus_Prosim_1_0_dna_toplevel";
MPIZ01002702.1	selenoprofiles_genewise	CDS	148936	149105	.	-	.	phase "."; gene_id "SelT.3.selenocysteine"; transcript_id "SelT.3.selenocysteine"; Reference "SelT.3.selenocysteine.prolemur_simus.Prolemur_simus_Prosim_1_0_dna_toplevel";
MPIZ01002702.1	selenoprofiles_genewise	CDS	127297	127407	.	-	.	phase "."; gene_id "SelT.3.selenocysteine"; transcript_id "SelT.3.selenocysteine"; Reference "SelT.3.selenocysteine.prolemur_simus.Prolemur_simus_Prosim_1_0_dna_toplevel";
MPIZ01002702.1	selenoprofiles_genewise	CDS	126725	126851	.	-	.	phase "."; gene_id "SelT.3.selenocysteine"; transcript_id "SelT.3.selenocysteine"; Reference "SelT.3.selenocysteine.prolemur_simus.Prolemur_simus_Prosim_1_0_dna_toplevel";
MPIZ01002702.1	selenoprofiles_genewise	CDS	125237	125324	.	-	.	phase "."; gene_id "SelT.3.selenocysteine"; transcript_id "SelT.3.selenocysteine"; Reference "SelT.3.selenocysteine.prolemur_simus.Prolemur_simus_Prosim_1_0_dna_toplevel";
MPIZ01002702.1	selenoprofiles_genewise	CDS	122638	122762	.	-	.	phase "."; gene_id "SelT.3.selenocysteine"; transcript_id "SelT.3.selenocysteine"; Reference "SelT.3.selenocysteine.prolemur_simus.Prolemur_simus_Prosim_1_0_dna_toplevel";
MPIZ01002702.1	selenoprofiles_secposition	Selenocysteine	127398	127400	.	-	.	phase "."; gene_id "Sec1:SelT.3.selenocysteine"; transcript_id "Sec1:SelT.3.selenocysteine"; Reference "SelT.3.selenocysteine.prolemur_simus.Prolemur_simus_Prosim_1_0_dna_toplevel";
MPIZ01001148.1	selenoprofiles_exonerate	CDS	776298	777061	.	-	.	phase "."; gene_id "SelW.2.selenocysteine"; transcript_id "SelW.2.selenocysteine"; Reference "SelW.2.selenocysteine.prolemur_simus.Prolemur_simus_Prosim_1_0_dna_toplevel";
MPIZ01001148.1	selenoprofiles_exonerate	CDS	774743	774767	.	-	.	phase "."; gene_id "SelW.2.selenocysteine"; transcript_id "SelW.2.selenocysteine"; Reference "SelW.2.selenocysteine.prolemur_simus.Prolemur_simus_Prosim_1_0_dna_toplevel";
MPIZ01001148.1	selenoprofiles_exonerate	CDS	774551	774604	.	-	.	phase "."; gene_id "SelW.2.selenocysteine"; transcript_id "SelW.2.selenocysteine"; Reference "SelW.2.selenocysteine.prolemur_simus.Prolemur_simus_Prosim_1_0_dna_toplevel";
MPIZ01001148.1	selenoprofiles_exonerate	CDS	774373	774447	.	-	.	phase "."; gene_id "SelW.2.selenocysteine"; transcript_id "SelW.2.selenocysteine"; Reference "SelW.2.selenocysteine.prolemur_simus.Prolemur_simus_Prosim_1_0_dna_toplevel";
MPIZ01001148.1	selenoprofiles_exonerate	CDS	774199	774276	.	-	.	phase "."; gene_id "SelW.2.selenocysteine"; transcript_id "SelW.2.selenocysteine"; Reference "SelW.2.selenocysteine.prolemur_simus.Prolemur_simus_Prosim_1_0_dna_toplevel";
MPIZ01001148.1	selenoprofiles_secposition	Selenocysteine	774758	774760	.	-	.	phase "."; gene_id "Sec1:SelW.2.selenocysteine"; transcript_id "Sec1:SelW.2.selenocysteine"; Reference "SelW.2.selenocysteine.prolemur_simus.Prolemur_simus_Prosim_1_0_dna_toplevel";
MPIZ01000070.1	selenoprofiles_exonerate	CDS	712362	712385	.	+	.	phase "."; gene_id "SelW.3.selenocysteine"; transcript_id "SelW.3.selenocysteine"; Reference "SelW.3.selenocysteine.prolemur_simus.Prolemur_simus_Prosim_1_0_dna_toplevel";
MPIZ01000070.1	selenoprofiles_exonerate	CDS	712473	712526	.	+	.	phase "."; gene_id "SelW.3.selenocysteine"; transcript_id "SelW.3.selenocysteine"; Reference "SelW.3.selenocysteine.prolemur_simus.Prolemur_simus_Prosim_1_0_dna_toplevel";
MPIZ01000070.1	selenoprofiles_exonerate	CDS	712715	712789	.	+	.	phase "."; gene_id "SelW.3.selenocysteine"; transcript_id "SelW.3.selenocysteine"; Reference "SelW.3.selenocysteine.prolemur_simus.Prolemur_simus_Prosim_1_0_dna_toplevel";
MPIZ01000070.1	selenoprofiles_exonerate	CDS	712893	712973	.	+	.	phase "."; gene_id "SelW.3.selenocysteine"; transcript_id "SelW.3.selenocysteine"; Reference "SelW.3.selenocysteine.prolemur_simus.Prolemur_simus_Prosim_1_0_dna_toplevel";
MPIZ01000070.1	selenoprofiles_secposition	Selenocysteine	712368	712370	.	+	.	phase "."; gene_id "Sec1:SelW.3.selenocysteine"; transcript_id "Sec1:SelW.3.selenocysteine"; Reference "SelW.3.selenocysteine.prolemur_simus.Prolemur_simus_Prosim_1_0_dna_toplevel";
GeneScaffold_3780	selenoprofiles_genewise	CDS	63179	64528	.	-	.	phase "."; gene_id "SPS.1.selenocysteine"; transcript_id "SPS.1.selenocysteine"; Reference "SPS.1.selenocysteine.pteropus_vampyrus.Pteropus_vampyrus_pteVam1_dna_toplevel";
GeneScaffold_3780	selenoprofiles_secposition	Selenocysteine	64346	64348	.	-	.	phase "."; gene_id "Sec1:SPS.1.selenocysteine"; transcript_id "Sec1:SPS.1.selenocysteine"; Reference "SPS.1.selenocysteine.pteropus_vampyrus.Pteropus_vampyrus_pteVam1_dna_toplevel";
scaffold_1735	selenoprofiles_genewise	CDS	175863	176084	.	-	.	phase "."; gene_id "DI.2.selenocysteine"; transcript_id "DI.2.selenocysteine"; Reference "DI.2.selenocysteine.pteropus_vampyrus.Pteropus_vampyrus_pteVam1_dna_toplevel";
scaffold_1735	selenoprofiles_genewise	CDS	167265	167837	.	-	.	phase "."; gene_id "DI.2.selenocysteine"; transcript_id "DI.2.selenocysteine"; Reference "DI.2.selenocysteine.pteropus_vampyrus.Pteropus_vampyrus_pteVam1_dna_toplevel";
scaffold_1735	selenoprofiles_secposition	Selenocysteine	167664	167666	.	-	.	phase "."; gene_id "Sec1:DI.2.selenocysteine"; transcript_id "Sec1:DI.2.selenocysteine"; Reference "DI.2.selenocysteine.pteropus_vampyrus.Pteropus_vampyrus_pteVam1_dna_toplevel";
GeneScaffold_227	selenoprofiles_exonerate	CDS	89637	89958	.	+	.	phase "."; gene_id "DI.5.selenocysteine"; transcript_id "DI.5.selenocysteine"; Reference "DI.5.selenocysteine.pteropus_vampyrus.Pteropus_vampyrus_pteVam1_dna_toplevel";
GeneScaffold_227	selenoprofiles_exonerate	CDS	97410	97606	.	+	.	phase "."; gene_id "DI.5.selenocysteine"; transcript_id "DI.5.selenocysteine"; Reference "DI.5.selenocysteine.pteropus_vampyrus.Pteropus_vampyrus_pteVam1_dna_toplevel";
GeneScaffold_227	selenoprofiles_exonerate	CDS	102540	102686	.	+	.	phase "."; gene_id "DI.5.selenocysteine"; transcript_id "DI.5.selenocysteine"; Reference "DI.5.selenocysteine.pteropus_vampyrus.Pteropus_vampyrus_pteVam1_dna_toplevel";
GeneScaffold_227	selenoprofiles_exonerate	CDS	104545	104613	.	+	.	phase "."; gene_id "DI.5.selenocysteine"; transcript_id "DI.5.selenocysteine"; Reference "DI.5.selenocysteine.pteropus_vampyrus.Pteropus_vampyrus_pteVam1_dna_toplevel";
GeneScaffold_227	selenoprofiles_secposition	Selenocysteine	97448	97450	.	+	.	phase "."; gene_id "Sec1:DI.5.selenocysteine"; transcript_id "Sec1:DI.5.selenocysteine"; Reference "DI.5.selenocysteine.pteropus_vampyrus.Pteropus_vampyrus_pteVam1_dna_toplevel";
GeneScaffold_1015	selenoprofiles_genewise	CDS	394207	394467	.	-	.	phase "."; gene_id "GPx.2.selenocysteine"; transcript_id "GPx.2.selenocysteine"; Reference "GPx.2.selenocysteine.pteropus_vampyrus.Pteropus_vampyrus_pteVam1_dna_toplevel";
GeneScaffold_1015	selenoprofiles_genewise	CDS	393613	393972	.	-	.	phase "."; gene_id "GPx.2.selenocysteine"; transcript_id "GPx.2.selenocysteine"; Reference "GPx.2.selenocysteine.pteropus_vampyrus.Pteropus_vampyrus_pteVam1_dna_toplevel";
GeneScaffold_1015	selenoprofiles_secposition	Selenocysteine	394312	394314	.	-	.	phase "."; gene_id "Sec1:GPx.2.selenocysteine"; transcript_id "Sec1:GPx.2.selenocysteine"; Reference "GPx.2.selenocysteine.pteropus_vampyrus.Pteropus_vampyrus_pteVam1_dna_toplevel";
GeneScaffold_1345	selenoprofiles_genewise	CDS	218217	218438	.	-	.	phase "."; gene_id "GPx.4.selenocysteine"; transcript_id "GPx.4.selenocysteine"; Reference "GPx.4.selenocysteine.pteropus_vampyrus.Pteropus_vampyrus_pteVam1_dna_toplevel";
GeneScaffold_1345	selenoprofiles_genewise	CDS	215610	215960	.	-	.	phase "."; gene_id "GPx.4.selenocysteine"; transcript_id "GPx.4.selenocysteine"; Reference "GPx.4.selenocysteine.pteropus_vampyrus.Pteropus_vampyrus_pteVam1_dna_toplevel";
GeneScaffold_1345	selenoprofiles_secposition	Selenocysteine	218319	218321	.	-	.	phase "."; gene_id "Sec1:GPx.4.selenocysteine"; transcript_id "Sec1:GPx.4.selenocysteine"; Reference "GPx.4.selenocysteine.pteropus_vampyrus.Pteropus_vampyrus_pteVam1_dna_toplevel";
GeneScaffold_3984	selenoprofiles_genewise	CDS	19695	19778	.	+	.	phase "."; gene_id "GPx.13.selenocysteine"; transcript_id "GPx.13.selenocysteine"; Reference "GPx.13.selenocysteine.pteropus_vampyrus.Pteropus_vampyrus_pteVam1_dna_toplevel";
GeneScaffold_3984	selenoprofiles_genewise	CDS	24352	24505	.	+	.	phase "."; gene_id "GPx.13.selenocysteine"; transcript_id "GPx.13.selenocysteine"; Reference "GPx.13.selenocysteine.pteropus_vampyrus.Pteropus_vampyrus_pteVam1_dna_toplevel";
GeneScaffold_3984	selenoprofiles_genewise	CDS	25684	25801	.	+	.	phase "."; gene_id "GPx.13.selenocysteine"; transcript_id "GPx.13.selenocysteine"; Reference "GPx.13.selenocysteine.pteropus_vampyrus.Pteropus_vampyrus_pteVam1_dna_toplevel";
GeneScaffold_3984	selenoprofiles_genewise	CDS	26228	26327	.	+	.	phase "."; gene_id "GPx.13.selenocysteine"; transcript_id "GPx.13.selenocysteine"; Reference "GPx.13.selenocysteine.pteropus_vampyrus.Pteropus_vampyrus_pteVam1_dna_toplevel";
GeneScaffold_3984	selenoprofiles_genewise	CDS	26725	26946	.	+	.	phase "."; gene_id "GPx.13.selenocysteine"; transcript_id "GPx.13.selenocysteine"; Reference "GPx.13.selenocysteine.pteropus_vampyrus.Pteropus_vampyrus_pteVam1_dna_toplevel";
GeneScaffold_3984	selenoprofiles_secposition	Selenocysteine	24481	24483	.	+	.	phase "."; gene_id "Sec1:GPx.13.selenocysteine"; transcript_id "Sec1:GPx.13.selenocysteine"; Reference "GPx.13.selenocysteine.pteropus_vampyrus.Pteropus_vampyrus_pteVam1_dna_toplevel";
scaffold_96650	selenoprofiles_genewise	CDS	113	207	.	+	.	phase "."; gene_id "GPx.18.selenocysteine"; transcript_id "GPx.18.selenocysteine"; Reference "GPx.18.selenocysteine.pteropus_vampyrus.Pteropus_vampyrus_pteVam1_dna_toplevel";
scaffold_96650	selenoprofiles_genewise	CDS	295	439	.	+	.	phase "."; gene_id "GPx.18.selenocysteine"; transcript_id "GPx.18.selenocysteine"; Reference "GPx.18.selenocysteine.pteropus_vampyrus.Pteropus_vampyrus_pteVam1_dna_toplevel";
scaffold_96650	selenoprofiles_genewise	CDS	568	717	.	+	.	phase "."; gene_id "GPx.18.selenocysteine"; transcript_id "GPx.18.selenocysteine"; Reference "GPx.18.selenocysteine.pteropus_vampyrus.Pteropus_vampyrus_pteVam1_dna_toplevel";
scaffold_96650	selenoprofiles_secposition	Selenocysteine	332	334	.	+	.	phase "."; gene_id "Sec1:GPx.18.selenocysteine"; transcript_id "Sec1:GPx.18.selenocysteine"; Reference "GPx.18.selenocysteine.pteropus_vampyrus.Pteropus_vampyrus_pteVam1_dna_toplevel";
GeneScaffold_3429	selenoprofiles_genewise	CDS	35040	35114	.	-	.	phase "."; gene_id "Sel15.3.selenocysteine"; transcript_id "Sel15.3.selenocysteine"; Reference "Sel15.3.selenocysteine.pteropus_vampyrus.Pteropus_vampyrus_pteVam1_dna_toplevel";
GeneScaffold_3429	selenoprofiles_genewise	CDS	26727	26894	.	-	.	phase "."; gene_id "Sel15.3.selenocysteine"; transcript_id "Sel15.3.selenocysteine"; Reference "Sel15.3.selenocysteine.pteropus_vampyrus.Pteropus_vampyrus_pteVam1_dna_toplevel";
GeneScaffold_3429	selenoprofiles_genewise	CDS	12476	12539	.	-	.	phase "."; gene_id "Sel15.3.selenocysteine"; transcript_id "Sel15.3.selenocysteine"; Reference "Sel15.3.selenocysteine.pteropus_vampyrus.Pteropus_vampyrus_pteVam1_dna_toplevel";
GeneScaffold_3429	selenoprofiles_genewise	CDS	5736	5785	.	-	.	phase "."; gene_id "Sel15.3.selenocysteine"; transcript_id "Sel15.3.selenocysteine"; Reference "Sel15.3.selenocysteine.pteropus_vampyrus.Pteropus_vampyrus_pteVam1_dna_toplevel";
GeneScaffold_3429	selenoprofiles_genewise	CDS	4928	5059	.	-	.	phase "."; gene_id "Sel15.3.selenocysteine"; transcript_id "Sel15.3.selenocysteine"; Reference "Sel15.3.selenocysteine.pteropus_vampyrus.Pteropus_vampyrus_pteVam1_dna_toplevel";
GeneScaffold_3429	selenoprofiles_secposition	Selenocysteine	12504	12506	.	-	.	phase "."; gene_id "Sec1:Sel15.3.selenocysteine"; transcript_id "Sec1:Sel15.3.selenocysteine"; Reference "Sel15.3.selenocysteine.pteropus_vampyrus.Pteropus_vampyrus_pteVam1_dna_toplevel";
GeneScaffold_3600	selenoprofiles_genewise	CDS	184028	184149	.	+	.	phase "."; gene_id "SelH.1.selenocysteine"; transcript_id "SelH.1.selenocysteine"; Reference "SelH.1.selenocysteine.pteropus_vampyrus.Pteropus_vampyrus_pteVam1_dna_toplevel";
GeneScaffold_3600	selenoprofiles_genewise	CDS	184240	184385	.	+	.	phase "."; gene_id "SelH.1.selenocysteine"; transcript_id "SelH.1.selenocysteine"; Reference "SelH.1.selenocysteine.pteropus_vampyrus.Pteropus_vampyrus_pteVam1_dna_toplevel";
GeneScaffold_3600	selenoprofiles_genewise	CDS	184494	184594	.	+	.	phase "."; gene_id "SelH.1.selenocysteine"; transcript_id "SelH.1.selenocysteine"; Reference "SelH.1.selenocysteine.pteropus_vampyrus.Pteropus_vampyrus_pteVam1_dna_toplevel";
GeneScaffold_3600	selenoprofiles_secposition	Selenocysteine	184247	184249	.	+	.	phase "."; gene_id "Sec1:SelH.1.selenocysteine"; transcript_id "Sec1:SelH.1.selenocysteine"; Reference "SelH.1.selenocysteine.pteropus_vampyrus.Pteropus_vampyrus_pteVam1_dna_toplevel";
scaffold_3790	selenoprofiles_blast	CDS	103672	103755	.	-	.	phase "."; gene_id "SelH.3.selenocysteine"; transcript_id "SelH.3.selenocysteine"; Reference "SelH.3.selenocysteine.pteropus_vampyrus.Pteropus_vampyrus_pteVam1_dna_toplevel";
scaffold_3790	selenoprofiles_blast	CDS	103520	103612	.	-	.	phase "."; gene_id "SelH.3.selenocysteine"; transcript_id "SelH.3.selenocysteine"; Reference "SelH.3.selenocysteine.pteropus_vampyrus.Pteropus_vampyrus_pteVam1_dna_toplevel";
scaffold_3790	selenoprofiles_secposition	Selenocysteine	103687	103689	.	-	.	phase "."; gene_id "Sec1:SelH.3.selenocysteine"; transcript_id "Sec1:SelH.3.selenocysteine"; Reference "SelH.3.selenocysteine.pteropus_vampyrus.Pteropus_vampyrus_pteVam1_dna_toplevel";
GeneScaffold_1746	selenoprofiles_genewise	CDS	13545	13601	.	+	.	phase "."; gene_id "SelI.5.selenocysteine"; transcript_id "SelI.5.selenocysteine"; Reference "SelI.5.selenocysteine.pteropus_vampyrus.Pteropus_vampyrus_pteVam1_dna_toplevel";
GeneScaffold_1746	selenoprofiles_genewise	CDS	30243	30311	.	+	.	phase "."; gene_id "SelI.5.selenocysteine"; transcript_id "SelI.5.selenocysteine"; Reference "SelI.5.selenocysteine.pteropus_vampyrus.Pteropus_vampyrus_pteVam1_dna_toplevel";
GeneScaffold_1746	selenoprofiles_genewise	CDS	30796	30904	.	+	.	phase "."; gene_id "SelI.5.selenocysteine"; transcript_id "SelI.5.selenocysteine"; Reference "SelI.5.selenocysteine.pteropus_vampyrus.Pteropus_vampyrus_pteVam1_dna_toplevel";
GeneScaffold_1746	selenoprofiles_genewise	CDS	31944	32018	.	+	.	phase "."; gene_id "SelI.5.selenocysteine"; transcript_id "SelI.5.selenocysteine"; Reference "SelI.5.selenocysteine.pteropus_vampyrus.Pteropus_vampyrus_pteVam1_dna_toplevel";
GeneScaffold_1746	selenoprofiles_genewise	CDS	35217	35479	.	+	.	phase "."; gene_id "SelI.5.selenocysteine"; transcript_id "SelI.5.selenocysteine"; Reference "SelI.5.selenocysteine.pteropus_vampyrus.Pteropus_vampyrus_pteVam1_dna_toplevel";
GeneScaffold_1746	selenoprofiles_genewise	CDS	36514	36622	.	+	.	phase "."; gene_id "SelI.5.selenocysteine"; transcript_id "SelI.5.selenocysteine"; Reference "SelI.5.selenocysteine.pteropus_vampyrus.Pteropus_vampyrus_pteVam1_dna_toplevel";
GeneScaffold_1746	selenoprofiles_genewise	CDS	42831	42879	.	+	.	phase "."; gene_id "SelI.5.selenocysteine"; transcript_id "SelI.5.selenocysteine"; Reference "SelI.5.selenocysteine.pteropus_vampyrus.Pteropus_vampyrus_pteVam1_dna_toplevel";
GeneScaffold_1746	selenoprofiles_genewise	CDS	44223	44403	.	+	.	phase "."; gene_id "SelI.5.selenocysteine"; transcript_id "SelI.5.selenocysteine"; Reference "SelI.5.selenocysteine.pteropus_vampyrus.Pteropus_vampyrus_pteVam1_dna_toplevel";
GeneScaffold_1746	selenoprofiles_genewise	CDS	45539	45721	.	+	.	phase "."; gene_id "SelI.5.selenocysteine"; transcript_id "SelI.5.selenocysteine"; Reference "SelI.5.selenocysteine.pteropus_vampyrus.Pteropus_vampyrus_pteVam1_dna_toplevel";
GeneScaffold_1746	selenoprofiles_genewise	CDS	47905	48003	.	+	.	phase "."; gene_id "SelI.5.selenocysteine"; transcript_id "SelI.5.selenocysteine"; Reference "SelI.5.selenocysteine.pteropus_vampyrus.Pteropus_vampyrus_pteVam1_dna_toplevel";
GeneScaffold_1746	selenoprofiles_secposition	Selenocysteine	47968	47970	.	+	.	phase "."; gene_id "Sec1:SelI.5.selenocysteine"; transcript_id "Sec1:SelI.5.selenocysteine"; Reference "SelI.5.selenocysteine.pteropus_vampyrus.Pteropus_vampyrus_pteVam1_dna_toplevel";
GeneScaffold_3989	selenoprofiles_exonerate	CDS	705460	705478	.	-	.	phase "."; gene_id "SelK.5.selenocysteine"; transcript_id "SelK.5.selenocysteine"; Reference "SelK.5.selenocysteine.pteropus_vampyrus.Pteropus_vampyrus_pteVam1_dna_toplevel";
GeneScaffold_3989	selenoprofiles_exonerate	CDS	702428	702518	.	-	.	phase "."; gene_id "SelK.5.selenocysteine"; transcript_id "SelK.5.selenocysteine"; Reference "SelK.5.selenocysteine.pteropus_vampyrus.Pteropus_vampyrus_pteVam1_dna_toplevel";
GeneScaffold_3989	selenoprofiles_exonerate	CDS	701112	701195	.	-	.	phase "."; gene_id "SelK.5.selenocysteine"; transcript_id "SelK.5.selenocysteine"; Reference "SelK.5.selenocysteine.pteropus_vampyrus.Pteropus_vampyrus_pteVam1_dna_toplevel";
GeneScaffold_3989	selenoprofiles_exonerate	CDS	700284	700374	.	-	.	phase "."; gene_id "SelK.5.selenocysteine"; transcript_id "SelK.5.selenocysteine"; Reference "SelK.5.selenocysteine.pteropus_vampyrus.Pteropus_vampyrus_pteVam1_dna_toplevel";
GeneScaffold_3989	selenoprofiles_secposition	Selenocysteine	700293	700295	.	-	.	phase "."; gene_id "Sec1:SelK.5.selenocysteine"; transcript_id "Sec1:SelK.5.selenocysteine"; Reference "SelK.5.selenocysteine.pteropus_vampyrus.Pteropus_vampyrus_pteVam1_dna_toplevel";
GeneScaffold_3465	selenoprofiles_genewise	CDS	71372	71491	.	-	.	phase "."; gene_id "SelM.1.selenocysteine"; transcript_id "SelM.1.selenocysteine"; Reference "SelM.1.selenocysteine.pteropus_vampyrus.Pteropus_vampyrus_pteVam1_dna_toplevel";
GeneScaffold_3465	selenoprofiles_genewise	CDS	70093	70128	.	-	.	phase "."; gene_id "SelM.1.selenocysteine"; transcript_id "SelM.1.selenocysteine"; Reference "SelM.1.selenocysteine.pteropus_vampyrus.Pteropus_vampyrus_pteVam1_dna_toplevel";
GeneScaffold_3465	selenoprofiles_genewise	CDS	69853	69887	.	-	.	phase "."; gene_id "SelM.1.selenocysteine"; transcript_id "SelM.1.selenocysteine"; Reference "SelM.1.selenocysteine.pteropus_vampyrus.Pteropus_vampyrus_pteVam1_dna_toplevel";
GeneScaffold_3465	selenoprofiles_genewise	CDS	69416	69484	.	-	.	phase "."; gene_id "SelM.1.selenocysteine"; transcript_id "SelM.1.selenocysteine"; Reference "SelM.1.selenocysteine.pteropus_vampyrus.Pteropus_vampyrus_pteVam1_dna_toplevel";
GeneScaffold_3465	selenoprofiles_genewise	CDS	69174	69369	.	-	.	phase "."; gene_id "SelM.1.selenocysteine"; transcript_id "SelM.1.selenocysteine"; Reference "SelM.1.selenocysteine.pteropus_vampyrus.Pteropus_vampyrus_pteVam1_dna_toplevel";
GeneScaffold_3465	selenoprofiles_secposition	Selenocysteine	70114	70116	.	-	.	phase "."; gene_id "Sec1:SelM.1.selenocysteine"; transcript_id "Sec1:SelM.1.selenocysteine"; Reference "SelM.1.selenocysteine.pteropus_vampyrus.Pteropus_vampyrus_pteVam1_dna_toplevel";
GeneScaffold_3451	selenoprofiles_genewise	CDS	344353	344991	.	+	.	phase "."; gene_id "SelN.8.selenocysteine"; transcript_id "SelN.8.selenocysteine"; Reference "SelN.8.selenocysteine.pteropus_vampyrus.Pteropus_vampyrus_pteVam1_dna_toplevel";
GeneScaffold_3451	selenoprofiles_genewise	CDS	345702	345887	.	+	.	phase "."; gene_id "SelN.8.selenocysteine"; transcript_id "SelN.8.selenocysteine"; Reference "SelN.8.selenocysteine.pteropus_vampyrus.Pteropus_vampyrus_pteVam1_dna_toplevel";
GeneScaffold_3451	selenoprofiles_genewise	CDS	351515	351817	.	+	.	phase "."; gene_id "SelN.8.selenocysteine"; transcript_id "SelN.8.selenocysteine"; Reference "SelN.8.selenocysteine.pteropus_vampyrus.Pteropus_vampyrus_pteVam1_dna_toplevel";
GeneScaffold_3451	selenoprofiles_genewise	CDS	352025	352149	.	+	.	phase "."; gene_id "SelN.8.selenocysteine"; transcript_id "SelN.8.selenocysteine"; Reference "SelN.8.selenocysteine.pteropus_vampyrus.Pteropus_vampyrus_pteVam1_dna_toplevel";
GeneScaffold_3451	selenoprofiles_genewise	CDS	352655	352792	.	+	.	phase "."; gene_id "SelN.8.selenocysteine"; transcript_id "SelN.8.selenocysteine"; Reference "SelN.8.selenocysteine.pteropus_vampyrus.Pteropus_vampyrus_pteVam1_dna_toplevel";
GeneScaffold_3451	selenoprofiles_genewise	CDS	354318	354399	.	+	.	phase "."; gene_id "SelN.8.selenocysteine"; transcript_id "SelN.8.selenocysteine"; Reference "SelN.8.selenocysteine.pteropus_vampyrus.Pteropus_vampyrus_pteVam1_dna_toplevel";
GeneScaffold_3451	selenoprofiles_genewise	CDS	354530	354718	.	+	.	phase "."; gene_id "SelN.8.selenocysteine"; transcript_id "SelN.8.selenocysteine"; Reference "SelN.8.selenocysteine.pteropus_vampyrus.Pteropus_vampyrus_pteVam1_dna_toplevel";
GeneScaffold_3451	selenoprofiles_genewise	CDS	355052	355157	.	+	.	phase "."; gene_id "SelN.8.selenocysteine"; transcript_id "SelN.8.selenocysteine"; Reference "SelN.8.selenocysteine.pteropus_vampyrus.Pteropus_vampyrus_pteVam1_dna_toplevel";
GeneScaffold_3451	selenoprofiles_genewise	CDS	356217	356329	.	+	.	phase "."; gene_id "SelN.8.selenocysteine"; transcript_id "SelN.8.selenocysteine"; Reference "SelN.8.selenocysteine.pteropus_vampyrus.Pteropus_vampyrus_pteVam1_dna_toplevel";
GeneScaffold_3451	selenoprofiles_genewise	CDS	356412	356513	.	+	.	phase "."; gene_id "SelN.8.selenocysteine"; transcript_id "SelN.8.selenocysteine"; Reference "SelN.8.selenocysteine.pteropus_vampyrus.Pteropus_vampyrus_pteVam1_dna_toplevel";
GeneScaffold_3451	selenoprofiles_genewise	CDS	357499	357669	.	+	.	phase "."; gene_id "SelN.8.selenocysteine"; transcript_id "SelN.8.selenocysteine"; Reference "SelN.8.selenocysteine.pteropus_vampyrus.Pteropus_vampyrus_pteVam1_dna_toplevel";
GeneScaffold_3451	selenoprofiles_secposition	Selenocysteine	355154	355156	.	+	.	phase "."; gene_id "Sec1:SelN.8.selenocysteine"; transcript_id "Sec1:SelN.8.selenocysteine"; Reference "SelN.8.selenocysteine.pteropus_vampyrus.Pteropus_vampyrus_pteVam1_dna_toplevel";
GeneScaffold_334	selenoprofiles_genewise	CDS	467	1047	.	+	.	phase "."; gene_id "SelO.5.selenocysteine"; transcript_id "SelO.5.selenocysteine"; Reference "SelO.5.selenocysteine.pteropus_vampyrus.Pteropus_vampyrus_pteVam1_dna_toplevel";
GeneScaffold_334	selenoprofiles_genewise	CDS	2376	2579	.	+	.	phase "."; gene_id "SelO.5.selenocysteine"; transcript_id "SelO.5.selenocysteine"; Reference "SelO.5.selenocysteine.pteropus_vampyrus.Pteropus_vampyrus_pteVam1_dna_toplevel";
GeneScaffold_334	selenoprofiles_genewise	CDS	3782	4087	.	+	.	phase "."; gene_id "SelO.5.selenocysteine"; transcript_id "SelO.5.selenocysteine"; Reference "SelO.5.selenocysteine.pteropus_vampyrus.Pteropus_vampyrus_pteVam1_dna_toplevel";
GeneScaffold_334	selenoprofiles_genewise	CDS	5267	5553	.	+	.	phase "."; gene_id "SelO.5.selenocysteine"; transcript_id "SelO.5.selenocysteine"; Reference "SelO.5.selenocysteine.pteropus_vampyrus.Pteropus_vampyrus_pteVam1_dna_toplevel";
GeneScaffold_334	selenoprofiles_genewise	CDS	8504	8654	.	+	.	phase "."; gene_id "SelO.5.selenocysteine"; transcript_id "SelO.5.selenocysteine"; Reference "SelO.5.selenocysteine.pteropus_vampyrus.Pteropus_vampyrus_pteVam1_dna_toplevel";
GeneScaffold_334	selenoprofiles_genewise	CDS	9574	9759	.	+	.	phase "."; gene_id "SelO.5.selenocysteine"; transcript_id "SelO.5.selenocysteine"; Reference "SelO.5.selenocysteine.pteropus_vampyrus.Pteropus_vampyrus_pteVam1_dna_toplevel";
GeneScaffold_334	selenoprofiles_genewise	CDS	9903	10092	.	+	.	phase "."; gene_id "SelO.5.selenocysteine"; transcript_id "SelO.5.selenocysteine"; Reference "SelO.5.selenocysteine.pteropus_vampyrus.Pteropus_vampyrus_pteVam1_dna_toplevel";
GeneScaffold_334	selenoprofiles_genewise	CDS	10158	10340	.	+	.	phase "."; gene_id "SelO.5.selenocysteine"; transcript_id "SelO.5.selenocysteine"; Reference "SelO.5.selenocysteine.pteropus_vampyrus.Pteropus_vampyrus_pteVam1_dna_toplevel";
GeneScaffold_334	selenoprofiles_secposition	Selenocysteine	10329	10331	.	+	.	phase "."; gene_id "Sec1:SelO.5.selenocysteine"; transcript_id "Sec1:SelO.5.selenocysteine"; Reference "SelO.5.selenocysteine.pteropus_vampyrus.Pteropus_vampyrus_pteVam1_dna_toplevel";
GeneScaffold_987	selenoprofiles_genewise	CDS	249217	249419	.	-	.	phase "."; gene_id "SelP.3.selenocysteine"; transcript_id "SelP.3.selenocysteine"; Reference "SelP.3.selenocysteine.pteropus_vampyrus.Pteropus_vampyrus_pteVam1_dna_toplevel";
GeneScaffold_987	selenoprofiles_genewise	CDS	248127	248339	.	-	.	phase "."; gene_id "SelP.3.selenocysteine"; transcript_id "SelP.3.selenocysteine"; Reference "SelP.3.selenocysteine.pteropus_vampyrus.Pteropus_vampyrus_pteVam1_dna_toplevel";
GeneScaffold_987	selenoprofiles_genewise	CDS	246739	246856	.	-	.	phase "."; gene_id "SelP.3.selenocysteine"; transcript_id "SelP.3.selenocysteine"; Reference "SelP.3.selenocysteine.pteropus_vampyrus.Pteropus_vampyrus_pteVam1_dna_toplevel";
GeneScaffold_987	selenoprofiles_genewise	CDS	243805	244266	.	-	.	phase "."; gene_id "SelP.3.selenocysteine"; transcript_id "SelP.3.selenocysteine"; Reference "SelP.3.selenocysteine.pteropus_vampyrus.Pteropus_vampyrus_pteVam1_dna_toplevel";
GeneScaffold_987	selenoprofiles_secposition	Selenocysteine	249243	249245	.	-	.	phase "."; gene_id "Sec1:SelP.3.selenocysteine"; transcript_id "Sec1:SelP.3.selenocysteine"; Reference "SelP.3.selenocysteine.pteropus_vampyrus.Pteropus_vampyrus_pteVam1_dna_toplevel";
GeneScaffold_49	selenoprofiles_genewise	CDS	509316	509370	.	-	.	phase "."; gene_id "SelR.1.selenocysteine"; transcript_id "SelR.1.selenocysteine"; Reference "SelR.1.selenocysteine.pteropus_vampyrus.Pteropus_vampyrus_pteVam1_dna_toplevel";
GeneScaffold_49	selenoprofiles_genewise	CDS	507431	507579	.	-	.	phase "."; gene_id "SelR.1.selenocysteine"; transcript_id "SelR.1.selenocysteine"; Reference "SelR.1.selenocysteine.pteropus_vampyrus.Pteropus_vampyrus_pteVam1_dna_toplevel";
GeneScaffold_49	selenoprofiles_genewise	CDS	506783	507100	.	-	.	phase "."; gene_id "SelR.1.selenocysteine"; transcript_id "SelR.1.selenocysteine"; Reference "SelR.1.selenocysteine.pteropus_vampyrus.Pteropus_vampyrus_pteVam1_dna_toplevel";
GeneScaffold_49	selenoprofiles_secposition	Selenocysteine	507020	507022	.	-	.	phase "."; gene_id "Sec1:SelR.1.selenocysteine"; transcript_id "Sec1:SelR.1.selenocysteine"; Reference "SelR.1.selenocysteine.pteropus_vampyrus.Pteropus_vampyrus_pteVam1_dna_toplevel";
GeneScaffold_1485	selenoprofiles_genewise	CDS	15634	15769	.	-	.	phase "."; gene_id "SelS.5.selenocysteine"; transcript_id "SelS.5.selenocysteine"; Reference "SelS.5.selenocysteine.pteropus_vampyrus.Pteropus_vampyrus_pteVam1_dna_toplevel";
GeneScaffold_1485	selenoprofiles_genewise	CDS	14325	14431	.	-	.	phase "."; gene_id "SelS.5.selenocysteine"; transcript_id "SelS.5.selenocysteine"; Reference "SelS.5.selenocysteine.pteropus_vampyrus.Pteropus_vampyrus_pteVam1_dna_toplevel";
GeneScaffold_1485	selenoprofiles_genewise	CDS	4093	4182	.	-	.	phase "."; gene_id "SelS.5.selenocysteine"; transcript_id "SelS.5.selenocysteine"; Reference "SelS.5.selenocysteine.pteropus_vampyrus.Pteropus_vampyrus_pteVam1_dna_toplevel";
GeneScaffold_1485	selenoprofiles_genewise	CDS	3928	4006	.	-	.	phase "."; gene_id "SelS.5.selenocysteine"; transcript_id "SelS.5.selenocysteine"; Reference "SelS.5.selenocysteine.pteropus_vampyrus.Pteropus_vampyrus_pteVam1_dna_toplevel";
GeneScaffold_1485	selenoprofiles_genewise	CDS	2451	2536	.	-	.	phase "."; gene_id "SelS.5.selenocysteine"; transcript_id "SelS.5.selenocysteine"; Reference "SelS.5.selenocysteine.pteropus_vampyrus.Pteropus_vampyrus_pteVam1_dna_toplevel";
GeneScaffold_1485	selenoprofiles_secposition	Selenocysteine	2457	2459	.	-	.	phase "."; gene_id "Sec1:SelS.5.selenocysteine"; transcript_id "Sec1:SelS.5.selenocysteine"; Reference "SelS.5.selenocysteine.pteropus_vampyrus.Pteropus_vampyrus_pteVam1_dna_toplevel";
scaffold_9427	selenoprofiles_genewise	CDS	52314	52616	.	-	.	phase "."; gene_id "TR.13.selenocysteine"; transcript_id "TR.13.selenocysteine"; Reference "TR.13.selenocysteine.pteropus_vampyrus.Pteropus_vampyrus_pteVam1_dna_toplevel";
scaffold_9427	selenoprofiles_genewise	CDS	39004	39064	.	-	.	phase "."; gene_id "TR.13.selenocysteine"; transcript_id "TR.13.selenocysteine"; Reference "TR.13.selenocysteine.pteropus_vampyrus.Pteropus_vampyrus_pteVam1_dna_toplevel";
scaffold_9427	selenoprofiles_genewise	CDS	37897	38006	.	-	.	phase "."; gene_id "TR.13.selenocysteine"; transcript_id "TR.13.selenocysteine"; Reference "TR.13.selenocysteine.pteropus_vampyrus.Pteropus_vampyrus_pteVam1_dna_toplevel";
scaffold_9427	selenoprofiles_genewise	CDS	36056	36160	.	-	.	phase "."; gene_id "TR.13.selenocysteine"; transcript_id "TR.13.selenocysteine"; Reference "TR.13.selenocysteine.pteropus_vampyrus.Pteropus_vampyrus_pteVam1_dna_toplevel";
scaffold_9427	selenoprofiles_genewise	CDS	35744	35816	.	-	.	phase "."; gene_id "TR.13.selenocysteine"; transcript_id "TR.13.selenocysteine"; Reference "TR.13.selenocysteine.pteropus_vampyrus.Pteropus_vampyrus_pteVam1_dna_toplevel";
scaffold_9427	selenoprofiles_genewise	CDS	34174	34293	.	-	.	phase "."; gene_id "TR.13.selenocysteine"; transcript_id "TR.13.selenocysteine"; Reference "TR.13.selenocysteine.pteropus_vampyrus.Pteropus_vampyrus_pteVam1_dna_toplevel";
scaffold_9427	selenoprofiles_genewise	CDS	27804	27946	.	-	.	phase "."; gene_id "TR.13.selenocysteine"; transcript_id "TR.13.selenocysteine"; Reference "TR.13.selenocysteine.pteropus_vampyrus.Pteropus_vampyrus_pteVam1_dna_toplevel";
scaffold_9427	selenoprofiles_genewise	CDS	26144	26259	.	-	.	phase "."; gene_id "TR.13.selenocysteine"; transcript_id "TR.13.selenocysteine"; Reference "TR.13.selenocysteine.pteropus_vampyrus.Pteropus_vampyrus_pteVam1_dna_toplevel";
scaffold_9427	selenoprofiles_genewise	CDS	25101	25326	.	-	.	phase "."; gene_id "TR.13.selenocysteine"; transcript_id "TR.13.selenocysteine"; Reference "TR.13.selenocysteine.pteropus_vampyrus.Pteropus_vampyrus_pteVam1_dna_toplevel";
scaffold_9427	selenoprofiles_genewise	CDS	23802	23894	.	-	.	phase "."; gene_id "TR.13.selenocysteine"; transcript_id "TR.13.selenocysteine"; Reference "TR.13.selenocysteine.pteropus_vampyrus.Pteropus_vampyrus_pteVam1_dna_toplevel";
scaffold_9427	selenoprofiles_genewise	CDS	19211	19287	.	-	.	phase "."; gene_id "TR.13.selenocysteine"; transcript_id "TR.13.selenocysteine"; Reference "TR.13.selenocysteine.pteropus_vampyrus.Pteropus_vampyrus_pteVam1_dna_toplevel";
scaffold_9427	selenoprofiles_genewise	CDS	18477	18633	.	-	.	phase "."; gene_id "TR.13.selenocysteine"; transcript_id "TR.13.selenocysteine"; Reference "TR.13.selenocysteine.pteropus_vampyrus.Pteropus_vampyrus_pteVam1_dna_toplevel";
scaffold_9427	selenoprofiles_genewise	CDS	14859	14966	.	-	.	phase "."; gene_id "TR.13.selenocysteine"; transcript_id "TR.13.selenocysteine"; Reference "TR.13.selenocysteine.pteropus_vampyrus.Pteropus_vampyrus_pteVam1_dna_toplevel";
scaffold_9427	selenoprofiles_genewise	CDS	11156	11251	.	-	.	phase "."; gene_id "TR.13.selenocysteine"; transcript_id "TR.13.selenocysteine"; Reference "TR.13.selenocysteine.pteropus_vampyrus.Pteropus_vampyrus_pteVam1_dna_toplevel";
scaffold_9427	selenoprofiles_genewise	CDS	7396	7530	.	-	.	phase "."; gene_id "TR.13.selenocysteine"; transcript_id "TR.13.selenocysteine"; Reference "TR.13.selenocysteine.pteropus_vampyrus.Pteropus_vampyrus_pteVam1_dna_toplevel";
scaffold_9427	selenoprofiles_genewise	CDS	7125	7193	.	-	.	phase "."; gene_id "TR.13.selenocysteine"; transcript_id "TR.13.selenocysteine"; Reference "TR.13.selenocysteine.pteropus_vampyrus.Pteropus_vampyrus_pteVam1_dna_toplevel";
scaffold_9427	selenoprofiles_secposition	Selenocysteine	7131	7133	.	-	.	phase "."; gene_id "Sec1:TR.13.selenocysteine"; transcript_id "Sec1:TR.13.selenocysteine"; Reference "TR.13.selenocysteine.pteropus_vampyrus.Pteropus_vampyrus_pteVam1_dna_toplevel";
GeneScaffold_3497	selenoprofiles_blast	CDS	143273	143425	.	-	.	phase "."; gene_id "TR.26.selenocysteine"; transcript_id "TR.26.selenocysteine"; Reference "TR.26.selenocysteine.pteropus_vampyrus.Pteropus_vampyrus_pteVam1_dna_toplevel";
GeneScaffold_3497	selenoprofiles_blast	CDS	142729	142806	.	-	.	phase "."; gene_id "TR.26.selenocysteine"; transcript_id "TR.26.selenocysteine"; Reference "TR.26.selenocysteine.pteropus_vampyrus.Pteropus_vampyrus_pteVam1_dna_toplevel";
GeneScaffold_3497	selenoprofiles_blast	CDS	141021	141092	.	-	.	phase "."; gene_id "TR.26.selenocysteine"; transcript_id "TR.26.selenocysteine"; Reference "TR.26.selenocysteine.pteropus_vampyrus.Pteropus_vampyrus_pteVam1_dna_toplevel";
GeneScaffold_3497	selenoprofiles_blast	CDS	140750	140845	.	-	.	phase "."; gene_id "TR.26.selenocysteine"; transcript_id "TR.26.selenocysteine"; Reference "TR.26.selenocysteine.pteropus_vampyrus.Pteropus_vampyrus_pteVam1_dna_toplevel";
GeneScaffold_3497	selenoprofiles_blast	CDS	138202	138342	.	-	.	phase "."; gene_id "TR.26.selenocysteine"; transcript_id "TR.26.selenocysteine"; Reference "TR.26.selenocysteine.pteropus_vampyrus.Pteropus_vampyrus_pteVam1_dna_toplevel";
GeneScaffold_3497	selenoprofiles_secposition	Selenocysteine	138226	138228	.	-	.	phase "."; gene_id "Sec1:TR.26.selenocysteine"; transcript_id "Sec1:TR.26.selenocysteine"; Reference "TR.26.selenocysteine.pteropus_vampyrus.Pteropus_vampyrus_pteVam1_dna_toplevel";
GeneScaffold_1201	selenoprofiles_genewise	CDS	103368	103504	.	+	.	phase "."; gene_id "SelT.2.selenocysteine"; transcript_id "SelT.2.selenocysteine"; Reference "SelT.2.selenocysteine.pteropus_vampyrus.Pteropus_vampyrus_pteVam1_dna_toplevel";
GeneScaffold_1201	selenoprofiles_genewise	CDS	116642	116752	.	+	.	phase "."; gene_id "SelT.2.selenocysteine"; transcript_id "SelT.2.selenocysteine"; Reference "SelT.2.selenocysteine.pteropus_vampyrus.Pteropus_vampyrus_pteVam1_dna_toplevel";
GeneScaffold_1201	selenoprofiles_genewise	CDS	117240	117366	.	+	.	phase "."; gene_id "SelT.2.selenocysteine"; transcript_id "SelT.2.selenocysteine"; Reference "SelT.2.selenocysteine.pteropus_vampyrus.Pteropus_vampyrus_pteVam1_dna_toplevel";
GeneScaffold_1201	selenoprofiles_genewise	CDS	119631	119718	.	+	.	phase "."; gene_id "SelT.2.selenocysteine"; transcript_id "SelT.2.selenocysteine"; Reference "SelT.2.selenocysteine.pteropus_vampyrus.Pteropus_vampyrus_pteVam1_dna_toplevel";
GeneScaffold_1201	selenoprofiles_genewise	CDS	122088	122212	.	+	.	phase "."; gene_id "SelT.2.selenocysteine"; transcript_id "SelT.2.selenocysteine"; Reference "SelT.2.selenocysteine.pteropus_vampyrus.Pteropus_vampyrus_pteVam1_dna_toplevel";
GeneScaffold_1201	selenoprofiles_secposition	Selenocysteine	116649	116651	.	+	.	phase "."; gene_id "Sec1:SelT.2.selenocysteine"; transcript_id "Sec1:SelT.2.selenocysteine"; Reference "SelT.2.selenocysteine.pteropus_vampyrus.Pteropus_vampyrus_pteVam1_dna_toplevel";
GeneScaffold_111	selenoprofiles_exonerate	CDS	36332	36885	.	+	.	phase "."; gene_id "SelW.2.selenocysteine"; transcript_id "SelW.2.selenocysteine"; Reference "SelW.2.selenocysteine.pteropus_vampyrus.Pteropus_vampyrus_pteVam1_dna_toplevel";
GeneScaffold_111	selenoprofiles_exonerate	CDS	38302	38326	.	+	.	phase "."; gene_id "SelW.2.selenocysteine"; transcript_id "SelW.2.selenocysteine"; Reference "SelW.2.selenocysteine.pteropus_vampyrus.Pteropus_vampyrus_pteVam1_dna_toplevel";
GeneScaffold_111	selenoprofiles_exonerate	CDS	38429	38482	.	+	.	phase "."; gene_id "SelW.2.selenocysteine"; transcript_id "SelW.2.selenocysteine"; Reference "SelW.2.selenocysteine.pteropus_vampyrus.Pteropus_vampyrus_pteVam1_dna_toplevel";
GeneScaffold_111	selenoprofiles_exonerate	CDS	38647	38721	.	+	.	phase "."; gene_id "SelW.2.selenocysteine"; transcript_id "SelW.2.selenocysteine"; Reference "SelW.2.selenocysteine.pteropus_vampyrus.Pteropus_vampyrus_pteVam1_dna_toplevel";
GeneScaffold_111	selenoprofiles_exonerate	CDS	38818	38898	.	+	.	phase "."; gene_id "SelW.2.selenocysteine"; transcript_id "SelW.2.selenocysteine"; Reference "SelW.2.selenocysteine.pteropus_vampyrus.Pteropus_vampyrus_pteVam1_dna_toplevel";
GeneScaffold_111	selenoprofiles_secposition	Selenocysteine	38309	38311	.	+	.	phase "."; gene_id "Sec1:SelW.2.selenocysteine"; transcript_id "Sec1:SelW.2.selenocysteine"; Reference "SelW.2.selenocysteine.pteropus_vampyrus.Pteropus_vampyrus_pteVam1_dna_toplevel";
scaffold_63649	selenoprofiles_exonerate	CDS	691	738	.	-	.	phase "."; gene_id "SelW.3.selenocysteine"; transcript_id "SelW.3.selenocysteine"; Reference "SelW.3.selenocysteine.pteropus_vampyrus.Pteropus_vampyrus_pteVam1_dna_toplevel";
scaffold_63649	selenoprofiles_exonerate	CDS	474	527	.	-	.	phase "."; gene_id "SelW.3.selenocysteine"; transcript_id "SelW.3.selenocysteine"; Reference "SelW.3.selenocysteine.pteropus_vampyrus.Pteropus_vampyrus_pteVam1_dna_toplevel";
scaffold_63649	selenoprofiles_exonerate	CDS	287	361	.	-	.	phase "."; gene_id "SelW.3.selenocysteine"; transcript_id "SelW.3.selenocysteine"; Reference "SelW.3.selenocysteine.pteropus_vampyrus.Pteropus_vampyrus_pteVam1_dna_toplevel";
scaffold_63649	selenoprofiles_exonerate	CDS	111	185	.	-	.	phase "."; gene_id "SelW.3.selenocysteine"; transcript_id "SelW.3.selenocysteine"; Reference "SelW.3.selenocysteine.pteropus_vampyrus.Pteropus_vampyrus_pteVam1_dna_toplevel";
scaffold_63649	selenoprofiles_secposition	Selenocysteine	706	708	.	-	.	phase "."; gene_id "Sec1:SelW.3.selenocysteine"; transcript_id "Sec1:SelW.3.selenocysteine"; Reference "SelW.3.selenocysteine.pteropus_vampyrus.Pteropus_vampyrus_pteVam1_dna_toplevel";
1	selenoprofiles_genewise	CDS	181893835	181895190	.	-	.	phase "."; gene_id "SPS.1.selenocysteine"; transcript_id "SPS.1.selenocysteine"; Reference "SPS.1.selenocysteine.rattus_norvegicus.Rattus_norvegicus_mRatBN7_2_dna_toplevel";
1	selenoprofiles_secposition	Selenocysteine	181895005	181895007	.	-	.	phase "."; gene_id "Sec1:SPS.1.selenocysteine"; transcript_id "Sec1:SPS.1.selenocysteine"; Reference "SPS.1.selenocysteine.rattus_norvegicus.Rattus_norvegicus_mRatBN7_2_dna_toplevel";
6	selenoprofiles_genewise	CDS	129285749	129286663	.	+	.	phase "."; gene_id "DI.1.selenocysteine"; transcript_id "DI.1.selenocysteine"; Reference "DI.1.selenocysteine.rattus_norvegicus.Rattus_norvegicus_mRatBN7_2_dna_toplevel";
6	selenoprofiles_secposition	Selenocysteine	129286256	129286258	.	+	.	phase "."; gene_id "Sec1:DI.1.selenocysteine"; transcript_id "Sec1:DI.1.selenocysteine"; Reference "DI.1.selenocysteine.rattus_norvegicus.Rattus_norvegicus_mRatBN7_2_dna_toplevel";
6	selenoprofiles_genewise	CDS	109679025	109679246	.	-	.	phase "."; gene_id "DI.3.selenocysteine"; transcript_id "DI.3.selenocysteine"; Reference "DI.3.selenocysteine.rattus_norvegicus.Rattus_norvegicus_mRatBN7_2_dna_toplevel";
6	selenoprofiles_genewise	CDS	109670471	109671037	.	-	.	phase "."; gene_id "DI.3.selenocysteine"; transcript_id "DI.3.selenocysteine"; Reference "DI.3.selenocysteine.rattus_norvegicus.Rattus_norvegicus_mRatBN7_2_dna_toplevel";
6	selenoprofiles_secposition	Selenocysteine	109670870	109670872	.	-	.	phase "."; gene_id "Sec1:DI.3.selenocysteine"; transcript_id "Sec1:DI.3.selenocysteine"; Reference "DI.3.selenocysteine.rattus_norvegicus.Rattus_norvegicus_mRatBN7_2_dna_toplevel";
5	selenoprofiles_genewise	CDS	122090628	122090964	.	-	.	phase "."; gene_id "DI.5.selenocysteine"; transcript_id "DI.5.selenocysteine"; Reference "DI.5.selenocysteine.rattus_norvegicus.Rattus_norvegicus_mRatBN7_2_dna_toplevel";
5	selenoprofiles_genewise	CDS	122081509	122081652	.	-	.	phase "."; gene_id "DI.5.selenocysteine"; transcript_id "DI.5.selenocysteine"; Reference "DI.5.selenocysteine.rattus_norvegicus.Rattus_norvegicus_mRatBN7_2_dna_toplevel";
5	selenoprofiles_genewise	CDS	122077650	122077849	.	-	.	phase "."; gene_id "DI.5.selenocysteine"; transcript_id "DI.5.selenocysteine"; Reference "DI.5.selenocysteine.rattus_norvegicus.Rattus_norvegicus_mRatBN7_2_dna_toplevel";
5	selenoprofiles_genewise	CDS	122075587	122075679	.	-	.	phase "."; gene_id "DI.5.selenocysteine"; transcript_id "DI.5.selenocysteine"; Reference "DI.5.selenocysteine.rattus_norvegicus.Rattus_norvegicus_mRatBN7_2_dna_toplevel";
5	selenoprofiles_secposition	Selenocysteine	122081612	122081614	.	-	.	phase "."; gene_id "Sec1:DI.5.selenocysteine"; transcript_id "Sec1:DI.5.selenocysteine"; Reference "DI.5.selenocysteine.rattus_norvegicus.Rattus_norvegicus_mRatBN7_2_dna_toplevel";
8	selenoprofiles_genewise	CDS	109026998	109027243	.	+	.	phase "."; gene_id "GPx.3.selenocysteine"; transcript_id "GPx.3.selenocysteine"; Reference "GPx.3.selenocysteine.rattus_norvegicus.Rattus_norvegicus_mRatBN7_2_dna_toplevel";
8	selenoprofiles_genewise	CDS	109027461	109027820	.	+	.	phase "."; gene_id "GPx.3.selenocysteine"; transcript_id "GPx.3.selenocysteine"; Reference "GPx.3.selenocysteine.rattus_norvegicus.Rattus_norvegicus_mRatBN7_2_dna_toplevel";
8	selenoprofiles_secposition	Selenocysteine	109027136	109027138	.	+	.	phase "."; gene_id "Sec1:GPx.3.selenocysteine"; transcript_id "Sec1:GPx.3.selenocysteine"; Reference "GPx.3.selenocysteine.rattus_norvegicus.Rattus_norvegicus_mRatBN7_2_dna_toplevel";
6	selenoprofiles_genewise	CDS	95496535	95496756	.	-	.	phase "."; gene_id "GPx.6.selenocysteine"; transcript_id "GPx.6.selenocysteine"; Reference "GPx.6.selenocysteine.rattus_norvegicus.Rattus_norvegicus_mRatBN7_2_dna_toplevel";
6	selenoprofiles_genewise	CDS	95493905	95494255	.	-	.	phase "."; gene_id "GPx.6.selenocysteine"; transcript_id "GPx.6.selenocysteine"; Reference "GPx.6.selenocysteine.rattus_norvegicus.Rattus_norvegicus_mRatBN7_2_dna_toplevel";
6	selenoprofiles_secposition	Selenocysteine	95496637	95496639	.	-	.	phase "."; gene_id "Sec1:GPx.6.selenocysteine"; transcript_id "Sec1:GPx.6.selenocysteine"; Reference "GPx.6.selenocysteine.rattus_norvegicus.Rattus_norvegicus_mRatBN7_2_dna_toplevel";
7	selenoprofiles_genewise	CDS	9652833	9652916	.	-	.	phase "."; gene_id "GPx.13.selenocysteine"; transcript_id "GPx.13.selenocysteine"; Reference "GPx.13.selenocysteine.rattus_norvegicus.Rattus_norvegicus_mRatBN7_2_dna_toplevel";
7	selenoprofiles_genewise	CDS	9651940	9652034	.	-	.	phase "."; gene_id "GPx.13.selenocysteine"; transcript_id "GPx.13.selenocysteine"; Reference "GPx.13.selenocysteine.rattus_norvegicus.Rattus_norvegicus_mRatBN7_2_dna_toplevel";
7	selenoprofiles_genewise	CDS	9651704	9651848	.	-	.	phase "."; gene_id "GPx.13.selenocysteine"; transcript_id "GPx.13.selenocysteine"; Reference "GPx.13.selenocysteine.rattus_norvegicus.Rattus_norvegicus_mRatBN7_2_dna_toplevel";
7	selenoprofiles_genewise	CDS	9651414	9651565	.	-	.	phase "."; gene_id "GPx.13.selenocysteine"; transcript_id "GPx.13.selenocysteine"; Reference "GPx.13.selenocysteine.rattus_norvegicus.Rattus_norvegicus_mRatBN7_2_dna_toplevel";
7	selenoprofiles_genewise	CDS	9650662	9650686	.	-	.	phase "."; gene_id "GPx.13.selenocysteine"; transcript_id "GPx.13.selenocysteine"; Reference "GPx.13.selenocysteine.rattus_norvegicus.Rattus_norvegicus_mRatBN7_2_dna_toplevel";
7	selenoprofiles_genewise	CDS	9650518	9650577	.	-	.	phase "."; gene_id "GPx.13.selenocysteine"; transcript_id "GPx.13.selenocysteine"; Reference "GPx.13.selenocysteine.rattus_norvegicus.Rattus_norvegicus_mRatBN7_2_dna_toplevel";
7	selenoprofiles_genewise	CDS	9650403	9650435	.	-	.	phase "."; gene_id "GPx.13.selenocysteine"; transcript_id "GPx.13.selenocysteine"; Reference "GPx.13.selenocysteine.rattus_norvegicus.Rattus_norvegicus_mRatBN7_2_dna_toplevel";
7	selenoprofiles_secposition	Selenocysteine	9651809	9651811	.	-	.	phase "."; gene_id "Sec1:GPx.13.selenocysteine"; transcript_id "Sec1:GPx.13.selenocysteine"; Reference "GPx.13.selenocysteine.rattus_norvegicus.Rattus_norvegicus_mRatBN7_2_dna_toplevel";
14	selenoprofiles_exonerate	CDS	35338116	35338265	.	+	.	phase "."; gene_id "GPx.19.selenocysteine"; transcript_id "GPx.19.selenocysteine"; Reference "GPx.19.selenocysteine.rattus_norvegicus.Rattus_norvegicus_mRatBN7_2_dna_toplevel";
14	selenoprofiles_exonerate	CDS	35338317	35338430	.	+	.	phase "."; gene_id "GPx.19.selenocysteine"; transcript_id "GPx.19.selenocysteine"; Reference "GPx.19.selenocysteine.rattus_norvegicus.Rattus_norvegicus_mRatBN7_2_dna_toplevel";
14	selenoprofiles_secposition	Selenocysteine	35338320	35338322	.	+	.	phase "."; gene_id "Sec1:GPx.19.selenocysteine"; transcript_id "Sec1:GPx.19.selenocysteine"; Reference "GPx.19.selenocysteine.rattus_norvegicus.Rattus_norvegicus_mRatBN7_2_dna_toplevel";
10	selenoprofiles_genewise	CDS	39028709	39028861	.	+	.	phase "."; gene_id "GPx.28.selenocysteine"; transcript_id "GPx.28.selenocysteine"; Reference "GPx.28.selenocysteine.rattus_norvegicus.Rattus_norvegicus_mRatBN7_2_dna_toplevel";
10	selenoprofiles_genewise	CDS	39033288	39033441	.	+	.	phase "."; gene_id "GPx.28.selenocysteine"; transcript_id "GPx.28.selenocysteine"; Reference "GPx.28.selenocysteine.rattus_norvegicus.Rattus_norvegicus_mRatBN7_2_dna_toplevel";
10	selenoprofiles_genewise	CDS	39034850	39034967	.	+	.	phase "."; gene_id "GPx.28.selenocysteine"; transcript_id "GPx.28.selenocysteine"; Reference "GPx.28.selenocysteine.rattus_norvegicus.Rattus_norvegicus_mRatBN7_2_dna_toplevel";
10	selenoprofiles_genewise	CDS	39035340	39035439	.	+	.	phase "."; gene_id "GPx.28.selenocysteine"; transcript_id "GPx.28.selenocysteine"; Reference "GPx.28.selenocysteine.rattus_norvegicus.Rattus_norvegicus_mRatBN7_2_dna_toplevel";
10	selenoprofiles_genewise	CDS	39035751	39035972	.	+	.	phase "."; gene_id "GPx.28.selenocysteine"; transcript_id "GPx.28.selenocysteine"; Reference "GPx.28.selenocysteine.rattus_norvegicus.Rattus_norvegicus_mRatBN7_2_dna_toplevel";
10	selenoprofiles_secposition	Selenocysteine	39033417	39033419	.	+	.	phase "."; gene_id "Sec1:GPx.28.selenocysteine"; transcript_id "Sec1:GPx.28.selenocysteine"; Reference "GPx.28.selenocysteine.rattus_norvegicus.Rattus_norvegicus_mRatBN7_2_dna_toplevel";
2	selenoprofiles_genewise	CDS	233642351	233642425	.	+	.	phase "."; gene_id "Sel15.3.selenocysteine"; transcript_id "Sel15.3.selenocysteine"; Reference "Sel15.3.selenocysteine.rattus_norvegicus.Rattus_norvegicus_mRatBN7_2_dna_toplevel";
2	selenoprofiles_genewise	CDS	233650371	233650538	.	+	.	phase "."; gene_id "Sel15.3.selenocysteine"; transcript_id "Sel15.3.selenocysteine"; Reference "Sel15.3.selenocysteine.rattus_norvegicus.Rattus_norvegicus_mRatBN7_2_dna_toplevel";
2	selenoprofiles_genewise	CDS	233662401	233662464	.	+	.	phase "."; gene_id "Sel15.3.selenocysteine"; transcript_id "Sel15.3.selenocysteine"; Reference "Sel15.3.selenocysteine.rattus_norvegicus.Rattus_norvegicus_mRatBN7_2_dna_toplevel";
2	selenoprofiles_genewise	CDS	233666473	233666522	.	+	.	phase "."; gene_id "Sel15.3.selenocysteine"; transcript_id "Sel15.3.selenocysteine"; Reference "Sel15.3.selenocysteine.rattus_norvegicus.Rattus_norvegicus_mRatBN7_2_dna_toplevel";
2	selenoprofiles_genewise	CDS	233673966	233674097	.	+	.	phase "."; gene_id "Sel15.3.selenocysteine"; transcript_id "Sel15.3.selenocysteine"; Reference "Sel15.3.selenocysteine.rattus_norvegicus.Rattus_norvegicus_mRatBN7_2_dna_toplevel";
2	selenoprofiles_secposition	Selenocysteine	233662434	233662436	.	+	.	phase "."; gene_id "Sec1:Sel15.3.selenocysteine"; transcript_id "Sec1:Sel15.3.selenocysteine"; Reference "Sel15.3.selenocysteine.rattus_norvegicus.Rattus_norvegicus_mRatBN7_2_dna_toplevel";
8	selenoprofiles_genewise	CDS	88087647	88087985	.	+	.	phase "."; gene_id "SelH.1.selenocysteine"; transcript_id "SelH.1.selenocysteine"; Reference "SelH.1.selenocysteine.rattus_norvegicus.Rattus_norvegicus_mRatBN7_2_dna_toplevel";
8	selenoprofiles_secposition	Selenocysteine	88087746	88087748	.	+	.	phase "."; gene_id "Sec1:SelH.1.selenocysteine"; transcript_id "Sec1:SelH.1.selenocysteine"; Reference "SelH.1.selenocysteine.rattus_norvegicus.Rattus_norvegicus_mRatBN7_2_dna_toplevel";
3	selenoprofiles_genewise	CDS	69753197	69753300	.	-	.	phase "."; gene_id "SelH.4.selenocysteine"; transcript_id "SelH.4.selenocysteine"; Reference "SelH.4.selenocysteine.rattus_norvegicus.Rattus_norvegicus_mRatBN7_2_dna_toplevel";
3	selenoprofiles_genewise	CDS	69752959	69753104	.	-	.	phase "."; gene_id "SelH.4.selenocysteine"; transcript_id "SelH.4.selenocysteine"; Reference "SelH.4.selenocysteine.rattus_norvegicus.Rattus_norvegicus_mRatBN7_2_dna_toplevel";
3	selenoprofiles_genewise	CDS	69752740	69752840	.	-	.	phase "."; gene_id "SelH.4.selenocysteine"; transcript_id "SelH.4.selenocysteine"; Reference "SelH.4.selenocysteine.rattus_norvegicus.Rattus_norvegicus_mRatBN7_2_dna_toplevel";
3	selenoprofiles_secposition	Selenocysteine	69753095	69753097	.	-	.	phase "."; gene_id "Sec1:SelH.4.selenocysteine"; transcript_id "Sec1:SelH.4.selenocysteine"; Reference "SelH.4.selenocysteine.rattus_norvegicus.Rattus_norvegicus_mRatBN7_2_dna_toplevel";
6	selenoprofiles_genewise	CDS	26111173	26111529	.	-	.	phase "."; gene_id "SelI.3.selenocysteine"; transcript_id "SelI.3.selenocysteine"; Reference "SelI.3.selenocysteine.rattus_norvegicus.Rattus_norvegicus_mRatBN7_2_dna_toplevel";
6	selenoprofiles_genewise	CDS	26095503	26095571	.	-	.	phase "."; gene_id "SelI.3.selenocysteine"; transcript_id "SelI.3.selenocysteine"; Reference "SelI.3.selenocysteine.rattus_norvegicus.Rattus_norvegicus_mRatBN7_2_dna_toplevel";
6	selenoprofiles_genewise	CDS	26094523	26094631	.	-	.	phase "."; gene_id "SelI.3.selenocysteine"; transcript_id "SelI.3.selenocysteine"; Reference "SelI.3.selenocysteine.rattus_norvegicus.Rattus_norvegicus_mRatBN7_2_dna_toplevel";
6	selenoprofiles_genewise	CDS	26090767	26090841	.	-	.	phase "."; gene_id "SelI.3.selenocysteine"; transcript_id "SelI.3.selenocysteine"; Reference "SelI.3.selenocysteine.rattus_norvegicus.Rattus_norvegicus_mRatBN7_2_dna_toplevel";
6	selenoprofiles_genewise	CDS	26086652	26086914	.	-	.	phase "."; gene_id "SelI.3.selenocysteine"; transcript_id "SelI.3.selenocysteine"; Reference "SelI.3.selenocysteine.rattus_norvegicus.Rattus_norvegicus_mRatBN7_2_dna_toplevel";
6	selenoprofiles_genewise	CDS	26085103	26085211	.	-	.	phase "."; gene_id "SelI.3.selenocysteine"; transcript_id "SelI.3.selenocysteine"; Reference "SelI.3.selenocysteine.rattus_norvegicus.Rattus_norvegicus_mRatBN7_2_dna_toplevel";
6	selenoprofiles_genewise	CDS	26079542	26079590	.	-	.	phase "."; gene_id "SelI.3.selenocysteine"; transcript_id "SelI.3.selenocysteine"; Reference "SelI.3.selenocysteine.rattus_norvegicus.Rattus_norvegicus_mRatBN7_2_dna_toplevel";
6	selenoprofiles_genewise	CDS	26077151	26077331	.	-	.	phase "."; gene_id "SelI.3.selenocysteine"; transcript_id "SelI.3.selenocysteine"; Reference "SelI.3.selenocysteine.rattus_norvegicus.Rattus_norvegicus_mRatBN7_2_dna_toplevel";
6	selenoprofiles_genewise	CDS	26076105	26076290	.	-	.	phase "."; gene_id "SelI.3.selenocysteine"; transcript_id "SelI.3.selenocysteine"; Reference "SelI.3.selenocysteine.rattus_norvegicus.Rattus_norvegicus_mRatBN7_2_dna_toplevel";
6	selenoprofiles_genewise	CDS	26074445	26074543	.	-	.	phase "."; gene_id "SelI.3.selenocysteine"; transcript_id "SelI.3.selenocysteine"; Reference "SelI.3.selenocysteine.rattus_norvegicus.Rattus_norvegicus_mRatBN7_2_dna_toplevel";
6	selenoprofiles_secposition	Selenocysteine	26074478	26074480	.	-	.	phase "."; gene_id "Sec1:SelI.3.selenocysteine"; transcript_id "Sec1:SelI.3.selenocysteine"; Reference "SelI.3.selenocysteine.rattus_norvegicus.Rattus_norvegicus_mRatBN7_2_dna_toplevel";
16	selenoprofiles_genewise	CDS	5154793	5154941	.	+	.	phase "."; gene_id "SelK.12.selenocysteine"; transcript_id "SelK.12.selenocysteine"; Reference "SelK.12.selenocysteine.rattus_norvegicus.Rattus_norvegicus_mRatBN7_2_dna_toplevel";
16	selenoprofiles_genewise	CDS	5157546	5157629	.	+	.	phase "."; gene_id "SelK.12.selenocysteine"; transcript_id "SelK.12.selenocysteine"; Reference "SelK.12.selenocysteine.rattus_norvegicus.Rattus_norvegicus_mRatBN7_2_dna_toplevel";
16	selenoprofiles_genewise	CDS	5159101	5159191	.	+	.	phase "."; gene_id "SelK.12.selenocysteine"; transcript_id "SelK.12.selenocysteine"; Reference "SelK.12.selenocysteine.rattus_norvegicus.Rattus_norvegicus_mRatBN7_2_dna_toplevel";
16	selenoprofiles_secposition	Selenocysteine	5159180	5159182	.	+	.	phase "."; gene_id "Sec1:SelK.12.selenocysteine"; transcript_id "Sec1:SelK.12.selenocysteine"; Reference "SelK.12.selenocysteine.rattus_norvegicus.Rattus_norvegicus_mRatBN7_2_dna_toplevel";
14	selenoprofiles_genewise	CDS	78395896	78396024	.	+	.	phase "."; gene_id "SelM.2.selenocysteine"; transcript_id "SelM.2.selenocysteine"; Reference "SelM.2.selenocysteine.rattus_norvegicus.Rattus_norvegicus_mRatBN7_2_dna_toplevel";
14	selenoprofiles_genewise	CDS	78397358	78397393	.	+	.	phase "."; gene_id "SelM.2.selenocysteine"; transcript_id "SelM.2.selenocysteine"; Reference "SelM.2.selenocysteine.rattus_norvegicus.Rattus_norvegicus_mRatBN7_2_dna_toplevel";
14	selenoprofiles_genewise	CDS	78397584	78397618	.	+	.	phase "."; gene_id "SelM.2.selenocysteine"; transcript_id "SelM.2.selenocysteine"; Reference "SelM.2.selenocysteine.rattus_norvegicus.Rattus_norvegicus_mRatBN7_2_dna_toplevel";
14	selenoprofiles_genewise	CDS	78397931	78398009	.	+	.	phase "."; gene_id "SelM.2.selenocysteine"; transcript_id "SelM.2.selenocysteine"; Reference "SelM.2.selenocysteine.rattus_norvegicus.Rattus_norvegicus_mRatBN7_2_dna_toplevel";
14	selenoprofiles_genewise	CDS	78398078	78398236	.	+	.	phase "."; gene_id "SelM.2.selenocysteine"; transcript_id "SelM.2.selenocysteine"; Reference "SelM.2.selenocysteine.rattus_norvegicus.Rattus_norvegicus_mRatBN7_2_dna_toplevel";
14	selenoprofiles_secposition	Selenocysteine	78397370	78397372	.	+	.	phase "."; gene_id "Sec1:SelM.2.selenocysteine"; transcript_id "Sec1:SelM.2.selenocysteine"; Reference "SelM.2.selenocysteine.rattus_norvegicus.Rattus_norvegicus_mRatBN7_2_dna_toplevel";
5	selenoprofiles_genewise	CDS	146762782	146762964	.	-	.	phase "."; gene_id "SelN.10.selenocysteine"; transcript_id "SelN.10.selenocysteine"; Reference "SelN.10.selenocysteine.rattus_norvegicus.Rattus_norvegicus_mRatBN7_2_dna_toplevel";
5	selenoprofiles_genewise	CDS	146762265	146762382	.	-	.	phase "."; gene_id "SelN.10.selenocysteine"; transcript_id "SelN.10.selenocysteine"; Reference "SelN.10.selenocysteine.rattus_norvegicus.Rattus_norvegicus_mRatBN7_2_dna_toplevel";
5	selenoprofiles_genewise	CDS	146758725	146758858	.	-	.	phase "."; gene_id "SelN.10.selenocysteine"; transcript_id "SelN.10.selenocysteine"; Reference "SelN.10.selenocysteine.rattus_norvegicus.Rattus_norvegicus_mRatBN7_2_dna_toplevel";
5	selenoprofiles_genewise	CDS	146756129	146756338	.	-	.	phase "."; gene_id "SelN.10.selenocysteine"; transcript_id "SelN.10.selenocysteine"; Reference "SelN.10.selenocysteine.rattus_norvegicus.Rattus_norvegicus_mRatBN7_2_dna_toplevel";
5	selenoprofiles_genewise	CDS	146755839	146755963	.	-	.	phase "."; gene_id "SelN.10.selenocysteine"; transcript_id "SelN.10.selenocysteine"; Reference "SelN.10.selenocysteine.rattus_norvegicus.Rattus_norvegicus_mRatBN7_2_dna_toplevel";
5	selenoprofiles_genewise	CDS	146755218	146755355	.	-	.	phase "."; gene_id "SelN.10.selenocysteine"; transcript_id "SelN.10.selenocysteine"; Reference "SelN.10.selenocysteine.rattus_norvegicus.Rattus_norvegicus_mRatBN7_2_dna_toplevel";
5	selenoprofiles_genewise	CDS	146753623	146753704	.	-	.	phase "."; gene_id "SelN.10.selenocysteine"; transcript_id "SelN.10.selenocysteine"; Reference "SelN.10.selenocysteine.rattus_norvegicus.Rattus_norvegicus_mRatBN7_2_dna_toplevel";
5	selenoprofiles_genewise	CDS	146753287	146753475	.	-	.	phase "."; gene_id "SelN.10.selenocysteine"; transcript_id "SelN.10.selenocysteine"; Reference "SelN.10.selenocysteine.rattus_norvegicus.Rattus_norvegicus_mRatBN7_2_dna_toplevel";
5	selenoprofiles_genewise	CDS	146752898	146753003	.	-	.	phase "."; gene_id "SelN.10.selenocysteine"; transcript_id "SelN.10.selenocysteine"; Reference "SelN.10.selenocysteine.rattus_norvegicus.Rattus_norvegicus_mRatBN7_2_dna_toplevel";
5	selenoprofiles_genewise	CDS	146751494	146751606	.	-	.	phase "."; gene_id "SelN.10.selenocysteine"; transcript_id "SelN.10.selenocysteine"; Reference "SelN.10.selenocysteine.rattus_norvegicus.Rattus_norvegicus_mRatBN7_2_dna_toplevel";
5	selenoprofiles_genewise	CDS	146751310	146751411	.	-	.	phase "."; gene_id "SelN.10.selenocysteine"; transcript_id "SelN.10.selenocysteine"; Reference "SelN.10.selenocysteine.rattus_norvegicus.Rattus_norvegicus_mRatBN7_2_dna_toplevel";
5	selenoprofiles_genewise	CDS	146750425	146750598	.	-	.	phase "."; gene_id "SelN.10.selenocysteine"; transcript_id "SelN.10.selenocysteine"; Reference "SelN.10.selenocysteine.rattus_norvegicus.Rattus_norvegicus_mRatBN7_2_dna_toplevel";
5	selenoprofiles_secposition	Selenocysteine	146752899	146752901	.	-	.	phase "."; gene_id "Sec1:SelN.10.selenocysteine"; transcript_id "Sec1:SelN.10.selenocysteine"; Reference "SelN.10.selenocysteine.rattus_norvegicus.Rattus_norvegicus_mRatBN7_2_dna_toplevel";
7	selenoprofiles_exonerate	CDS	120168021	120168577	.	+	.	phase "."; gene_id "SelO.1.selenocysteine"; transcript_id "SelO.1.selenocysteine"; Reference "SelO.1.selenocysteine.rattus_norvegicus.Rattus_norvegicus_mRatBN7_2_dna_toplevel";
7	selenoprofiles_exonerate	CDS	120171643	120171846	.	+	.	phase "."; gene_id "SelO.1.selenocysteine"; transcript_id "SelO.1.selenocysteine"; Reference "SelO.1.selenocysteine.rattus_norvegicus.Rattus_norvegicus_mRatBN7_2_dna_toplevel";
7	selenoprofiles_exonerate	CDS	120172943	120173129	.	+	.	phase "."; gene_id "SelO.1.selenocysteine"; transcript_id "SelO.1.selenocysteine"; Reference "SelO.1.selenocysteine.rattus_norvegicus.Rattus_norvegicus_mRatBN7_2_dna_toplevel";
7	selenoprofiles_exonerate	CDS	120174402	120174532	.	+	.	phase "."; gene_id "SelO.1.selenocysteine"; transcript_id "SelO.1.selenocysteine"; Reference "SelO.1.selenocysteine.rattus_norvegicus.Rattus_norvegicus_mRatBN7_2_dna_toplevel";
7	selenoprofiles_exonerate	CDS	120175150	120175427	.	+	.	phase "."; gene_id "SelO.1.selenocysteine"; transcript_id "SelO.1.selenocysteine"; Reference "SelO.1.selenocysteine.rattus_norvegicus.Rattus_norvegicus_mRatBN7_2_dna_toplevel";
7	selenoprofiles_exonerate	CDS	120177048	120177192	.	+	.	phase "."; gene_id "SelO.1.selenocysteine"; transcript_id "SelO.1.selenocysteine"; Reference "SelO.1.selenocysteine.rattus_norvegicus.Rattus_norvegicus_mRatBN7_2_dna_toplevel";
7	selenoprofiles_exonerate	CDS	120177741	120177926	.	+	.	phase "."; gene_id "SelO.1.selenocysteine"; transcript_id "SelO.1.selenocysteine"; Reference "SelO.1.selenocysteine.rattus_norvegicus.Rattus_norvegicus_mRatBN7_2_dna_toplevel";
7	selenoprofiles_exonerate	CDS	120178051	120178207	.	+	.	phase "."; gene_id "SelO.1.selenocysteine"; transcript_id "SelO.1.selenocysteine"; Reference "SelO.1.selenocysteine.rattus_norvegicus.Rattus_norvegicus_mRatBN7_2_dna_toplevel";
7	selenoprofiles_exonerate	CDS	120178296	120178451	.	+	.	phase "."; gene_id "SelO.1.selenocysteine"; transcript_id "SelO.1.selenocysteine"; Reference "SelO.1.selenocysteine.rattus_norvegicus.Rattus_norvegicus_mRatBN7_2_dna_toplevel";
7	selenoprofiles_secposition	Selenocysteine	120178440	120178442	.	+	.	phase "."; gene_id "Sec1:SelO.1.selenocysteine"; transcript_id "Sec1:SelO.1.selenocysteine"; Reference "SelO.1.selenocysteine.rattus_norvegicus.Rattus_norvegicus_mRatBN7_2_dna_toplevel";
2	selenoprofiles_genewise	CDS	52501895	52502097	.	+	.	phase "."; gene_id "SelP.1.selenocysteine"; transcript_id "SelP.1.selenocysteine"; Reference "SelP.1.selenocysteine.rattus_norvegicus.Rattus_norvegicus_mRatBN7_2_dna_toplevel";
2	selenoprofiles_genewise	CDS	52502732	52502944	.	+	.	phase "."; gene_id "SelP.1.selenocysteine"; transcript_id "SelP.1.selenocysteine"; Reference "SelP.1.selenocysteine.rattus_norvegicus.Rattus_norvegicus_mRatBN7_2_dna_toplevel";
2	selenoprofiles_genewise	CDS	52505069	52505186	.	+	.	phase "."; gene_id "SelP.1.selenocysteine"; transcript_id "SelP.1.selenocysteine"; Reference "SelP.1.selenocysteine.rattus_norvegicus.Rattus_norvegicus_mRatBN7_2_dna_toplevel";
2	selenoprofiles_genewise	CDS	52506989	52507423	.	+	.	phase "."; gene_id "SelP.1.selenocysteine"; transcript_id "SelP.1.selenocysteine"; Reference "SelP.1.selenocysteine.rattus_norvegicus.Rattus_norvegicus_mRatBN7_2_dna_toplevel";
2	selenoprofiles_secposition	Selenocysteine	52502069	52502071	.	+	.	phase "."; gene_id "Sec1:SelP.1.selenocysteine"; transcript_id "Sec1:SelP.1.selenocysteine"; Reference "SelP.1.selenocysteine.rattus_norvegicus.Rattus_norvegicus_mRatBN7_2_dna_toplevel";
2	selenoprofiles_secposition	Selenocysteine	52507244	52507246	.	+	.	phase "."; gene_id "Sec11:SelP.1.selenocysteine"; transcript_id "Sec11:SelP.1.selenocysteine"; Reference "SelP.1.selenocysteine.rattus_norvegicus.Rattus_norvegicus_mRatBN7_2_dna_toplevel";
2	selenoprofiles_secposition	Selenocysteine	52507298	52507300	.	+	.	phase "."; gene_id "Sec15:SelP.1.selenocysteine"; transcript_id "Sec15:SelP.1.selenocysteine"; Reference "SelP.1.selenocysteine.rattus_norvegicus.Rattus_norvegicus_mRatBN7_2_dna_toplevel";
10	selenoprofiles_exonerate	CDS	13764964	13765018	.	+	.	phase "."; gene_id "SelR.1.selenocysteine"; transcript_id "SelR.1.selenocysteine"; Reference "SelR.1.selenocysteine.rattus_norvegicus.Rattus_norvegicus_mRatBN7_2_dna_toplevel";
10	selenoprofiles_exonerate	CDS	13767528	13767676	.	+	.	phase "."; gene_id "SelR.1.selenocysteine"; transcript_id "SelR.1.selenocysteine"; Reference "SelR.1.selenocysteine.rattus_norvegicus.Rattus_norvegicus_mRatBN7_2_dna_toplevel";
10	selenoprofiles_exonerate	CDS	13768031	13768171	.	+	.	phase "."; gene_id "SelR.1.selenocysteine"; transcript_id "SelR.1.selenocysteine"; Reference "SelR.1.selenocysteine.rattus_norvegicus.Rattus_norvegicus_mRatBN7_2_dna_toplevel";
10	selenoprofiles_exonerate	CDS	13824549	13824674	.	+	.	phase "."; gene_id "SelR.1.selenocysteine"; transcript_id "SelR.1.selenocysteine"; Reference "SelR.1.selenocysteine.rattus_norvegicus.Rattus_norvegicus_mRatBN7_2_dna_toplevel";
10	selenoprofiles_secposition	Selenocysteine	13768109	13768111	.	+	.	phase "."; gene_id "Sec1:SelR.1.selenocysteine"; transcript_id "Sec1:SelR.1.selenocysteine"; Reference "SelR.1.selenocysteine.rattus_norvegicus.Rattus_norvegicus_mRatBN7_2_dna_toplevel";
1	selenoprofiles_genewise	CDS	119659807	119659882	.	+	.	phase "."; gene_id "SelS.1.selenocysteine"; transcript_id "SelS.1.selenocysteine"; Reference "SelS.1.selenocysteine.rattus_norvegicus.Rattus_norvegicus_mRatBN7_2_dna_toplevel";
1	selenoprofiles_genewise	CDS	119660417	119660551	.	+	.	phase "."; gene_id "SelS.1.selenocysteine"; transcript_id "SelS.1.selenocysteine"; Reference "SelS.1.selenocysteine.rattus_norvegicus.Rattus_norvegicus_mRatBN7_2_dna_toplevel";
1	selenoprofiles_genewise	CDS	119663215	119663321	.	+	.	phase "."; gene_id "SelS.1.selenocysteine"; transcript_id "SelS.1.selenocysteine"; Reference "SelS.1.selenocysteine.rattus_norvegicus.Rattus_norvegicus_mRatBN7_2_dna_toplevel";
1	selenoprofiles_genewise	CDS	119666724	119666813	.	+	.	phase "."; gene_id "SelS.1.selenocysteine"; transcript_id "SelS.1.selenocysteine"; Reference "SelS.1.selenocysteine.rattus_norvegicus.Rattus_norvegicus_mRatBN7_2_dna_toplevel";
1	selenoprofiles_genewise	CDS	119666957	119667035	.	+	.	phase "."; gene_id "SelS.1.selenocysteine"; transcript_id "SelS.1.selenocysteine"; Reference "SelS.1.selenocysteine.rattus_norvegicus.Rattus_norvegicus_mRatBN7_2_dna_toplevel";
1	selenoprofiles_genewise	CDS	119668916	119669001	.	+	.	phase "."; gene_id "SelS.1.selenocysteine"; transcript_id "SelS.1.selenocysteine"; Reference "SelS.1.selenocysteine.rattus_norvegicus.Rattus_norvegicus_mRatBN7_2_dna_toplevel";
1	selenoprofiles_secposition	Selenocysteine	119668993	119668995	.	+	.	phase "."; gene_id "Sec1:SelS.1.selenocysteine"; transcript_id "Sec1:SelS.1.selenocysteine"; Reference "SelS.1.selenocysteine.rattus_norvegicus.Rattus_norvegicus_mRatBN7_2_dna_toplevel";
7	selenoprofiles_genewise	CDS	20854570	20854875	.	-	.	phase "."; gene_id "TR.10.selenocysteine"; transcript_id "TR.10.selenocysteine"; Reference "TR.10.selenocysteine.rattus_norvegicus.Rattus_norvegicus_mRatBN7_2_dna_toplevel";
7	selenoprofiles_genewise	CDS	20853009	20853131	.	-	.	phase "."; gene_id "TR.10.selenocysteine"; transcript_id "TR.10.selenocysteine"; Reference "TR.10.selenocysteine.rattus_norvegicus.Rattus_norvegicus_mRatBN7_2_dna_toplevel";
7	selenoprofiles_genewise	CDS	20851601	20851673	.	-	.	phase "."; gene_id "TR.10.selenocysteine"; transcript_id "TR.10.selenocysteine"; Reference "TR.10.selenocysteine.rattus_norvegicus.Rattus_norvegicus_mRatBN7_2_dna_toplevel";
7	selenoprofiles_genewise	CDS	20849423	20849542	.	-	.	phase "."; gene_id "TR.10.selenocysteine"; transcript_id "TR.10.selenocysteine"; Reference "TR.10.selenocysteine.rattus_norvegicus.Rattus_norvegicus_mRatBN7_2_dna_toplevel";
7	selenoprofiles_genewise	CDS	20847461	20847603	.	-	.	phase "."; gene_id "TR.10.selenocysteine"; transcript_id "TR.10.selenocysteine"; Reference "TR.10.selenocysteine.rattus_norvegicus.Rattus_norvegicus_mRatBN7_2_dna_toplevel";
7	selenoprofiles_genewise	CDS	20846828	20846943	.	-	.	phase "."; gene_id "TR.10.selenocysteine"; transcript_id "TR.10.selenocysteine"; Reference "TR.10.selenocysteine.rattus_norvegicus.Rattus_norvegicus_mRatBN7_2_dna_toplevel";
7	selenoprofiles_genewise	CDS	20844740	20844965	.	-	.	phase "."; gene_id "TR.10.selenocysteine"; transcript_id "TR.10.selenocysteine"; Reference "TR.10.selenocysteine.rattus_norvegicus.Rattus_norvegicus_mRatBN7_2_dna_toplevel";
7	selenoprofiles_genewise	CDS	20842685	20842777	.	-	.	phase "."; gene_id "TR.10.selenocysteine"; transcript_id "TR.10.selenocysteine"; Reference "TR.10.selenocysteine.rattus_norvegicus.Rattus_norvegicus_mRatBN7_2_dna_toplevel";
7	selenoprofiles_genewise	CDS	20842101	20842177	.	-	.	phase "."; gene_id "TR.10.selenocysteine"; transcript_id "TR.10.selenocysteine"; Reference "TR.10.selenocysteine.rattus_norvegicus.Rattus_norvegicus_mRatBN7_2_dna_toplevel";
7	selenoprofiles_genewise	CDS	20841766	20841922	.	-	.	phase "."; gene_id "TR.10.selenocysteine"; transcript_id "TR.10.selenocysteine"; Reference "TR.10.selenocysteine.rattus_norvegicus.Rattus_norvegicus_mRatBN7_2_dna_toplevel";
7	selenoprofiles_genewise	CDS	20841577	20841684	.	-	.	phase "."; gene_id "TR.10.selenocysteine"; transcript_id "TR.10.selenocysteine"; Reference "TR.10.selenocysteine.rattus_norvegicus.Rattus_norvegicus_mRatBN7_2_dna_toplevel";
7	selenoprofiles_genewise	CDS	20839695	20839790	.	-	.	phase "."; gene_id "TR.10.selenocysteine"; transcript_id "TR.10.selenocysteine"; Reference "TR.10.selenocysteine.rattus_norvegicus.Rattus_norvegicus_mRatBN7_2_dna_toplevel";
7	selenoprofiles_genewise	CDS	20837014	20837148	.	-	.	phase "."; gene_id "TR.10.selenocysteine"; transcript_id "TR.10.selenocysteine"; Reference "TR.10.selenocysteine.rattus_norvegicus.Rattus_norvegicus_mRatBN7_2_dna_toplevel";
7	selenoprofiles_genewise	CDS	20831739	20831807	.	-	.	phase "."; gene_id "TR.10.selenocysteine"; transcript_id "TR.10.selenocysteine"; Reference "TR.10.selenocysteine.rattus_norvegicus.Rattus_norvegicus_mRatBN7_2_dna_toplevel";
7	selenoprofiles_secposition	Selenocysteine	20831745	20831747	.	-	.	phase "."; gene_id "Sec1:TR.10.selenocysteine"; transcript_id "Sec1:TR.10.selenocysteine"; Reference "TR.10.selenocysteine.rattus_norvegicus.Rattus_norvegicus_mRatBN7_2_dna_toplevel";
4	selenoprofiles_genewise	CDS	122072804	122072962	.	+	.	phase "."; gene_id "TR.14.selenocysteine"; transcript_id "TR.14.selenocysteine"; Reference "TR.14.selenocysteine.rattus_norvegicus.Rattus_norvegicus_mRatBN7_2_dna_toplevel";
4	selenoprofiles_genewise	CDS	122079468	122079528	.	+	.	phase "."; gene_id "TR.14.selenocysteine"; transcript_id "TR.14.selenocysteine"; Reference "TR.14.selenocysteine.rattus_norvegicus.Rattus_norvegicus_mRatBN7_2_dna_toplevel";
4	selenoprofiles_genewise	CDS	122080451	122080560	.	+	.	phase "."; gene_id "TR.14.selenocysteine"; transcript_id "TR.14.selenocysteine"; Reference "TR.14.selenocysteine.rattus_norvegicus.Rattus_norvegicus_mRatBN7_2_dna_toplevel";
4	selenoprofiles_genewise	CDS	122083021	122083125	.	+	.	phase "."; gene_id "TR.14.selenocysteine"; transcript_id "TR.14.selenocysteine"; Reference "TR.14.selenocysteine.rattus_norvegicus.Rattus_norvegicus_mRatBN7_2_dna_toplevel";
4	selenoprofiles_genewise	CDS	122083334	122083406	.	+	.	phase "."; gene_id "TR.14.selenocysteine"; transcript_id "TR.14.selenocysteine"; Reference "TR.14.selenocysteine.rattus_norvegicus.Rattus_norvegicus_mRatBN7_2_dna_toplevel";
4	selenoprofiles_genewise	CDS	122091978	122092097	.	+	.	phase "."; gene_id "TR.14.selenocysteine"; transcript_id "TR.14.selenocysteine"; Reference "TR.14.selenocysteine.rattus_norvegicus.Rattus_norvegicus_mRatBN7_2_dna_toplevel";
4	selenoprofiles_genewise	CDS	122099571	122099713	.	+	.	phase "."; gene_id "TR.14.selenocysteine"; transcript_id "TR.14.selenocysteine"; Reference "TR.14.selenocysteine.rattus_norvegicus.Rattus_norvegicus_mRatBN7_2_dna_toplevel";
4	selenoprofiles_genewise	CDS	122100750	122100865	.	+	.	phase "."; gene_id "TR.14.selenocysteine"; transcript_id "TR.14.selenocysteine"; Reference "TR.14.selenocysteine.rattus_norvegicus.Rattus_norvegicus_mRatBN7_2_dna_toplevel";
4	selenoprofiles_genewise	CDS	122102026	122102251	.	+	.	phase "."; gene_id "TR.14.selenocysteine"; transcript_id "TR.14.selenocysteine"; Reference "TR.14.selenocysteine.rattus_norvegicus.Rattus_norvegicus_mRatBN7_2_dna_toplevel";
4	selenoprofiles_genewise	CDS	122103315	122103407	.	+	.	phase "."; gene_id "TR.14.selenocysteine"; transcript_id "TR.14.selenocysteine"; Reference "TR.14.selenocysteine.rattus_norvegicus.Rattus_norvegicus_mRatBN7_2_dna_toplevel";
4	selenoprofiles_genewise	CDS	122106817	122106893	.	+	.	phase "."; gene_id "TR.14.selenocysteine"; transcript_id "TR.14.selenocysteine"; Reference "TR.14.selenocysteine.rattus_norvegicus.Rattus_norvegicus_mRatBN7_2_dna_toplevel";
4	selenoprofiles_genewise	CDS	122107317	122107473	.	+	.	phase "."; gene_id "TR.14.selenocysteine"; transcript_id "TR.14.selenocysteine"; Reference "TR.14.selenocysteine.rattus_norvegicus.Rattus_norvegicus_mRatBN7_2_dna_toplevel";
4	selenoprofiles_genewise	CDS	122109218	122109325	.	+	.	phase "."; gene_id "TR.14.selenocysteine"; transcript_id "TR.14.selenocysteine"; Reference "TR.14.selenocysteine.rattus_norvegicus.Rattus_norvegicus_mRatBN7_2_dna_toplevel";
4	selenoprofiles_genewise	CDS	122110019	122110114	.	+	.	phase "."; gene_id "TR.14.selenocysteine"; transcript_id "TR.14.selenocysteine"; Reference "TR.14.selenocysteine.rattus_norvegicus.Rattus_norvegicus_mRatBN7_2_dna_toplevel";
4	selenoprofiles_genewise	CDS	122111099	122111233	.	+	.	phase "."; gene_id "TR.14.selenocysteine"; transcript_id "TR.14.selenocysteine"; Reference "TR.14.selenocysteine.rattus_norvegicus.Rattus_norvegicus_mRatBN7_2_dna_toplevel";
4	selenoprofiles_genewise	CDS	122111746	122111814	.	+	.	phase "."; gene_id "TR.14.selenocysteine"; transcript_id "TR.14.selenocysteine"; Reference "TR.14.selenocysteine.rattus_norvegicus.Rattus_norvegicus_mRatBN7_2_dna_toplevel";
4	selenoprofiles_secposition	Selenocysteine	122111806	122111808	.	+	.	phase "."; gene_id "Sec1:TR.14.selenocysteine"; transcript_id "Sec1:TR.14.selenocysteine"; Reference "TR.14.selenocysteine.rattus_norvegicus.Rattus_norvegicus_mRatBN7_2_dna_toplevel";
11	selenoprofiles_exonerate	CDS	82568026	82568128	.	-	.	phase "."; gene_id "TR.25.selenocysteine"; transcript_id "TR.25.selenocysteine"; Reference "TR.25.selenocysteine.rattus_norvegicus.Rattus_norvegicus_mRatBN7_2_dna_toplevel";
11	selenoprofiles_exonerate	CDS	82560044	82560100	.	-	.	phase "."; gene_id "TR.25.selenocysteine"; transcript_id "TR.25.selenocysteine"; Reference "TR.25.selenocysteine.rattus_norvegicus.Rattus_norvegicus_mRatBN7_2_dna_toplevel";
11	selenoprofiles_exonerate	CDS	82559023	82559167	.	-	.	phase "."; gene_id "TR.25.selenocysteine"; transcript_id "TR.25.selenocysteine"; Reference "TR.25.selenocysteine.rattus_norvegicus.Rattus_norvegicus_mRatBN7_2_dna_toplevel";
11	selenoprofiles_exonerate	CDS	82558174	82558248	.	-	.	phase "."; gene_id "TR.25.selenocysteine"; transcript_id "TR.25.selenocysteine"; Reference "TR.25.selenocysteine.rattus_norvegicus.Rattus_norvegicus_mRatBN7_2_dna_toplevel";
11	selenoprofiles_exonerate	CDS	82556140	82556218	.	-	.	phase "."; gene_id "TR.25.selenocysteine"; transcript_id "TR.25.selenocysteine"; Reference "TR.25.selenocysteine.rattus_norvegicus.Rattus_norvegicus_mRatBN7_2_dna_toplevel";
11	selenoprofiles_exonerate	CDS	82555009	82555071	.	-	.	phase "."; gene_id "TR.25.selenocysteine"; transcript_id "TR.25.selenocysteine"; Reference "TR.25.selenocysteine.rattus_norvegicus.Rattus_norvegicus_mRatBN7_2_dna_toplevel";
11	selenoprofiles_exonerate	CDS	82553565	82553635	.	-	.	phase "."; gene_id "TR.25.selenocysteine"; transcript_id "TR.25.selenocysteine"; Reference "TR.25.selenocysteine.rattus_norvegicus.Rattus_norvegicus_mRatBN7_2_dna_toplevel";
11	selenoprofiles_exonerate	CDS	82543961	82543980	.	-	.	phase "."; gene_id "TR.25.selenocysteine"; transcript_id "TR.25.selenocysteine"; Reference "TR.25.selenocysteine.rattus_norvegicus.Rattus_norvegicus_mRatBN7_2_dna_toplevel";
11	selenoprofiles_exonerate	CDS	82543120	82543211	.	-	.	phase "."; gene_id "TR.25.selenocysteine"; transcript_id "TR.25.selenocysteine"; Reference "TR.25.selenocysteine.rattus_norvegicus.Rattus_norvegicus_mRatBN7_2_dna_toplevel";
11	selenoprofiles_exonerate	CDS	82541630	82541804	.	-	.	phase "."; gene_id "TR.25.selenocysteine"; transcript_id "TR.25.selenocysteine"; Reference "TR.25.selenocysteine.rattus_norvegicus.Rattus_norvegicus_mRatBN7_2_dna_toplevel";
11	selenoprofiles_exonerate	CDS	82531795	82531931	.	-	.	phase "."; gene_id "TR.25.selenocysteine"; transcript_id "TR.25.selenocysteine"; Reference "TR.25.selenocysteine.rattus_norvegicus.Rattus_norvegicus_mRatBN7_2_dna_toplevel";
11	selenoprofiles_exonerate	CDS	82526898	82526993	.	-	.	phase "."; gene_id "TR.25.selenocysteine"; transcript_id "TR.25.selenocysteine"; Reference "TR.25.selenocysteine.rattus_norvegicus.Rattus_norvegicus_mRatBN7_2_dna_toplevel";
11	selenoprofiles_exonerate	CDS	82526238	82526330	.	-	.	phase "."; gene_id "TR.25.selenocysteine"; transcript_id "TR.25.selenocysteine"; Reference "TR.25.selenocysteine.rattus_norvegicus.Rattus_norvegicus_mRatBN7_2_dna_toplevel";
11	selenoprofiles_exonerate	CDS	82524464	82524535	.	-	.	phase "."; gene_id "TR.25.selenocysteine"; transcript_id "TR.25.selenocysteine"; Reference "TR.25.selenocysteine.rattus_norvegicus.Rattus_norvegicus_mRatBN7_2_dna_toplevel";
11	selenoprofiles_exonerate	CDS	82523755	82523852	.	-	.	phase "."; gene_id "TR.25.selenocysteine"; transcript_id "TR.25.selenocysteine"; Reference "TR.25.selenocysteine.rattus_norvegicus.Rattus_norvegicus_mRatBN7_2_dna_toplevel";
11	selenoprofiles_exonerate	CDS	82521264	82521393	.	-	.	phase "."; gene_id "TR.25.selenocysteine"; transcript_id "TR.25.selenocysteine"; Reference "TR.25.selenocysteine.rattus_norvegicus.Rattus_norvegicus_mRatBN7_2_dna_toplevel";
11	selenoprofiles_secposition	Selenocysteine	82521270	82521272	.	-	.	phase "."; gene_id "Sec1:TR.25.selenocysteine"; transcript_id "Sec1:TR.25.selenocysteine"; Reference "TR.25.selenocysteine.rattus_norvegicus.Rattus_norvegicus_mRatBN7_2_dna_toplevel";
2	selenoprofiles_genewise	CDS	142804421	142804590	.	+	.	phase "."; gene_id "SelT.3.selenocysteine"; transcript_id "SelT.3.selenocysteine"; Reference "SelT.3.selenocysteine.rattus_norvegicus.Rattus_norvegicus_mRatBN7_2_dna_toplevel";
2	selenoprofiles_genewise	CDS	142813408	142813518	.	+	.	phase "."; gene_id "SelT.3.selenocysteine"; transcript_id "SelT.3.selenocysteine"; Reference "SelT.3.selenocysteine.rattus_norvegicus.Rattus_norvegicus_mRatBN7_2_dna_toplevel";
2	selenoprofiles_genewise	CDS	142813928	142814054	.	+	.	phase "."; gene_id "SelT.3.selenocysteine"; transcript_id "SelT.3.selenocysteine"; Reference "SelT.3.selenocysteine.rattus_norvegicus.Rattus_norvegicus_mRatBN7_2_dna_toplevel";
2	selenoprofiles_genewise	CDS	142815941	142816028	.	+	.	phase "."; gene_id "SelT.3.selenocysteine"; transcript_id "SelT.3.selenocysteine"; Reference "SelT.3.selenocysteine.rattus_norvegicus.Rattus_norvegicus_mRatBN7_2_dna_toplevel";
2	selenoprofiles_genewise	CDS	142818428	142818552	.	+	.	phase "."; gene_id "SelT.3.selenocysteine"; transcript_id "SelT.3.selenocysteine"; Reference "SelT.3.selenocysteine.rattus_norvegicus.Rattus_norvegicus_mRatBN7_2_dna_toplevel";
2	selenoprofiles_secposition	Selenocysteine	142813415	142813417	.	+	.	phase "."; gene_id "Sec1:SelT.3.selenocysteine"; transcript_id "Sec1:SelT.3.selenocysteine"; Reference "SelT.3.selenocysteine.rattus_norvegicus.Rattus_norvegicus_mRatBN7_2_dna_toplevel";
10	selenoprofiles_genewise	CDS	46868776	46869060	.	+	.	phase "."; gene_id "SelW.1.selenocysteine"; transcript_id "SelW.1.selenocysteine"; Reference "SelW.1.selenocysteine.rattus_norvegicus.Rattus_norvegicus_mRatBN7_2_dna_toplevel";
10	selenoprofiles_secposition	Selenocysteine	46868830	46868832	.	+	.	phase "."; gene_id "Sec1:SelW.1.selenocysteine"; transcript_id "Sec1:SelW.1.selenocysteine"; Reference "SelW.1.selenocysteine.rattus_norvegicus.Rattus_norvegicus_mRatBN7_2_dna_toplevel";
1	selenoprofiles_exonerate	CDS	76604402	76604445	.	-	.	phase "."; gene_id "SelW.5.selenocysteine"; transcript_id "SelW.5.selenocysteine"; Reference "SelW.5.selenocysteine.rattus_norvegicus.Rattus_norvegicus_mRatBN7_2_dna_toplevel";
1	selenoprofiles_exonerate	CDS	76602494	76602518	.	-	.	phase "."; gene_id "SelW.5.selenocysteine"; transcript_id "SelW.5.selenocysteine"; Reference "SelW.5.selenocysteine.rattus_norvegicus.Rattus_norvegicus_mRatBN7_2_dna_toplevel";
1	selenoprofiles_exonerate	CDS	76602322	76602375	.	-	.	phase "."; gene_id "SelW.5.selenocysteine"; transcript_id "SelW.5.selenocysteine"; Reference "SelW.5.selenocysteine.rattus_norvegicus.Rattus_norvegicus_mRatBN7_2_dna_toplevel";
1	selenoprofiles_exonerate	CDS	76602066	76602140	.	-	.	phase "."; gene_id "SelW.5.selenocysteine"; transcript_id "SelW.5.selenocysteine"; Reference "SelW.5.selenocysteine.rattus_norvegicus.Rattus_norvegicus_mRatBN7_2_dna_toplevel";
1	selenoprofiles_exonerate	CDS	76601897	76601980	.	-	.	phase "."; gene_id "SelW.5.selenocysteine"; transcript_id "SelW.5.selenocysteine"; Reference "SelW.5.selenocysteine.rattus_norvegicus.Rattus_norvegicus_mRatBN7_2_dna_toplevel";
1	selenoprofiles_secposition	Selenocysteine	76602509	76602511	.	-	.	phase "."; gene_id "Sec1:SelW.5.selenocysteine"; transcript_id "Sec1:SelW.5.selenocysteine"; Reference "SelW.5.selenocysteine.rattus_norvegicus.Rattus_norvegicus_mRatBN7_2_dna_toplevel";
RXPC01000080.1	selenoprofiles_genewise	CDS	712195	713541	.	+	.	phase "."; gene_id "SPS.1.selenocysteine"; transcript_id "SPS.1.selenocysteine"; Reference "SPS.1.selenocysteine.rhinolophus_ferrumequinum.Rhinolophus_ferrumequinum_mRhiFer1_v1_p_dna_toplevel";
RXPC01000080.1	selenoprofiles_secposition	Selenocysteine	712375	712377	.	+	.	phase "."; gene_id "Sec1:SPS.1.selenocysteine"; transcript_id "Sec1:SPS.1.selenocysteine"; Reference "SPS.1.selenocysteine.rhinolophus_ferrumequinum.Rhinolophus_ferrumequinum_mRhiFer1_v1_p_dna_toplevel";
6	selenoprofiles_genewise	CDS	3079048	3079962	.	-	.	phase "."; gene_id "DI.1.selenocysteine"; transcript_id "DI.1.selenocysteine"; Reference "DI.1.selenocysteine.rhinolophus_ferrumequinum.Rhinolophus_ferrumequinum_mRhiFer1_v1_p_dna_toplevel";
6	selenoprofiles_secposition	Selenocysteine	3079453	3079455	.	-	.	phase "."; gene_id "Sec1:DI.1.selenocysteine"; transcript_id "Sec1:DI.1.selenocysteine"; Reference "DI.1.selenocysteine.rhinolophus_ferrumequinum.Rhinolophus_ferrumequinum_mRhiFer1_v1_p_dna_toplevel";
6	selenoprofiles_genewise	CDS	19306949	19307170	.	+	.	phase "."; gene_id "DI.3.selenocysteine"; transcript_id "DI.3.selenocysteine"; Reference "DI.3.selenocysteine.rhinolophus_ferrumequinum.Rhinolophus_ferrumequinum_mRhiFer1_v1_p_dna_toplevel";
6	selenoprofiles_genewise	CDS	19315720	19316298	.	+	.	phase "."; gene_id "DI.3.selenocysteine"; transcript_id "DI.3.selenocysteine"; Reference "DI.3.selenocysteine.rhinolophus_ferrumequinum.Rhinolophus_ferrumequinum_mRhiFer1_v1_p_dna_toplevel";
6	selenoprofiles_secposition	Selenocysteine	19315894	19315896	.	+	.	phase "."; gene_id "Sec1:DI.3.selenocysteine"; transcript_id "Sec1:DI.3.selenocysteine"; Reference "DI.3.selenocysteine.rhinolophus_ferrumequinum.Rhinolophus_ferrumequinum_mRhiFer1_v1_p_dna_toplevel";
9	selenoprofiles_genewise	CDS	38618813	38619134	.	+	.	phase "."; gene_id "DI.5.selenocysteine"; transcript_id "DI.5.selenocysteine"; Reference "DI.5.selenocysteine.rhinolophus_ferrumequinum.Rhinolophus_ferrumequinum_mRhiFer1_v1_p_dna_toplevel";
9	selenoprofiles_genewise	CDS	38626802	38626945	.	+	.	phase "."; gene_id "DI.5.selenocysteine"; transcript_id "DI.5.selenocysteine"; Reference "DI.5.selenocysteine.rhinolophus_ferrumequinum.Rhinolophus_ferrumequinum_mRhiFer1_v1_p_dna_toplevel";
9	selenoprofiles_genewise	CDS	38632232	38632431	.	+	.	phase "."; gene_id "DI.5.selenocysteine"; transcript_id "DI.5.selenocysteine"; Reference "DI.5.selenocysteine.rhinolophus_ferrumequinum.Rhinolophus_ferrumequinum_mRhiFer1_v1_p_dna_toplevel";
9	selenoprofiles_genewise	CDS	38634703	38634771	.	+	.	phase "."; gene_id "DI.5.selenocysteine"; transcript_id "DI.5.selenocysteine"; Reference "DI.5.selenocysteine.rhinolophus_ferrumequinum.Rhinolophus_ferrumequinum_mRhiFer1_v1_p_dna_toplevel";
9	selenoprofiles_secposition	Selenocysteine	38626840	38626842	.	+	.	phase "."; gene_id "Sec1:DI.5.selenocysteine"; transcript_id "Sec1:DI.5.selenocysteine"; Reference "DI.5.selenocysteine.rhinolophus_ferrumequinum.Rhinolophus_ferrumequinum_mRhiFer1_v1_p_dna_toplevel";
17	selenoprofiles_genewise	CDS	7015934	7016332	.	+	.	phase "."; gene_id "GPx.2.selenocysteine"; transcript_id "GPx.2.selenocysteine"; Reference "GPx.2.selenocysteine.rhinolophus_ferrumequinum.Rhinolophus_ferrumequinum_mRhiFer1_v1_p_dna_toplevel";
17	selenoprofiles_genewise	CDS	7016562	7016921	.	+	.	phase "."; gene_id "GPx.2.selenocysteine"; transcript_id "GPx.2.selenocysteine"; Reference "GPx.2.selenocysteine.rhinolophus_ferrumequinum.Rhinolophus_ferrumequinum_mRhiFer1_v1_p_dna_toplevel";
17	selenoprofiles_secposition	Selenocysteine	7016225	7016227	.	+	.	phase "."; gene_id "Sec1:GPx.2.selenocysteine"; transcript_id "Sec1:GPx.2.selenocysteine"; Reference "GPx.2.selenocysteine.rhinolophus_ferrumequinum.Rhinolophus_ferrumequinum_mRhiFer1_v1_p_dna_toplevel";
6	selenoprofiles_genewise	CDS	31035595	31035816	.	+	.	phase "."; gene_id "GPx.4.selenocysteine"; transcript_id "GPx.4.selenocysteine"; Reference "GPx.4.selenocysteine.rhinolophus_ferrumequinum.Rhinolophus_ferrumequinum_mRhiFer1_v1_p_dna_toplevel";
6	selenoprofiles_genewise	CDS	31038196	31038546	.	+	.	phase "."; gene_id "GPx.4.selenocysteine"; transcript_id "GPx.4.selenocysteine"; Reference "GPx.4.selenocysteine.rhinolophus_ferrumequinum.Rhinolophus_ferrumequinum_mRhiFer1_v1_p_dna_toplevel";
6	selenoprofiles_secposition	Selenocysteine	31035712	31035714	.	+	.	phase "."; gene_id "Sec1:GPx.4.selenocysteine"; transcript_id "Sec1:GPx.4.selenocysteine"; Reference "GPx.4.selenocysteine.rhinolophus_ferrumequinum.Rhinolophus_ferrumequinum_mRhiFer1_v1_p_dna_toplevel";
24	selenoprofiles_genewise	CDS	22970985	22971071	.	+	.	phase "."; gene_id "GPx.12.selenocysteine"; transcript_id "GPx.12.selenocysteine"; Reference "GPx.12.selenocysteine.rhinolophus_ferrumequinum.Rhinolophus_ferrumequinum_mRhiFer1_v1_p_dna_toplevel";
24	selenoprofiles_genewise	CDS	22975815	22975968	.	+	.	phase "."; gene_id "GPx.12.selenocysteine"; transcript_id "GPx.12.selenocysteine"; Reference "GPx.12.selenocysteine.rhinolophus_ferrumequinum.Rhinolophus_ferrumequinum_mRhiFer1_v1_p_dna_toplevel";
24	selenoprofiles_genewise	CDS	22977110	22977227	.	+	.	phase "."; gene_id "GPx.12.selenocysteine"; transcript_id "GPx.12.selenocysteine"; Reference "GPx.12.selenocysteine.rhinolophus_ferrumequinum.Rhinolophus_ferrumequinum_mRhiFer1_v1_p_dna_toplevel";
24	selenoprofiles_genewise	CDS	22977666	22977765	.	+	.	phase "."; gene_id "GPx.12.selenocysteine"; transcript_id "GPx.12.selenocysteine"; Reference "GPx.12.selenocysteine.rhinolophus_ferrumequinum.Rhinolophus_ferrumequinum_mRhiFer1_v1_p_dna_toplevel";
24	selenoprofiles_genewise	CDS	22978165	22978386	.	+	.	phase "."; gene_id "GPx.12.selenocysteine"; transcript_id "GPx.12.selenocysteine"; Reference "GPx.12.selenocysteine.rhinolophus_ferrumequinum.Rhinolophus_ferrumequinum_mRhiFer1_v1_p_dna_toplevel";
24	selenoprofiles_secposition	Selenocysteine	22975944	22975946	.	+	.	phase "."; gene_id "Sec1:GPx.12.selenocysteine"; transcript_id "Sec1:GPx.12.selenocysteine"; Reference "GPx.12.selenocysteine.rhinolophus_ferrumequinum.Rhinolophus_ferrumequinum_mRhiFer1_v1_p_dna_toplevel";
18	selenoprofiles_genewise	CDS	61878111	61878434	.	-	.	phase "."; gene_id "GPx.22.selenocysteine"; transcript_id "GPx.22.selenocysteine"; Reference "GPx.22.selenocysteine.rhinolophus_ferrumequinum.Rhinolophus_ferrumequinum_mRhiFer1_v1_p_dna_toplevel";
18	selenoprofiles_genewise	CDS	61876973	61877067	.	-	.	phase "."; gene_id "GPx.22.selenocysteine"; transcript_id "GPx.22.selenocysteine"; Reference "GPx.22.selenocysteine.rhinolophus_ferrumequinum.Rhinolophus_ferrumequinum_mRhiFer1_v1_p_dna_toplevel";
18	selenoprofiles_genewise	CDS	61876746	61876890	.	-	.	phase "."; gene_id "GPx.22.selenocysteine"; transcript_id "GPx.22.selenocysteine"; Reference "GPx.22.selenocysteine.rhinolophus_ferrumequinum.Rhinolophus_ferrumequinum_mRhiFer1_v1_p_dna_toplevel";
18	selenoprofiles_genewise	CDS	61876463	61876614	.	-	.	phase "."; gene_id "GPx.22.selenocysteine"; transcript_id "GPx.22.selenocysteine"; Reference "GPx.22.selenocysteine.rhinolophus_ferrumequinum.Rhinolophus_ferrumequinum_mRhiFer1_v1_p_dna_toplevel";
18	selenoprofiles_genewise	CDS	61876355	61876379	.	-	.	phase "."; gene_id "GPx.22.selenocysteine"; transcript_id "GPx.22.selenocysteine"; Reference "GPx.22.selenocysteine.rhinolophus_ferrumequinum.Rhinolophus_ferrumequinum_mRhiFer1_v1_p_dna_toplevel";
18	selenoprofiles_genewise	CDS	61876123	61876182	.	-	.	phase "."; gene_id "GPx.22.selenocysteine"; transcript_id "GPx.22.selenocysteine"; Reference "GPx.22.selenocysteine.rhinolophus_ferrumequinum.Rhinolophus_ferrumequinum_mRhiFer1_v1_p_dna_toplevel";
18	selenoprofiles_genewise	CDS	61876014	61876046	.	-	.	phase "."; gene_id "GPx.22.selenocysteine"; transcript_id "GPx.22.selenocysteine"; Reference "GPx.22.selenocysteine.rhinolophus_ferrumequinum.Rhinolophus_ferrumequinum_mRhiFer1_v1_p_dna_toplevel";
18	selenoprofiles_secposition	Selenocysteine	61876851	61876853	.	-	.	phase "."; gene_id "Sec1:GPx.22.selenocysteine"; transcript_id "Sec1:GPx.22.selenocysteine"; Reference "GPx.22.selenocysteine.rhinolophus_ferrumequinum.Rhinolophus_ferrumequinum_mRhiFer1_v1_p_dna_toplevel";
9	selenoprofiles_genewise	CDS	65308423	65308497	.	-	.	phase "."; gene_id "Sel15.3.selenocysteine"; transcript_id "Sel15.3.selenocysteine"; Reference "Sel15.3.selenocysteine.rhinolophus_ferrumequinum.Rhinolophus_ferrumequinum_mRhiFer1_v1_p_dna_toplevel";
9	selenoprofiles_genewise	CDS	65303307	65303474	.	-	.	phase "."; gene_id "Sel15.3.selenocysteine"; transcript_id "Sel15.3.selenocysteine"; Reference "Sel15.3.selenocysteine.rhinolophus_ferrumequinum.Rhinolophus_ferrumequinum_mRhiFer1_v1_p_dna_toplevel";
9	selenoprofiles_genewise	CDS	65286384	65286447	.	-	.	phase "."; gene_id "Sel15.3.selenocysteine"; transcript_id "Sel15.3.selenocysteine"; Reference "Sel15.3.selenocysteine.rhinolophus_ferrumequinum.Rhinolophus_ferrumequinum_mRhiFer1_v1_p_dna_toplevel";
9	selenoprofiles_genewise	CDS	65278887	65278936	.	-	.	phase "."; gene_id "Sel15.3.selenocysteine"; transcript_id "Sel15.3.selenocysteine"; Reference "Sel15.3.selenocysteine.rhinolophus_ferrumequinum.Rhinolophus_ferrumequinum_mRhiFer1_v1_p_dna_toplevel";
9	selenoprofiles_genewise	CDS	65278062	65278193	.	-	.	phase "."; gene_id "Sel15.3.selenocysteine"; transcript_id "Sel15.3.selenocysteine"; Reference "Sel15.3.selenocysteine.rhinolophus_ferrumequinum.Rhinolophus_ferrumequinum_mRhiFer1_v1_p_dna_toplevel";
9	selenoprofiles_secposition	Selenocysteine	65286412	65286414	.	-	.	phase "."; gene_id "Sec1:Sel15.3.selenocysteine"; transcript_id "Sec1:Sel15.3.selenocysteine"; Reference "Sel15.3.selenocysteine.rhinolophus_ferrumequinum.Rhinolophus_ferrumequinum_mRhiFer1_v1_p_dna_toplevel";
11	selenoprofiles_genewise	CDS	11469331	11469452	.	-	.	phase "."; gene_id "SelH.3.selenocysteine"; transcript_id "SelH.3.selenocysteine"; Reference "SelH.3.selenocysteine.rhinolophus_ferrumequinum.Rhinolophus_ferrumequinum_mRhiFer1_v1_p_dna_toplevel";
11	selenoprofiles_genewise	CDS	11469100	11469245	.	-	.	phase "."; gene_id "SelH.3.selenocysteine"; transcript_id "SelH.3.selenocysteine"; Reference "SelH.3.selenocysteine.rhinolophus_ferrumequinum.Rhinolophus_ferrumequinum_mRhiFer1_v1_p_dna_toplevel";
11	selenoprofiles_genewise	CDS	11468892	11468992	.	-	.	phase "."; gene_id "SelH.3.selenocysteine"; transcript_id "SelH.3.selenocysteine"; Reference "SelH.3.selenocysteine.rhinolophus_ferrumequinum.Rhinolophus_ferrumequinum_mRhiFer1_v1_p_dna_toplevel";
11	selenoprofiles_secposition	Selenocysteine	11469236	11469238	.	-	.	phase "."; gene_id "Sec1:SelH.3.selenocysteine"; transcript_id "Sec1:SelH.3.selenocysteine"; Reference "SelH.3.selenocysteine.rhinolophus_ferrumequinum.Rhinolophus_ferrumequinum_mRhiFer1_v1_p_dna_toplevel";
13	selenoprofiles_genewise	CDS	54128826	54129017	.	-	.	phase "."; gene_id "SelI.3.selenocysteine"; transcript_id "SelI.3.selenocysteine"; Reference "SelI.3.selenocysteine.rhinolophus_ferrumequinum.Rhinolophus_ferrumequinum_mRhiFer1_v1_p_dna_toplevel";
13	selenoprofiles_genewise	CDS	54114461	54114529	.	-	.	phase "."; gene_id "SelI.3.selenocysteine"; transcript_id "SelI.3.selenocysteine"; Reference "SelI.3.selenocysteine.rhinolophus_ferrumequinum.Rhinolophus_ferrumequinum_mRhiFer1_v1_p_dna_toplevel";
13	selenoprofiles_genewise	CDS	54113884	54113992	.	-	.	phase "."; gene_id "SelI.3.selenocysteine"; transcript_id "SelI.3.selenocysteine"; Reference "SelI.3.selenocysteine.rhinolophus_ferrumequinum.Rhinolophus_ferrumequinum_mRhiFer1_v1_p_dna_toplevel";
13	selenoprofiles_genewise	CDS	54111932	54112006	.	-	.	phase "."; gene_id "SelI.3.selenocysteine"; transcript_id "SelI.3.selenocysteine"; Reference "SelI.3.selenocysteine.rhinolophus_ferrumequinum.Rhinolophus_ferrumequinum_mRhiFer1_v1_p_dna_toplevel";
13	selenoprofiles_genewise	CDS	54108124	54108386	.	-	.	phase "."; gene_id "SelI.3.selenocysteine"; transcript_id "SelI.3.selenocysteine"; Reference "SelI.3.selenocysteine.rhinolophus_ferrumequinum.Rhinolophus_ferrumequinum_mRhiFer1_v1_p_dna_toplevel";
13	selenoprofiles_genewise	CDS	54106644	54106752	.	-	.	phase "."; gene_id "SelI.3.selenocysteine"; transcript_id "SelI.3.selenocysteine"; Reference "SelI.3.selenocysteine.rhinolophus_ferrumequinum.Rhinolophus_ferrumequinum_mRhiFer1_v1_p_dna_toplevel";
13	selenoprofiles_genewise	CDS	54100748	54100796	.	-	.	phase "."; gene_id "SelI.3.selenocysteine"; transcript_id "SelI.3.selenocysteine"; Reference "SelI.3.selenocysteine.rhinolophus_ferrumequinum.Rhinolophus_ferrumequinum_mRhiFer1_v1_p_dna_toplevel";
13	selenoprofiles_genewise	CDS	54099188	54099368	.	-	.	phase "."; gene_id "SelI.3.selenocysteine"; transcript_id "SelI.3.selenocysteine"; Reference "SelI.3.selenocysteine.rhinolophus_ferrumequinum.Rhinolophus_ferrumequinum_mRhiFer1_v1_p_dna_toplevel";
13	selenoprofiles_genewise	CDS	54097657	54097839	.	-	.	phase "."; gene_id "SelI.3.selenocysteine"; transcript_id "SelI.3.selenocysteine"; Reference "SelI.3.selenocysteine.rhinolophus_ferrumequinum.Rhinolophus_ferrumequinum_mRhiFer1_v1_p_dna_toplevel";
13	selenoprofiles_genewise	CDS	54095408	54095506	.	-	.	phase "."; gene_id "SelI.3.selenocysteine"; transcript_id "SelI.3.selenocysteine"; Reference "SelI.3.selenocysteine.rhinolophus_ferrumequinum.Rhinolophus_ferrumequinum_mRhiFer1_v1_p_dna_toplevel";
13	selenoprofiles_secposition	Selenocysteine	54095441	54095443	.	-	.	phase "."; gene_id "Sec1:SelI.3.selenocysteine"; transcript_id "Sec1:SelI.3.selenocysteine"; Reference "SelI.3.selenocysteine.rhinolophus_ferrumequinum.Rhinolophus_ferrumequinum_mRhiFer1_v1_p_dna_toplevel";
17	selenoprofiles_genewise	CDS	49236061	49236170	.	-	.	phase "."; gene_id "SelK.3.selenocysteine"; transcript_id "SelK.3.selenocysteine"; Reference "SelK.3.selenocysteine.rhinolophus_ferrumequinum.Rhinolophus_ferrumequinum_mRhiFer1_v1_p_dna_toplevel";
17	selenoprofiles_genewise	CDS	49234550	49234630	.	-	.	phase "."; gene_id "SelK.3.selenocysteine"; transcript_id "SelK.3.selenocysteine"; Reference "SelK.3.selenocysteine.rhinolophus_ferrumequinum.Rhinolophus_ferrumequinum_mRhiFer1_v1_p_dna_toplevel";
17	selenoprofiles_genewise	CDS	49233846	49233936	.	-	.	phase "."; gene_id "SelK.3.selenocysteine"; transcript_id "SelK.3.selenocysteine"; Reference "SelK.3.selenocysteine.rhinolophus_ferrumequinum.Rhinolophus_ferrumequinum_mRhiFer1_v1_p_dna_toplevel";
17	selenoprofiles_secposition	Selenocysteine	49233855	49233857	.	-	.	phase "."; gene_id "Sec1:SelK.3.selenocysteine"; transcript_id "Sec1:SelK.3.selenocysteine"; Reference "SelK.3.selenocysteine.rhinolophus_ferrumequinum.Rhinolophus_ferrumequinum_mRhiFer1_v1_p_dna_toplevel";
25	selenoprofiles_genewise	CDS	20143856	20143975	.	-	.	phase "."; gene_id "SelM.2.selenocysteine"; transcript_id "SelM.2.selenocysteine"; Reference "SelM.2.selenocysteine.rhinolophus_ferrumequinum.Rhinolophus_ferrumequinum_mRhiFer1_v1_p_dna_toplevel";
25	selenoprofiles_genewise	CDS	20142647	20142682	.	-	.	phase "."; gene_id "SelM.2.selenocysteine"; transcript_id "SelM.2.selenocysteine"; Reference "SelM.2.selenocysteine.rhinolophus_ferrumequinum.Rhinolophus_ferrumequinum_mRhiFer1_v1_p_dna_toplevel";
25	selenoprofiles_genewise	CDS	20142408	20142442	.	-	.	phase "."; gene_id "SelM.2.selenocysteine"; transcript_id "SelM.2.selenocysteine"; Reference "SelM.2.selenocysteine.rhinolophus_ferrumequinum.Rhinolophus_ferrumequinum_mRhiFer1_v1_p_dna_toplevel";
25	selenoprofiles_genewise	CDS	20141979	20142057	.	-	.	phase "."; gene_id "SelM.2.selenocysteine"; transcript_id "SelM.2.selenocysteine"; Reference "SelM.2.selenocysteine.rhinolophus_ferrumequinum.Rhinolophus_ferrumequinum_mRhiFer1_v1_p_dna_toplevel";
25	selenoprofiles_genewise	CDS	20141743	20141901	.	-	.	phase "."; gene_id "SelM.2.selenocysteine"; transcript_id "SelM.2.selenocysteine"; Reference "SelM.2.selenocysteine.rhinolophus_ferrumequinum.Rhinolophus_ferrumequinum_mRhiFer1_v1_p_dna_toplevel";
25	selenoprofiles_secposition	Selenocysteine	20142668	20142670	.	-	.	phase "."; gene_id "Sec1:SelM.2.selenocysteine"; transcript_id "Sec1:SelM.2.selenocysteine"; Reference "SelM.2.selenocysteine.rhinolophus_ferrumequinum.Rhinolophus_ferrumequinum_mRhiFer1_v1_p_dna_toplevel";
9	selenoprofiles_genewise	CDS	17660394	17660576	.	+	.	phase "."; gene_id "SelN.2.selenocysteine"; transcript_id "SelN.2.selenocysteine"; Reference "SelN.2.selenocysteine.rhinolophus_ferrumequinum.Rhinolophus_ferrumequinum_mRhiFer1_v1_p_dna_toplevel";
9	selenoprofiles_genewise	CDS	17661242	17661362	.	+	.	phase "."; gene_id "SelN.2.selenocysteine"; transcript_id "SelN.2.selenocysteine"; Reference "SelN.2.selenocysteine.rhinolophus_ferrumequinum.Rhinolophus_ferrumequinum_mRhiFer1_v1_p_dna_toplevel";
9	selenoprofiles_genewise	CDS	17664568	17664701	.	+	.	phase "."; gene_id "SelN.2.selenocysteine"; transcript_id "SelN.2.selenocysteine"; Reference "SelN.2.selenocysteine.rhinolophus_ferrumequinum.Rhinolophus_ferrumequinum_mRhiFer1_v1_p_dna_toplevel";
9	selenoprofiles_genewise	CDS	17667377	17667589	.	+	.	phase "."; gene_id "SelN.2.selenocysteine"; transcript_id "SelN.2.selenocysteine"; Reference "SelN.2.selenocysteine.rhinolophus_ferrumequinum.Rhinolophus_ferrumequinum_mRhiFer1_v1_p_dna_toplevel";
9	selenoprofiles_genewise	CDS	17667784	17667908	.	+	.	phase "."; gene_id "SelN.2.selenocysteine"; transcript_id "SelN.2.selenocysteine"; Reference "SelN.2.selenocysteine.rhinolophus_ferrumequinum.Rhinolophus_ferrumequinum_mRhiFer1_v1_p_dna_toplevel";
9	selenoprofiles_genewise	CDS	17668409	17668546	.	+	.	phase "."; gene_id "SelN.2.selenocysteine"; transcript_id "SelN.2.selenocysteine"; Reference "SelN.2.selenocysteine.rhinolophus_ferrumequinum.Rhinolophus_ferrumequinum_mRhiFer1_v1_p_dna_toplevel";
9	selenoprofiles_genewise	CDS	17670105	17670186	.	+	.	phase "."; gene_id "SelN.2.selenocysteine"; transcript_id "SelN.2.selenocysteine"; Reference "SelN.2.selenocysteine.rhinolophus_ferrumequinum.Rhinolophus_ferrumequinum_mRhiFer1_v1_p_dna_toplevel";
9	selenoprofiles_genewise	CDS	17670561	17670749	.	+	.	phase "."; gene_id "SelN.2.selenocysteine"; transcript_id "SelN.2.selenocysteine"; Reference "SelN.2.selenocysteine.rhinolophus_ferrumequinum.Rhinolophus_ferrumequinum_mRhiFer1_v1_p_dna_toplevel";
9	selenoprofiles_genewise	CDS	17671144	17671249	.	+	.	phase "."; gene_id "SelN.2.selenocysteine"; transcript_id "SelN.2.selenocysteine"; Reference "SelN.2.selenocysteine.rhinolophus_ferrumequinum.Rhinolophus_ferrumequinum_mRhiFer1_v1_p_dna_toplevel";
9	selenoprofiles_genewise	CDS	17672221	17672333	.	+	.	phase "."; gene_id "SelN.2.selenocysteine"; transcript_id "SelN.2.selenocysteine"; Reference "SelN.2.selenocysteine.rhinolophus_ferrumequinum.Rhinolophus_ferrumequinum_mRhiFer1_v1_p_dna_toplevel";
9	selenoprofiles_genewise	CDS	17672427	17672528	.	+	.	phase "."; gene_id "SelN.2.selenocysteine"; transcript_id "SelN.2.selenocysteine"; Reference "SelN.2.selenocysteine.rhinolophus_ferrumequinum.Rhinolophus_ferrumequinum_mRhiFer1_v1_p_dna_toplevel";
9	selenoprofiles_genewise	CDS	17673512	17673682	.	+	.	phase "."; gene_id "SelN.2.selenocysteine"; transcript_id "SelN.2.selenocysteine"; Reference "SelN.2.selenocysteine.rhinolophus_ferrumequinum.Rhinolophus_ferrumequinum_mRhiFer1_v1_p_dna_toplevel";
9	selenoprofiles_secposition	Selenocysteine	17671246	17671248	.	+	.	phase "."; gene_id "Sec1:SelN.2.selenocysteine"; transcript_id "Sec1:SelN.2.selenocysteine"; Reference "SelN.2.selenocysteine.rhinolophus_ferrumequinum.Rhinolophus_ferrumequinum_mRhiFer1_v1_p_dna_toplevel";
10	selenoprofiles_genewise	CDS	498248	498828	.	-	.	phase "."; gene_id "SelO.1.selenocysteine"; transcript_id "SelO.1.selenocysteine"; Reference "SelO.1.selenocysteine.rhinolophus_ferrumequinum.Rhinolophus_ferrumequinum_mRhiFer1_v1_p_dna_toplevel";
10	selenoprofiles_genewise	CDS	489687	489890	.	-	.	phase "."; gene_id "SelO.1.selenocysteine"; transcript_id "SelO.1.selenocysteine"; Reference "SelO.1.selenocysteine.rhinolophus_ferrumequinum.Rhinolophus_ferrumequinum_mRhiFer1_v1_p_dna_toplevel";
10	selenoprofiles_genewise	CDS	488320	488500	.	-	.	phase "."; gene_id "SelO.1.selenocysteine"; transcript_id "SelO.1.selenocysteine"; Reference "SelO.1.selenocysteine.rhinolophus_ferrumequinum.Rhinolophus_ferrumequinum_mRhiFer1_v1_p_dna_toplevel";
10	selenoprofiles_genewise	CDS	487538	487668	.	-	.	phase "."; gene_id "SelO.1.selenocysteine"; transcript_id "SelO.1.selenocysteine"; Reference "SelO.1.selenocysteine.rhinolophus_ferrumequinum.Rhinolophus_ferrumequinum_mRhiFer1_v1_p_dna_toplevel";
10	selenoprofiles_genewise	CDS	486882	487162	.	-	.	phase "."; gene_id "SelO.1.selenocysteine"; transcript_id "SelO.1.selenocysteine"; Reference "SelO.1.selenocysteine.rhinolophus_ferrumequinum.Rhinolophus_ferrumequinum_mRhiFer1_v1_p_dna_toplevel";
10	selenoprofiles_genewise	CDS	483605	483755	.	-	.	phase "."; gene_id "SelO.1.selenocysteine"; transcript_id "SelO.1.selenocysteine"; Reference "SelO.1.selenocysteine.rhinolophus_ferrumequinum.Rhinolophus_ferrumequinum_mRhiFer1_v1_p_dna_toplevel";
10	selenoprofiles_genewise	CDS	482472	482657	.	-	.	phase "."; gene_id "SelO.1.selenocysteine"; transcript_id "SelO.1.selenocysteine"; Reference "SelO.1.selenocysteine.rhinolophus_ferrumequinum.Rhinolophus_ferrumequinum_mRhiFer1_v1_p_dna_toplevel";
10	selenoprofiles_genewise	CDS	481944	482361	.	-	.	phase "."; gene_id "SelO.1.selenocysteine"; transcript_id "SelO.1.selenocysteine"; Reference "SelO.1.selenocysteine.rhinolophus_ferrumequinum.Rhinolophus_ferrumequinum_mRhiFer1_v1_p_dna_toplevel";
10	selenoprofiles_secposition	Selenocysteine	481953	481955	.	-	.	phase "."; gene_id "Sec1:SelO.1.selenocysteine"; transcript_id "Sec1:SelO.1.selenocysteine"; Reference "SelO.1.selenocysteine.rhinolophus_ferrumequinum.Rhinolophus_ferrumequinum_mRhiFer1_v1_p_dna_toplevel";
7	selenoprofiles_genewise	CDS	28455814	28456016	.	-	.	phase "."; gene_id "SelP.3.selenocysteine"; transcript_id "SelP.3.selenocysteine"; Reference "SelP.3.selenocysteine.rhinolophus_ferrumequinum.Rhinolophus_ferrumequinum_mRhiFer1_v1_p_dna_toplevel";
7	selenoprofiles_genewise	CDS	28454400	28454612	.	-	.	phase "."; gene_id "SelP.3.selenocysteine"; transcript_id "SelP.3.selenocysteine"; Reference "SelP.3.selenocysteine.rhinolophus_ferrumequinum.Rhinolophus_ferrumequinum_mRhiFer1_v1_p_dna_toplevel";
7	selenoprofiles_genewise	CDS	28453027	28453144	.	-	.	phase "."; gene_id "SelP.3.selenocysteine"; transcript_id "SelP.3.selenocysteine"; Reference "SelP.3.selenocysteine.rhinolophus_ferrumequinum.Rhinolophus_ferrumequinum_mRhiFer1_v1_p_dna_toplevel";
7	selenoprofiles_genewise	CDS	28450180	28450419	.	-	.	phase "."; gene_id "SelP.3.selenocysteine"; transcript_id "SelP.3.selenocysteine"; Reference "SelP.3.selenocysteine.rhinolophus_ferrumequinum.Rhinolophus_ferrumequinum_mRhiFer1_v1_p_dna_toplevel";
7	selenoprofiles_secposition	Selenocysteine	28455840	28455842	.	-	.	phase "."; gene_id "Sec1:SelP.3.selenocysteine"; transcript_id "Sec1:SelP.3.selenocysteine"; Reference "SelP.3.selenocysteine.rhinolophus_ferrumequinum.Rhinolophus_ferrumequinum_mRhiFer1_v1_p_dna_toplevel";
RXPC01000080.1	selenoprofiles_exonerate	CDS	3700522	3700576	.	-	.	phase "."; gene_id "SelR.2.selenocysteine"; transcript_id "SelR.2.selenocysteine"; Reference "SelR.2.selenocysteine.rhinolophus_ferrumequinum.Rhinolophus_ferrumequinum_mRhiFer1_v1_p_dna_toplevel";
RXPC01000080.1	selenoprofiles_exonerate	CDS	3698776	3698924	.	-	.	phase "."; gene_id "SelR.2.selenocysteine"; transcript_id "SelR.2.selenocysteine"; Reference "SelR.2.selenocysteine.rhinolophus_ferrumequinum.Rhinolophus_ferrumequinum_mRhiFer1_v1_p_dna_toplevel";
RXPC01000080.1	selenoprofiles_exonerate	CDS	3698363	3698477	.	-	.	phase "."; gene_id "SelR.2.selenocysteine"; transcript_id "SelR.2.selenocysteine"; Reference "SelR.2.selenocysteine.rhinolophus_ferrumequinum.Rhinolophus_ferrumequinum_mRhiFer1_v1_p_dna_toplevel";
RXPC01000080.1	selenoprofiles_exonerate	CDS	3696924	3696955	.	-	.	phase "."; gene_id "SelR.2.selenocysteine"; transcript_id "SelR.2.selenocysteine"; Reference "SelR.2.selenocysteine.rhinolophus_ferrumequinum.Rhinolophus_ferrumequinum_mRhiFer1_v1_p_dna_toplevel";
RXPC01000080.1	selenoprofiles_secposition	Selenocysteine	3698397	3698399	.	-	.	phase "."; gene_id "Sec1:SelR.2.selenocysteine"; transcript_id "Sec1:SelR.2.selenocysteine"; Reference "SelR.2.selenocysteine.rhinolophus_ferrumequinum.Rhinolophus_ferrumequinum_mRhiFer1_v1_p_dna_toplevel";
28	selenoprofiles_genewise	CDS	12845590	12845703	.	-	.	phase "."; gene_id "SelS.3.selenocysteine"; transcript_id "SelS.3.selenocysteine"; Reference "SelS.3.selenocysteine.rhinolophus_ferrumequinum.Rhinolophus_ferrumequinum_mRhiFer1_v1_p_dna_toplevel";
28	selenoprofiles_genewise	CDS	12845269	12845422	.	-	.	phase "."; gene_id "SelS.3.selenocysteine"; transcript_id "SelS.3.selenocysteine"; Reference "SelS.3.selenocysteine.rhinolophus_ferrumequinum.Rhinolophus_ferrumequinum_mRhiFer1_v1_p_dna_toplevel";
28	selenoprofiles_genewise	CDS	12843896	12844002	.	-	.	phase "."; gene_id "SelS.3.selenocysteine"; transcript_id "SelS.3.selenocysteine"; Reference "SelS.3.selenocysteine.rhinolophus_ferrumequinum.Rhinolophus_ferrumequinum_mRhiFer1_v1_p_dna_toplevel";
28	selenoprofiles_genewise	CDS	12837232	12837321	.	-	.	phase "."; gene_id "SelS.3.selenocysteine"; transcript_id "SelS.3.selenocysteine"; Reference "SelS.3.selenocysteine.rhinolophus_ferrumequinum.Rhinolophus_ferrumequinum_mRhiFer1_v1_p_dna_toplevel";
28	selenoprofiles_genewise	CDS	12837070	12837148	.	-	.	phase "."; gene_id "SelS.3.selenocysteine"; transcript_id "SelS.3.selenocysteine"; Reference "SelS.3.selenocysteine.rhinolophus_ferrumequinum.Rhinolophus_ferrumequinum_mRhiFer1_v1_p_dna_toplevel";
28	selenoprofiles_genewise	CDS	12835472	12835557	.	-	.	phase "."; gene_id "SelS.3.selenocysteine"; transcript_id "SelS.3.selenocysteine"; Reference "SelS.3.selenocysteine.rhinolophus_ferrumequinum.Rhinolophus_ferrumequinum_mRhiFer1_v1_p_dna_toplevel";
28	selenoprofiles_secposition	Selenocysteine	12835478	12835480	.	-	.	phase "."; gene_id "Sec1:SelS.3.selenocysteine"; transcript_id "Sec1:SelS.3.selenocysteine"; Reference "SelS.3.selenocysteine.rhinolophus_ferrumequinum.Rhinolophus_ferrumequinum_mRhiFer1_v1_p_dna_toplevel";
10	selenoprofiles_genewise	CDS	15681659	15681979	.	-	.	phase "."; gene_id "TR.3.selenocysteine"; transcript_id "TR.3.selenocysteine"; Reference "TR.3.selenocysteine.rhinolophus_ferrumequinum.Rhinolophus_ferrumequinum_mRhiFer1_v1_p_dna_toplevel";
10	selenoprofiles_genewise	CDS	15680716	15680838	.	-	.	phase "."; gene_id "TR.3.selenocysteine"; transcript_id "TR.3.selenocysteine"; Reference "TR.3.selenocysteine.rhinolophus_ferrumequinum.Rhinolophus_ferrumequinum_mRhiFer1_v1_p_dna_toplevel";
10	selenoprofiles_genewise	CDS	15679229	15679301	.	-	.	phase "."; gene_id "TR.3.selenocysteine"; transcript_id "TR.3.selenocysteine"; Reference "TR.3.selenocysteine.rhinolophus_ferrumequinum.Rhinolophus_ferrumequinum_mRhiFer1_v1_p_dna_toplevel";
10	selenoprofiles_genewise	CDS	15677762	15677881	.	-	.	phase "."; gene_id "TR.3.selenocysteine"; transcript_id "TR.3.selenocysteine"; Reference "TR.3.selenocysteine.rhinolophus_ferrumequinum.Rhinolophus_ferrumequinum_mRhiFer1_v1_p_dna_toplevel";
10	selenoprofiles_genewise	CDS	15669775	15669917	.	-	.	phase "."; gene_id "TR.3.selenocysteine"; transcript_id "TR.3.selenocysteine"; Reference "TR.3.selenocysteine.rhinolophus_ferrumequinum.Rhinolophus_ferrumequinum_mRhiFer1_v1_p_dna_toplevel";
10	selenoprofiles_genewise	CDS	15669245	15669360	.	-	.	phase "."; gene_id "TR.3.selenocysteine"; transcript_id "TR.3.selenocysteine"; Reference "TR.3.selenocysteine.rhinolophus_ferrumequinum.Rhinolophus_ferrumequinum_mRhiFer1_v1_p_dna_toplevel";
10	selenoprofiles_genewise	CDS	15667612	15667837	.	-	.	phase "."; gene_id "TR.3.selenocysteine"; transcript_id "TR.3.selenocysteine"; Reference "TR.3.selenocysteine.rhinolophus_ferrumequinum.Rhinolophus_ferrumequinum_mRhiFer1_v1_p_dna_toplevel";
10	selenoprofiles_genewise	CDS	15665061	15665153	.	-	.	phase "."; gene_id "TR.3.selenocysteine"; transcript_id "TR.3.selenocysteine"; Reference "TR.3.selenocysteine.rhinolophus_ferrumequinum.Rhinolophus_ferrumequinum_mRhiFer1_v1_p_dna_toplevel";
10	selenoprofiles_genewise	CDS	15664347	15664423	.	-	.	phase "."; gene_id "TR.3.selenocysteine"; transcript_id "TR.3.selenocysteine"; Reference "TR.3.selenocysteine.rhinolophus_ferrumequinum.Rhinolophus_ferrumequinum_mRhiFer1_v1_p_dna_toplevel";
10	selenoprofiles_genewise	CDS	15662963	15663119	.	-	.	phase "."; gene_id "TR.3.selenocysteine"; transcript_id "TR.3.selenocysteine"; Reference "TR.3.selenocysteine.rhinolophus_ferrumequinum.Rhinolophus_ferrumequinum_mRhiFer1_v1_p_dna_toplevel";
10	selenoprofiles_genewise	CDS	15659887	15659994	.	-	.	phase "."; gene_id "TR.3.selenocysteine"; transcript_id "TR.3.selenocysteine"; Reference "TR.3.selenocysteine.rhinolophus_ferrumequinum.Rhinolophus_ferrumequinum_mRhiFer1_v1_p_dna_toplevel";
10	selenoprofiles_genewise	CDS	15657209	15657304	.	-	.	phase "."; gene_id "TR.3.selenocysteine"; transcript_id "TR.3.selenocysteine"; Reference "TR.3.selenocysteine.rhinolophus_ferrumequinum.Rhinolophus_ferrumequinum_mRhiFer1_v1_p_dna_toplevel";
10	selenoprofiles_genewise	CDS	15654866	15655000	.	-	.	phase "."; gene_id "TR.3.selenocysteine"; transcript_id "TR.3.selenocysteine"; Reference "TR.3.selenocysteine.rhinolophus_ferrumequinum.Rhinolophus_ferrumequinum_mRhiFer1_v1_p_dna_toplevel";
10	selenoprofiles_genewise	CDS	15646066	15646134	.	-	.	phase "."; gene_id "TR.3.selenocysteine"; transcript_id "TR.3.selenocysteine"; Reference "TR.3.selenocysteine.rhinolophus_ferrumequinum.Rhinolophus_ferrumequinum_mRhiFer1_v1_p_dna_toplevel";
10	selenoprofiles_secposition	Selenocysteine	15646072	15646074	.	-	.	phase "."; gene_id "Sec1:TR.3.selenocysteine"; transcript_id "Sec1:TR.3.selenocysteine"; Reference "TR.3.selenocysteine.rhinolophus_ferrumequinum.Rhinolophus_ferrumequinum_mRhiFer1_v1_p_dna_toplevel";
19	selenoprofiles_genewise	CDS	2965045	2965368	.	+	.	phase "."; gene_id "TR.14.selenocysteine"; transcript_id "TR.14.selenocysteine"; Reference "TR.14.selenocysteine.rhinolophus_ferrumequinum.Rhinolophus_ferrumequinum_mRhiFer1_v1_p_dna_toplevel";
19	selenoprofiles_genewise	CDS	2979564	2979624	.	+	.	phase "."; gene_id "TR.14.selenocysteine"; transcript_id "TR.14.selenocysteine"; Reference "TR.14.selenocysteine.rhinolophus_ferrumequinum.Rhinolophus_ferrumequinum_mRhiFer1_v1_p_dna_toplevel";
19	selenoprofiles_genewise	CDS	2981475	2981584	.	+	.	phase "."; gene_id "TR.14.selenocysteine"; transcript_id "TR.14.selenocysteine"; Reference "TR.14.selenocysteine.rhinolophus_ferrumequinum.Rhinolophus_ferrumequinum_mRhiFer1_v1_p_dna_toplevel";
19	selenoprofiles_genewise	CDS	2983313	2983417	.	+	.	phase "."; gene_id "TR.14.selenocysteine"; transcript_id "TR.14.selenocysteine"; Reference "TR.14.selenocysteine.rhinolophus_ferrumequinum.Rhinolophus_ferrumequinum_mRhiFer1_v1_p_dna_toplevel";
19	selenoprofiles_genewise	CDS	2983669	2983741	.	+	.	phase "."; gene_id "TR.14.selenocysteine"; transcript_id "TR.14.selenocysteine"; Reference "TR.14.selenocysteine.rhinolophus_ferrumequinum.Rhinolophus_ferrumequinum_mRhiFer1_v1_p_dna_toplevel";
19	selenoprofiles_genewise	CDS	2985170	2985289	.	+	.	phase "."; gene_id "TR.14.selenocysteine"; transcript_id "TR.14.selenocysteine"; Reference "TR.14.selenocysteine.rhinolophus_ferrumequinum.Rhinolophus_ferrumequinum_mRhiFer1_v1_p_dna_toplevel";
19	selenoprofiles_genewise	CDS	2993778	2993920	.	+	.	phase "."; gene_id "TR.14.selenocysteine"; transcript_id "TR.14.selenocysteine"; Reference "TR.14.selenocysteine.rhinolophus_ferrumequinum.Rhinolophus_ferrumequinum_mRhiFer1_v1_p_dna_toplevel";
19	selenoprofiles_genewise	CDS	2995358	2995473	.	+	.	phase "."; gene_id "TR.14.selenocysteine"; transcript_id "TR.14.selenocysteine"; Reference "TR.14.selenocysteine.rhinolophus_ferrumequinum.Rhinolophus_ferrumequinum_mRhiFer1_v1_p_dna_toplevel";
19	selenoprofiles_genewise	CDS	2996652	2996877	.	+	.	phase "."; gene_id "TR.14.selenocysteine"; transcript_id "TR.14.selenocysteine"; Reference "TR.14.selenocysteine.rhinolophus_ferrumequinum.Rhinolophus_ferrumequinum_mRhiFer1_v1_p_dna_toplevel";
19	selenoprofiles_genewise	CDS	2998085	2998177	.	+	.	phase "."; gene_id "TR.14.selenocysteine"; transcript_id "TR.14.selenocysteine"; Reference "TR.14.selenocysteine.rhinolophus_ferrumequinum.Rhinolophus_ferrumequinum_mRhiFer1_v1_p_dna_toplevel";
19	selenoprofiles_genewise	CDS	3004125	3004201	.	+	.	phase "."; gene_id "TR.14.selenocysteine"; transcript_id "TR.14.selenocysteine"; Reference "TR.14.selenocysteine.rhinolophus_ferrumequinum.Rhinolophus_ferrumequinum_mRhiFer1_v1_p_dna_toplevel";
19	selenoprofiles_genewise	CDS	3006088	3006244	.	+	.	phase "."; gene_id "TR.14.selenocysteine"; transcript_id "TR.14.selenocysteine"; Reference "TR.14.selenocysteine.rhinolophus_ferrumequinum.Rhinolophus_ferrumequinum_mRhiFer1_v1_p_dna_toplevel";
19	selenoprofiles_genewise	CDS	3010544	3010651	.	+	.	phase "."; gene_id "TR.14.selenocysteine"; transcript_id "TR.14.selenocysteine"; Reference "TR.14.selenocysteine.rhinolophus_ferrumequinum.Rhinolophus_ferrumequinum_mRhiFer1_v1_p_dna_toplevel";
19	selenoprofiles_genewise	CDS	3014317	3014412	.	+	.	phase "."; gene_id "TR.14.selenocysteine"; transcript_id "TR.14.selenocysteine"; Reference "TR.14.selenocysteine.rhinolophus_ferrumequinum.Rhinolophus_ferrumequinum_mRhiFer1_v1_p_dna_toplevel";
19	selenoprofiles_genewise	CDS	3023103	3023237	.	+	.	phase "."; gene_id "TR.14.selenocysteine"; transcript_id "TR.14.selenocysteine"; Reference "TR.14.selenocysteine.rhinolophus_ferrumequinum.Rhinolophus_ferrumequinum_mRhiFer1_v1_p_dna_toplevel";
19	selenoprofiles_genewise	CDS	3023444	3023512	.	+	.	phase "."; gene_id "TR.14.selenocysteine"; transcript_id "TR.14.selenocysteine"; Reference "TR.14.selenocysteine.rhinolophus_ferrumequinum.Rhinolophus_ferrumequinum_mRhiFer1_v1_p_dna_toplevel";
19	selenoprofiles_secposition	Selenocysteine	3023504	3023506	.	+	.	phase "."; gene_id "Sec1:TR.14.selenocysteine"; transcript_id "Sec1:TR.14.selenocysteine"; Reference "TR.14.selenocysteine.rhinolophus_ferrumequinum.Rhinolophus_ferrumequinum_mRhiFer1_v1_p_dna_toplevel";
25	selenoprofiles_exonerate	CDS	24411390	24411501	.	-	.	phase "."; gene_id "TR.33.selenocysteine"; transcript_id "TR.33.selenocysteine"; Reference "TR.33.selenocysteine.rhinolophus_ferrumequinum.Rhinolophus_ferrumequinum_mRhiFer1_v1_p_dna_toplevel";
25	selenoprofiles_exonerate	CDS	24408385	24408453	.	-	.	phase "."; gene_id "TR.33.selenocysteine"; transcript_id "TR.33.selenocysteine"; Reference "TR.33.selenocysteine.rhinolophus_ferrumequinum.Rhinolophus_ferrumequinum_mRhiFer1_v1_p_dna_toplevel";
25	selenoprofiles_exonerate	CDS	24402621	24402677	.	-	.	phase "."; gene_id "TR.33.selenocysteine"; transcript_id "TR.33.selenocysteine"; Reference "TR.33.selenocysteine.rhinolophus_ferrumequinum.Rhinolophus_ferrumequinum_mRhiFer1_v1_p_dna_toplevel";
25	selenoprofiles_exonerate	CDS	24402130	24402274	.	-	.	phase "."; gene_id "TR.33.selenocysteine"; transcript_id "TR.33.selenocysteine"; Reference "TR.33.selenocysteine.rhinolophus_ferrumequinum.Rhinolophus_ferrumequinum_mRhiFer1_v1_p_dna_toplevel";
25	selenoprofiles_exonerate	CDS	24401252	24401326	.	-	.	phase "."; gene_id "TR.33.selenocysteine"; transcript_id "TR.33.selenocysteine"; Reference "TR.33.selenocysteine.rhinolophus_ferrumequinum.Rhinolophus_ferrumequinum_mRhiFer1_v1_p_dna_toplevel";
25	selenoprofiles_exonerate	CDS	24399311	24399389	.	-	.	phase "."; gene_id "TR.33.selenocysteine"; transcript_id "TR.33.selenocysteine"; Reference "TR.33.selenocysteine.rhinolophus_ferrumequinum.Rhinolophus_ferrumequinum_mRhiFer1_v1_p_dna_toplevel";
25	selenoprofiles_exonerate	CDS	24398787	24398849	.	-	.	phase "."; gene_id "TR.33.selenocysteine"; transcript_id "TR.33.selenocysteine"; Reference "TR.33.selenocysteine.rhinolophus_ferrumequinum.Rhinolophus_ferrumequinum_mRhiFer1_v1_p_dna_toplevel";
25	selenoprofiles_exonerate	CDS	24395130	24395200	.	-	.	phase "."; gene_id "TR.33.selenocysteine"; transcript_id "TR.33.selenocysteine"; Reference "TR.33.selenocysteine.rhinolophus_ferrumequinum.Rhinolophus_ferrumequinum_mRhiFer1_v1_p_dna_toplevel";
25	selenoprofiles_exonerate	CDS	24387262	24387281	.	-	.	phase "."; gene_id "TR.33.selenocysteine"; transcript_id "TR.33.selenocysteine"; Reference "TR.33.selenocysteine.rhinolophus_ferrumequinum.Rhinolophus_ferrumequinum_mRhiFer1_v1_p_dna_toplevel";
25	selenoprofiles_exonerate	CDS	24386368	24386459	.	-	.	phase "."; gene_id "TR.33.selenocysteine"; transcript_id "TR.33.selenocysteine"; Reference "TR.33.selenocysteine.rhinolophus_ferrumequinum.Rhinolophus_ferrumequinum_mRhiFer1_v1_p_dna_toplevel";
25	selenoprofiles_exonerate	CDS	24383566	24383740	.	-	.	phase "."; gene_id "TR.33.selenocysteine"; transcript_id "TR.33.selenocysteine"; Reference "TR.33.selenocysteine.rhinolophus_ferrumequinum.Rhinolophus_ferrumequinum_mRhiFer1_v1_p_dna_toplevel";
25	selenoprofiles_exonerate	CDS	24373207	24373343	.	-	.	phase "."; gene_id "TR.33.selenocysteine"; transcript_id "TR.33.selenocysteine"; Reference "TR.33.selenocysteine.rhinolophus_ferrumequinum.Rhinolophus_ferrumequinum_mRhiFer1_v1_p_dna_toplevel";
25	selenoprofiles_exonerate	CDS	24369609	24369704	.	-	.	phase "."; gene_id "TR.33.selenocysteine"; transcript_id "TR.33.selenocysteine"; Reference "TR.33.selenocysteine.rhinolophus_ferrumequinum.Rhinolophus_ferrumequinum_mRhiFer1_v1_p_dna_toplevel";
25	selenoprofiles_exonerate	CDS	24369025	24369117	.	-	.	phase "."; gene_id "TR.33.selenocysteine"; transcript_id "TR.33.selenocysteine"; Reference "TR.33.selenocysteine.rhinolophus_ferrumequinum.Rhinolophus_ferrumequinum_mRhiFer1_v1_p_dna_toplevel";
25	selenoprofiles_exonerate	CDS	24367371	24367442	.	-	.	phase "."; gene_id "TR.33.selenocysteine"; transcript_id "TR.33.selenocysteine"; Reference "TR.33.selenocysteine.rhinolophus_ferrumequinum.Rhinolophus_ferrumequinum_mRhiFer1_v1_p_dna_toplevel";
25	selenoprofiles_exonerate	CDS	24367102	24367199	.	-	.	phase "."; gene_id "TR.33.selenocysteine"; transcript_id "TR.33.selenocysteine"; Reference "TR.33.selenocysteine.rhinolophus_ferrumequinum.Rhinolophus_ferrumequinum_mRhiFer1_v1_p_dna_toplevel";
25	selenoprofiles_exonerate	CDS	24364586	24364715	.	-	.	phase "."; gene_id "TR.33.selenocysteine"; transcript_id "TR.33.selenocysteine"; Reference "TR.33.selenocysteine.rhinolophus_ferrumequinum.Rhinolophus_ferrumequinum_mRhiFer1_v1_p_dna_toplevel";
25	selenoprofiles_secposition	Selenocysteine	24364592	24364594	.	-	.	phase "."; gene_id "Sec1:TR.33.selenocysteine"; transcript_id "Sec1:TR.33.selenocysteine"; Reference "TR.33.selenocysteine.rhinolophus_ferrumequinum.Rhinolophus_ferrumequinum_mRhiFer1_v1_p_dna_toplevel";
2	selenoprofiles_genewise	CDS	9594857	9595011	.	+	.	phase "."; gene_id "SelT.5.selenocysteine"; transcript_id "SelT.5.selenocysteine"; Reference "SelT.5.selenocysteine.rhinolophus_ferrumequinum.Rhinolophus_ferrumequinum_mRhiFer1_v1_p_dna_toplevel";
2	selenoprofiles_genewise	CDS	9607970	9608080	.	+	.	phase "."; gene_id "SelT.5.selenocysteine"; transcript_id "SelT.5.selenocysteine"; Reference "SelT.5.selenocysteine.rhinolophus_ferrumequinum.Rhinolophus_ferrumequinum_mRhiFer1_v1_p_dna_toplevel";
2	selenoprofiles_genewise	CDS	9608611	9608737	.	+	.	phase "."; gene_id "SelT.5.selenocysteine"; transcript_id "SelT.5.selenocysteine"; Reference "SelT.5.selenocysteine.rhinolophus_ferrumequinum.Rhinolophus_ferrumequinum_mRhiFer1_v1_p_dna_toplevel";
2	selenoprofiles_genewise	CDS	9611333	9611420	.	+	.	phase "."; gene_id "SelT.5.selenocysteine"; transcript_id "SelT.5.selenocysteine"; Reference "SelT.5.selenocysteine.rhinolophus_ferrumequinum.Rhinolophus_ferrumequinum_mRhiFer1_v1_p_dna_toplevel";
2	selenoprofiles_genewise	CDS	9613098	9613222	.	+	.	phase "."; gene_id "SelT.5.selenocysteine"; transcript_id "SelT.5.selenocysteine"; Reference "SelT.5.selenocysteine.rhinolophus_ferrumequinum.Rhinolophus_ferrumequinum_mRhiFer1_v1_p_dna_toplevel";
2	selenoprofiles_secposition	Selenocysteine	9607977	9607979	.	+	.	phase "."; gene_id "Sec1:SelT.5.selenocysteine"; transcript_id "Sec1:SelT.5.selenocysteine"; Reference "SelT.5.selenocysteine.rhinolophus_ferrumequinum.Rhinolophus_ferrumequinum_mRhiFer1_v1_p_dna_toplevel";
15	selenoprofiles_exonerate	CDS	43631226	43631272	.	+	.	phase "."; gene_id "SelW.2.selenocysteine"; transcript_id "SelW.2.selenocysteine"; Reference "SelW.2.selenocysteine.rhinolophus_ferrumequinum.Rhinolophus_ferrumequinum_mRhiFer1_v1_p_dna_toplevel";
15	selenoprofiles_exonerate	CDS	43632648	43632672	.	+	.	phase "."; gene_id "SelW.2.selenocysteine"; transcript_id "SelW.2.selenocysteine"; Reference "SelW.2.selenocysteine.rhinolophus_ferrumequinum.Rhinolophus_ferrumequinum_mRhiFer1_v1_p_dna_toplevel";
15	selenoprofiles_exonerate	CDS	43632779	43632832	.	+	.	phase "."; gene_id "SelW.2.selenocysteine"; transcript_id "SelW.2.selenocysteine"; Reference "SelW.2.selenocysteine.rhinolophus_ferrumequinum.Rhinolophus_ferrumequinum_mRhiFer1_v1_p_dna_toplevel";
15	selenoprofiles_exonerate	CDS	43633017	43633091	.	+	.	phase "."; gene_id "SelW.2.selenocysteine"; transcript_id "SelW.2.selenocysteine"; Reference "SelW.2.selenocysteine.rhinolophus_ferrumequinum.Rhinolophus_ferrumequinum_mRhiFer1_v1_p_dna_toplevel";
15	selenoprofiles_exonerate	CDS	43633198	43633278	.	+	.	phase "."; gene_id "SelW.2.selenocysteine"; transcript_id "SelW.2.selenocysteine"; Reference "SelW.2.selenocysteine.rhinolophus_ferrumequinum.Rhinolophus_ferrumequinum_mRhiFer1_v1_p_dna_toplevel";
15	selenoprofiles_secposition	Selenocysteine	43632655	43632657	.	+	.	phase "."; gene_id "Sec1:SelW.2.selenocysteine"; transcript_id "Sec1:SelW.2.selenocysteine"; Reference "SelW.2.selenocysteine.rhinolophus_ferrumequinum.Rhinolophus_ferrumequinum_mRhiFer1_v1_p_dna_toplevel";
MCGX01004530.1	selenoprofiles_genewise	CDS	345535	346890	.	-	.	phase "."; gene_id "SPS.1.selenocysteine"; transcript_id "SPS.1.selenocysteine"; Reference "SPS.1.selenocysteine.rhinopithecus_bieti.Rhinopithecus_bieti_ASM169854v1_dna_toplevel";
MCGX01004530.1	selenoprofiles_secposition	Selenocysteine	346702	346704	.	-	.	phase "."; gene_id "Sec1:SPS.1.selenocysteine"; transcript_id "Sec1:SPS.1.selenocysteine"; Reference "SPS.1.selenocysteine.rhinopithecus_bieti.Rhinopithecus_bieti_ASM169854v1_dna_toplevel";
MCGX01007742.1	selenoprofiles_genewise	CDS	3612642	3613556	.	-	.	phase "."; gene_id "DI.1.selenocysteine"; transcript_id "DI.1.selenocysteine"; Reference "DI.1.selenocysteine.rhinopithecus_bieti.Rhinopithecus_bieti_ASM169854v1_dna_toplevel";
MCGX01007742.1	selenoprofiles_secposition	Selenocysteine	3613047	3613049	.	-	.	phase "."; gene_id "Sec1:DI.1.selenocysteine"; transcript_id "Sec1:DI.1.selenocysteine"; Reference "DI.1.selenocysteine.rhinopithecus_bieti.Rhinopithecus_bieti_ASM169854v1_dna_toplevel";
MCGX01003043.1	selenoprofiles_genewise	CDS	851274	851495	.	-	.	phase "."; gene_id "DI.3.selenocysteine"; transcript_id "DI.3.selenocysteine"; Reference "DI.3.selenocysteine.rhinopithecus_bieti.Rhinopithecus_bieti_ASM169854v1_dna_toplevel";
MCGX01003043.1	selenoprofiles_genewise	CDS	842750	843325	.	-	.	phase "."; gene_id "DI.3.selenocysteine"; transcript_id "DI.3.selenocysteine"; Reference "DI.3.selenocysteine.rhinopithecus_bieti.Rhinopithecus_bieti_ASM169854v1_dna_toplevel";
MCGX01003043.1	selenoprofiles_secposition	Selenocysteine	843149	843151	.	-	.	phase "."; gene_id "Sec1:DI.3.selenocysteine"; transcript_id "Sec1:DI.3.selenocysteine"; Reference "DI.3.selenocysteine.rhinopithecus_bieti.Rhinopithecus_bieti_ASM169854v1_dna_toplevel";
MCGX01003248.1	selenoprofiles_genewise	CDS	2166231	2166567	.	-	.	phase "."; gene_id "DI.8.selenocysteine"; transcript_id "DI.8.selenocysteine"; Reference "DI.8.selenocysteine.rhinopithecus_bieti.Rhinopithecus_bieti_ASM169854v1_dna_toplevel";
MCGX01003248.1	selenoprofiles_genewise	CDS	2155517	2155660	.	-	.	phase "."; gene_id "DI.8.selenocysteine"; transcript_id "DI.8.selenocysteine"; Reference "DI.8.selenocysteine.rhinopithecus_bieti.Rhinopithecus_bieti_ASM169854v1_dna_toplevel";
MCGX01003248.1	selenoprofiles_genewise	CDS	2153779	2153978	.	-	.	phase "."; gene_id "DI.8.selenocysteine"; transcript_id "DI.8.selenocysteine"; Reference "DI.8.selenocysteine.rhinopithecus_bieti.Rhinopithecus_bieti_ASM169854v1_dna_toplevel";
MCGX01003248.1	selenoprofiles_genewise	CDS	2150070	2150138	.	-	.	phase "."; gene_id "DI.8.selenocysteine"; transcript_id "DI.8.selenocysteine"; Reference "DI.8.selenocysteine.rhinopithecus_bieti.Rhinopithecus_bieti_ASM169854v1_dna_toplevel";
MCGX01003248.1	selenoprofiles_secposition	Selenocysteine	2155620	2155622	.	-	.	phase "."; gene_id "Sec1:DI.8.selenocysteine"; transcript_id "Sec1:DI.8.selenocysteine"; Reference "DI.8.selenocysteine.rhinopithecus_bieti.Rhinopithecus_bieti_ASM169854v1_dna_toplevel";
MCGX01002789.1	selenoprofiles_genewise	CDS	1331314	1331919	.	-	.	phase "."; gene_id "GPx.1.selenocysteine"; transcript_id "GPx.1.selenocysteine"; Reference "GPx.1.selenocysteine.rhinopithecus_bieti.Rhinopithecus_bieti_ASM169854v1_dna_toplevel";
MCGX01002789.1	selenoprofiles_secposition	Selenocysteine	1331779	1331781	.	-	.	phase "."; gene_id "Sec1:GPx.1.selenocysteine"; transcript_id "Sec1:GPx.1.selenocysteine"; Reference "GPx.1.selenocysteine.rhinopithecus_bieti.Rhinopithecus_bieti_ASM169854v1_dna_toplevel";
MCGX01001599.1	selenoprofiles_genewise	CDS	1587295	1587540	.	+	.	phase "."; gene_id "GPx.3.selenocysteine"; transcript_id "GPx.3.selenocysteine"; Reference "GPx.3.selenocysteine.rhinopithecus_bieti.Rhinopithecus_bieti_ASM169854v1_dna_toplevel";
MCGX01001599.1	selenoprofiles_genewise	CDS	1587791	1588150	.	+	.	phase "."; gene_id "GPx.3.selenocysteine"; transcript_id "GPx.3.selenocysteine"; Reference "GPx.3.selenocysteine.rhinopithecus_bieti.Rhinopithecus_bieti_ASM169854v1_dna_toplevel";
MCGX01001599.1	selenoprofiles_secposition	Selenocysteine	1587433	1587435	.	+	.	phase "."; gene_id "Sec1:GPx.3.selenocysteine"; transcript_id "Sec1:GPx.3.selenocysteine"; Reference "GPx.3.selenocysteine.rhinopithecus_bieti.Rhinopithecus_bieti_ASM169854v1_dna_toplevel";
MCGX01007779.1	selenoprofiles_genewise	CDS	1754020	1754241	.	+	.	phase "."; gene_id "GPx.5.selenocysteine"; transcript_id "GPx.5.selenocysteine"; Reference "GPx.5.selenocysteine.rhinopithecus_bieti.Rhinopithecus_bieti_ASM169854v1_dna_toplevel";
MCGX01007779.1	selenoprofiles_genewise	CDS	1757290	1757640	.	+	.	phase "."; gene_id "GPx.5.selenocysteine"; transcript_id "GPx.5.selenocysteine"; Reference "GPx.5.selenocysteine.rhinopithecus_bieti.Rhinopithecus_bieti_ASM169854v1_dna_toplevel";
MCGX01007779.1	selenoprofiles_secposition	Selenocysteine	1754137	1754139	.	+	.	phase "."; gene_id "Sec1:GPx.5.selenocysteine"; transcript_id "Sec1:GPx.5.selenocysteine"; Reference "GPx.5.selenocysteine.rhinopithecus_bieti.Rhinopithecus_bieti_ASM169854v1_dna_toplevel";
MCGX01005349.1	selenoprofiles_blast	CDS	564333	564413	.	+	.	phase "."; gene_id "GPx.11.selenocysteine"; transcript_id "GPx.11.selenocysteine"; Reference "GPx.11.selenocysteine.rhinopithecus_bieti.Rhinopithecus_bieti_ASM169854v1_dna_toplevel";
MCGX01005349.1	selenoprofiles_blast	CDS	564497	564874	.	+	.	phase "."; gene_id "GPx.11.selenocysteine"; transcript_id "GPx.11.selenocysteine"; Reference "GPx.11.selenocysteine.rhinopithecus_bieti.Rhinopithecus_bieti_ASM169854v1_dna_toplevel";
MCGX01005349.1	selenoprofiles_secposition	Selenocysteine	564533	564535	.	+	.	phase "."; gene_id "Sec1:GPx.11.selenocysteine"; transcript_id "Sec1:GPx.11.selenocysteine"; Reference "GPx.11.selenocysteine.rhinopithecus_bieti.Rhinopithecus_bieti_ASM169854v1_dna_toplevel";
MCGX01005349.1	selenoprofiles_genewise	CDS	560896	560979	.	+	.	phase "."; gene_id "GPx.12.selenocysteine"; transcript_id "GPx.12.selenocysteine"; Reference "GPx.12.selenocysteine.rhinopithecus_bieti.Rhinopithecus_bieti_ASM169854v1_dna_toplevel";
MCGX01005349.1	selenoprofiles_genewise	CDS	562103	562197	.	+	.	phase "."; gene_id "GPx.12.selenocysteine"; transcript_id "GPx.12.selenocysteine"; Reference "GPx.12.selenocysteine.rhinopithecus_bieti.Rhinopithecus_bieti_ASM169854v1_dna_toplevel";
MCGX01005349.1	selenoprofiles_genewise	CDS	562283	562427	.	+	.	phase "."; gene_id "GPx.12.selenocysteine"; transcript_id "GPx.12.selenocysteine"; Reference "GPx.12.selenocysteine.rhinopithecus_bieti.Rhinopithecus_bieti_ASM169854v1_dna_toplevel";
MCGX01005349.1	selenoprofiles_genewise	CDS	562581	562732	.	+	.	phase "."; gene_id "GPx.12.selenocysteine"; transcript_id "GPx.12.selenocysteine"; Reference "GPx.12.selenocysteine.rhinopithecus_bieti.Rhinopithecus_bieti_ASM169854v1_dna_toplevel";
MCGX01005349.1	selenoprofiles_genewise	CDS	565357	565381	.	+	.	phase "."; gene_id "GPx.12.selenocysteine"; transcript_id "GPx.12.selenocysteine"; Reference "GPx.12.selenocysteine.rhinopithecus_bieti.Rhinopithecus_bieti_ASM169854v1_dna_toplevel";
MCGX01005349.1	selenoprofiles_genewise	CDS	565525	565584	.	+	.	phase "."; gene_id "GPx.12.selenocysteine"; transcript_id "GPx.12.selenocysteine"; Reference "GPx.12.selenocysteine.rhinopithecus_bieti.Rhinopithecus_bieti_ASM169854v1_dna_toplevel";
MCGX01005349.1	selenoprofiles_genewise	CDS	565663	565695	.	+	.	phase "."; gene_id "GPx.12.selenocysteine"; transcript_id "GPx.12.selenocysteine"; Reference "GPx.12.selenocysteine.rhinopithecus_bieti.Rhinopithecus_bieti_ASM169854v1_dna_toplevel";
MCGX01005349.1	selenoprofiles_secposition	Selenocysteine	562320	562322	.	+	.	phase "."; gene_id "Sec1:GPx.12.selenocysteine"; transcript_id "Sec1:GPx.12.selenocysteine"; Reference "GPx.12.selenocysteine.rhinopithecus_bieti.Rhinopithecus_bieti_ASM169854v1_dna_toplevel";
MCGX01006496.1	selenoprofiles_genewise	CDS	605244	605438	.	+	.	phase "."; gene_id "GPx.22.selenocysteine"; transcript_id "GPx.22.selenocysteine"; Reference "GPx.22.selenocysteine.rhinopithecus_bieti.Rhinopithecus_bieti_ASM169854v1_dna_toplevel";
MCGX01006496.1	selenoprofiles_genewise	CDS	608847	609011	.	+	.	phase "."; gene_id "GPx.22.selenocysteine"; transcript_id "GPx.22.selenocysteine"; Reference "GPx.22.selenocysteine.rhinopithecus_bieti.Rhinopithecus_bieti_ASM169854v1_dna_toplevel";
MCGX01006496.1	selenoprofiles_genewise	CDS	613591	613703	.	+	.	phase "."; gene_id "GPx.22.selenocysteine"; transcript_id "GPx.22.selenocysteine"; Reference "GPx.22.selenocysteine.rhinopithecus_bieti.Rhinopithecus_bieti_ASM169854v1_dna_toplevel";
MCGX01006496.1	selenoprofiles_genewise	CDS	614199	614298	.	+	.	phase "."; gene_id "GPx.22.selenocysteine"; transcript_id "GPx.22.selenocysteine"; Reference "GPx.22.selenocysteine.rhinopithecus_bieti.Rhinopithecus_bieti_ASM169854v1_dna_toplevel";
MCGX01006496.1	selenoprofiles_genewise	CDS	615503	615709	.	+	.	phase "."; gene_id "GPx.22.selenocysteine"; transcript_id "GPx.22.selenocysteine"; Reference "GPx.22.selenocysteine.rhinopithecus_bieti.Rhinopithecus_bieti_ASM169854v1_dna_toplevel";
MCGX01006496.1	selenoprofiles_secposition	Selenocysteine	608976	608978	.	+	.	phase "."; gene_id "Sec1:GPx.22.selenocysteine"; transcript_id "Sec1:GPx.22.selenocysteine"; Reference "GPx.22.selenocysteine.rhinopithecus_bieti.Rhinopithecus_bieti_ASM169854v1_dna_toplevel";
MCGX01003552.1	selenoprofiles_genewise	CDS	4948691	4948777	.	-	.	phase "."; gene_id "GPx.26.selenocysteine"; transcript_id "GPx.26.selenocysteine"; Reference "GPx.26.selenocysteine.rhinopithecus_bieti.Rhinopithecus_bieti_ASM169854v1_dna_toplevel";
MCGX01003552.1	selenoprofiles_genewise	CDS	4943949	4944102	.	-	.	phase "."; gene_id "GPx.26.selenocysteine"; transcript_id "GPx.26.selenocysteine"; Reference "GPx.26.selenocysteine.rhinopithecus_bieti.Rhinopithecus_bieti_ASM169854v1_dna_toplevel";
MCGX01003552.1	selenoprofiles_genewise	CDS	4942428	4942545	.	-	.	phase "."; gene_id "GPx.26.selenocysteine"; transcript_id "GPx.26.selenocysteine"; Reference "GPx.26.selenocysteine.rhinopithecus_bieti.Rhinopithecus_bieti_ASM169854v1_dna_toplevel";
MCGX01003552.1	selenoprofiles_genewise	CDS	4941907	4942006	.	-	.	phase "."; gene_id "GPx.26.selenocysteine"; transcript_id "GPx.26.selenocysteine"; Reference "GPx.26.selenocysteine.rhinopithecus_bieti.Rhinopithecus_bieti_ASM169854v1_dna_toplevel";
MCGX01003552.1	selenoprofiles_genewise	CDS	4941298	4941519	.	-	.	phase "."; gene_id "GPx.26.selenocysteine"; transcript_id "GPx.26.selenocysteine"; Reference "GPx.26.selenocysteine.rhinopithecus_bieti.Rhinopithecus_bieti_ASM169854v1_dna_toplevel";
MCGX01003552.1	selenoprofiles_secposition	Selenocysteine	4943971	4943973	.	-	.	phase "."; gene_id "Sec1:GPx.26.selenocysteine"; transcript_id "Sec1:GPx.26.selenocysteine"; Reference "GPx.26.selenocysteine.rhinopithecus_bieti.Rhinopithecus_bieti_ASM169854v1_dna_toplevel";
MCGX01000869.1	selenoprofiles_genewise	CDS	2393608	2393691	.	+	.	phase "."; gene_id "Sel15.3.selenocysteine"; transcript_id "Sel15.3.selenocysteine"; Reference "Sel15.3.selenocysteine.rhinopithecus_bieti.Rhinopithecus_bieti_ASM169854v1_dna_toplevel";
MCGX01000869.1	selenoprofiles_genewise	CDS	2404739	2404906	.	+	.	phase "."; gene_id "Sel15.3.selenocysteine"; transcript_id "Sel15.3.selenocysteine"; Reference "Sel15.3.selenocysteine.rhinopithecus_bieti.Rhinopithecus_bieti_ASM169854v1_dna_toplevel";
MCGX01000869.1	selenoprofiles_genewise	CDS	2425301	2425364	.	+	.	phase "."; gene_id "Sel15.3.selenocysteine"; transcript_id "Sel15.3.selenocysteine"; Reference "Sel15.3.selenocysteine.rhinopithecus_bieti.Rhinopithecus_bieti_ASM169854v1_dna_toplevel";
MCGX01000869.1	selenoprofiles_genewise	CDS	2441854	2441903	.	+	.	phase "."; gene_id "Sel15.3.selenocysteine"; transcript_id "Sel15.3.selenocysteine"; Reference "Sel15.3.selenocysteine.rhinopithecus_bieti.Rhinopithecus_bieti_ASM169854v1_dna_toplevel";
MCGX01000869.1	selenoprofiles_genewise	CDS	2446539	2446670	.	+	.	phase "."; gene_id "Sel15.3.selenocysteine"; transcript_id "Sel15.3.selenocysteine"; Reference "Sel15.3.selenocysteine.rhinopithecus_bieti.Rhinopithecus_bieti_ASM169854v1_dna_toplevel";
MCGX01000869.1	selenoprofiles_secposition	Selenocysteine	2425334	2425336	.	+	.	phase "."; gene_id "Sec1:Sel15.3.selenocysteine"; transcript_id "Sec1:Sel15.3.selenocysteine"; Reference "Sel15.3.selenocysteine.rhinopithecus_bieti.Rhinopithecus_bieti_ASM169854v1_dna_toplevel";
MCGX01007011.1	selenoprofiles_genewise	CDS	842562	842960	.	+	.	phase "."; gene_id "SelH.1.selenocysteine"; transcript_id "SelH.1.selenocysteine"; Reference "SelH.1.selenocysteine.rhinopithecus_bieti.Rhinopithecus_bieti_ASM169854v1_dna_toplevel";
MCGX01007011.1	selenoprofiles_secposition	Selenocysteine	842721	842723	.	+	.	phase "."; gene_id "Sec1:SelH.1.selenocysteine"; transcript_id "Sec1:SelH.1.selenocysteine"; Reference "SelH.1.selenocysteine.rhinopithecus_bieti.Rhinopithecus_bieti_ASM169854v1_dna_toplevel";
MCGX01011721.1	selenoprofiles_genewise	CDS	1130331	1130452	.	+	.	phase "."; gene_id "SelH.3.selenocysteine"; transcript_id "SelH.3.selenocysteine"; Reference "SelH.3.selenocysteine.rhinopithecus_bieti.Rhinopithecus_bieti_ASM169854v1_dna_toplevel";
MCGX01011721.1	selenoprofiles_genewise	CDS	1130542	1130687	.	+	.	phase "."; gene_id "SelH.3.selenocysteine"; transcript_id "SelH.3.selenocysteine"; Reference "SelH.3.selenocysteine.rhinopithecus_bieti.Rhinopithecus_bieti_ASM169854v1_dna_toplevel";
MCGX01011721.1	selenoprofiles_genewise	CDS	1130852	1130952	.	+	.	phase "."; gene_id "SelH.3.selenocysteine"; transcript_id "SelH.3.selenocysteine"; Reference "SelH.3.selenocysteine.rhinopithecus_bieti.Rhinopithecus_bieti_ASM169854v1_dna_toplevel";
MCGX01011721.1	selenoprofiles_secposition	Selenocysteine	1130549	1130551	.	+	.	phase "."; gene_id "Sec1:SelH.3.selenocysteine"; transcript_id "Sec1:SelH.3.selenocysteine"; Reference "SelH.3.selenocysteine.rhinopithecus_bieti.Rhinopithecus_bieti_ASM169854v1_dna_toplevel";
MCGX01003748.1	selenoprofiles_genewise	CDS	4056697	4056753	.	+	.	phase "."; gene_id "SelI.3.selenocysteine"; transcript_id "SelI.3.selenocysteine"; Reference "SelI.3.selenocysteine.rhinopithecus_bieti.Rhinopithecus_bieti_ASM169854v1_dna_toplevel";
MCGX01003748.1	selenoprofiles_genewise	CDS	4077110	4077178	.	+	.	phase "."; gene_id "SelI.3.selenocysteine"; transcript_id "SelI.3.selenocysteine"; Reference "SelI.3.selenocysteine.rhinopithecus_bieti.Rhinopithecus_bieti_ASM169854v1_dna_toplevel";
MCGX01003748.1	selenoprofiles_genewise	CDS	4077612	4077720	.	+	.	phase "."; gene_id "SelI.3.selenocysteine"; transcript_id "SelI.3.selenocysteine"; Reference "SelI.3.selenocysteine.rhinopithecus_bieti.Rhinopithecus_bieti_ASM169854v1_dna_toplevel";
MCGX01003748.1	selenoprofiles_genewise	CDS	4079996	4080070	.	+	.	phase "."; gene_id "SelI.3.selenocysteine"; transcript_id "SelI.3.selenocysteine"; Reference "SelI.3.selenocysteine.rhinopithecus_bieti.Rhinopithecus_bieti_ASM169854v1_dna_toplevel";
MCGX01003748.1	selenoprofiles_genewise	CDS	4084494	4084756	.	+	.	phase "."; gene_id "SelI.3.selenocysteine"; transcript_id "SelI.3.selenocysteine"; Reference "SelI.3.selenocysteine.rhinopithecus_bieti.Rhinopithecus_bieti_ASM169854v1_dna_toplevel";
MCGX01003748.1	selenoprofiles_genewise	CDS	4086389	4086497	.	+	.	phase "."; gene_id "SelI.3.selenocysteine"; transcript_id "SelI.3.selenocysteine"; Reference "SelI.3.selenocysteine.rhinopithecus_bieti.Rhinopithecus_bieti_ASM169854v1_dna_toplevel";
MCGX01003748.1	selenoprofiles_genewise	CDS	4094521	4094569	.	+	.	phase "."; gene_id "SelI.3.selenocysteine"; transcript_id "SelI.3.selenocysteine"; Reference "SelI.3.selenocysteine.rhinopithecus_bieti.Rhinopithecus_bieti_ASM169854v1_dna_toplevel";
MCGX01003748.1	selenoprofiles_genewise	CDS	4096204	4096384	.	+	.	phase "."; gene_id "SelI.3.selenocysteine"; transcript_id "SelI.3.selenocysteine"; Reference "SelI.3.selenocysteine.rhinopithecus_bieti.Rhinopithecus_bieti_ASM169854v1_dna_toplevel";
MCGX01003748.1	selenoprofiles_genewise	CDS	4101251	4101433	.	+	.	phase "."; gene_id "SelI.3.selenocysteine"; transcript_id "SelI.3.selenocysteine"; Reference "SelI.3.selenocysteine.rhinopithecus_bieti.Rhinopithecus_bieti_ASM169854v1_dna_toplevel";
MCGX01003748.1	selenoprofiles_genewise	CDS	4104204	4104302	.	+	.	phase "."; gene_id "SelI.3.selenocysteine"; transcript_id "SelI.3.selenocysteine"; Reference "SelI.3.selenocysteine.rhinopithecus_bieti.Rhinopithecus_bieti_ASM169854v1_dna_toplevel";
MCGX01003748.1	selenoprofiles_secposition	Selenocysteine	4104267	4104269	.	+	.	phase "."; gene_id "Sec1:SelI.3.selenocysteine"; transcript_id "Sec1:SelI.3.selenocysteine"; Reference "SelI.3.selenocysteine.rhinopithecus_bieti.Rhinopithecus_bieti_ASM169854v1_dna_toplevel";
MCGX01011600.1	selenoprofiles_genewise	CDS	2768207	2768569	.	+	.	phase "."; gene_id "SelK.1.selenocysteine"; transcript_id "SelK.1.selenocysteine"; Reference "SelK.1.selenocysteine.rhinopithecus_bieti.Rhinopithecus_bieti_ASM169854v1_dna_toplevel";
MCGX01011600.1	selenoprofiles_secposition	Selenocysteine	2768558	2768560	.	+	.	phase "."; gene_id "Sec1:SelK.1.selenocysteine"; transcript_id "Sec1:SelK.1.selenocysteine"; Reference "SelK.1.selenocysteine.rhinopithecus_bieti.Rhinopithecus_bieti_ASM169854v1_dna_toplevel";
MCGX01002007.1	selenoprofiles_genewise	CDS	2047551	2047835	.	+	.	phase "."; gene_id "SelK.3.selenocysteine"; transcript_id "SelK.3.selenocysteine"; Reference "SelK.3.selenocysteine.rhinopithecus_bieti.Rhinopithecus_bieti_ASM169854v1_dna_toplevel";
MCGX01002007.1	selenoprofiles_secposition	Selenocysteine	2047824	2047826	.	+	.	phase "."; gene_id "Sec1:SelK.3.selenocysteine"; transcript_id "Sec1:SelK.3.selenocysteine"; Reference "SelK.3.selenocysteine.rhinopithecus_bieti.Rhinopithecus_bieti_ASM169854v1_dna_toplevel";
MCGX01011922.1	selenoprofiles_exonerate	CDS	861928	861946	.	+	.	phase "."; gene_id "SelK.6.selenocysteine"; transcript_id "SelK.6.selenocysteine"; Reference "SelK.6.selenocysteine.rhinopithecus_bieti.Rhinopithecus_bieti_ASM169854v1_dna_toplevel";
MCGX01011922.1	selenoprofiles_exonerate	CDS	865260	865350	.	+	.	phase "."; gene_id "SelK.6.selenocysteine"; transcript_id "SelK.6.selenocysteine"; Reference "SelK.6.selenocysteine.rhinopithecus_bieti.Rhinopithecus_bieti_ASM169854v1_dna_toplevel";
MCGX01011922.1	selenoprofiles_exonerate	CDS	866802	866885	.	+	.	phase "."; gene_id "SelK.6.selenocysteine"; transcript_id "SelK.6.selenocysteine"; Reference "SelK.6.selenocysteine.rhinopithecus_bieti.Rhinopithecus_bieti_ASM169854v1_dna_toplevel";
MCGX01011922.1	selenoprofiles_exonerate	CDS	867835	867925	.	+	.	phase "."; gene_id "SelK.6.selenocysteine"; transcript_id "SelK.6.selenocysteine"; Reference "SelK.6.selenocysteine.rhinopithecus_bieti.Rhinopithecus_bieti_ASM169854v1_dna_toplevel";
MCGX01011922.1	selenoprofiles_secposition	Selenocysteine	867914	867916	.	+	.	phase "."; gene_id "Sec1:SelK.6.selenocysteine"; transcript_id "Sec1:SelK.6.selenocysteine"; Reference "SelK.6.selenocysteine.rhinopithecus_bieti.Rhinopithecus_bieti_ASM169854v1_dna_toplevel";
MCGX01001707.1	selenoprofiles_genewise	CDS	1089365	1089493	.	+	.	phase "."; gene_id "SelM.2.selenocysteine"; transcript_id "SelM.2.selenocysteine"; Reference "SelM.2.selenocysteine.rhinopithecus_bieti.Rhinopithecus_bieti_ASM169854v1_dna_toplevel";
MCGX01001707.1	selenoprofiles_genewise	CDS	1090915	1090950	.	+	.	phase "."; gene_id "SelM.2.selenocysteine"; transcript_id "SelM.2.selenocysteine"; Reference "SelM.2.selenocysteine.rhinopithecus_bieti.Rhinopithecus_bieti_ASM169854v1_dna_toplevel";
MCGX01001707.1	selenoprofiles_genewise	CDS	1091171	1091205	.	+	.	phase "."; gene_id "SelM.2.selenocysteine"; transcript_id "SelM.2.selenocysteine"; Reference "SelM.2.selenocysteine.rhinopithecus_bieti.Rhinopithecus_bieti_ASM169854v1_dna_toplevel";
MCGX01001707.1	selenoprofiles_genewise	CDS	1091552	1091630	.	+	.	phase "."; gene_id "SelM.2.selenocysteine"; transcript_id "SelM.2.selenocysteine"; Reference "SelM.2.selenocysteine.rhinopithecus_bieti.Rhinopithecus_bieti_ASM169854v1_dna_toplevel";
MCGX01001707.1	selenoprofiles_genewise	CDS	1091710	1091868	.	+	.	phase "."; gene_id "SelM.2.selenocysteine"; transcript_id "SelM.2.selenocysteine"; Reference "SelM.2.selenocysteine.rhinopithecus_bieti.Rhinopithecus_bieti_ASM169854v1_dna_toplevel";
MCGX01001707.1	selenoprofiles_secposition	Selenocysteine	1090927	1090929	.	+	.	phase "."; gene_id "Sec1:SelM.2.selenocysteine"; transcript_id "Sec1:SelM.2.selenocysteine"; Reference "SelM.2.selenocysteine.rhinopithecus_bieti.Rhinopithecus_bieti_ASM169854v1_dna_toplevel";
MCGX01015015.1	selenoprofiles_exonerate	CDS	1378906	1378981	.	+	.	phase "."; gene_id "SelN.9.selenocysteine"; transcript_id "SelN.9.selenocysteine"; Reference "SelN.9.selenocysteine.rhinopithecus_bieti.Rhinopithecus_bieti_ASM169854v1_dna_toplevel";
MCGX01015015.1	selenoprofiles_exonerate	CDS	1381264	1381370	.	+	.	phase "."; gene_id "SelN.9.selenocysteine"; transcript_id "SelN.9.selenocysteine"; Reference "SelN.9.selenocysteine.rhinopithecus_bieti.Rhinopithecus_bieti_ASM169854v1_dna_toplevel";
MCGX01015015.1	selenoprofiles_exonerate	CDS	1381968	1382085	.	+	.	phase "."; gene_id "SelN.9.selenocysteine"; transcript_id "SelN.9.selenocysteine"; Reference "SelN.9.selenocysteine.rhinopithecus_bieti.Rhinopithecus_bieti_ASM169854v1_dna_toplevel";
MCGX01015015.1	selenoprofiles_exonerate	CDS	1386870	1387003	.	+	.	phase "."; gene_id "SelN.9.selenocysteine"; transcript_id "SelN.9.selenocysteine"; Reference "SelN.9.selenocysteine.rhinopithecus_bieti.Rhinopithecus_bieti_ASM169854v1_dna_toplevel";
MCGX01015015.1	selenoprofiles_exonerate	CDS	1390223	1390432	.	+	.	phase "."; gene_id "SelN.9.selenocysteine"; transcript_id "SelN.9.selenocysteine"; Reference "SelN.9.selenocysteine.rhinopithecus_bieti.Rhinopithecus_bieti_ASM169854v1_dna_toplevel";
MCGX01015015.1	selenoprofiles_exonerate	CDS	1390667	1390791	.	+	.	phase "."; gene_id "SelN.9.selenocysteine"; transcript_id "SelN.9.selenocysteine"; Reference "SelN.9.selenocysteine.rhinopithecus_bieti.Rhinopithecus_bieti_ASM169854v1_dna_toplevel";
MCGX01015015.1	selenoprofiles_exonerate	CDS	1391323	1391460	.	+	.	phase "."; gene_id "SelN.9.selenocysteine"; transcript_id "SelN.9.selenocysteine"; Reference "SelN.9.selenocysteine.rhinopithecus_bieti.Rhinopithecus_bieti_ASM169854v1_dna_toplevel";
MCGX01015015.1	selenoprofiles_exonerate	CDS	1393037	1393118	.	+	.	phase "."; gene_id "SelN.9.selenocysteine"; transcript_id "SelN.9.selenocysteine"; Reference "SelN.9.selenocysteine.rhinopithecus_bieti.Rhinopithecus_bieti_ASM169854v1_dna_toplevel";
MCGX01015015.1	selenoprofiles_exonerate	CDS	1393273	1393461	.	+	.	phase "."; gene_id "SelN.9.selenocysteine"; transcript_id "SelN.9.selenocysteine"; Reference "SelN.9.selenocysteine.rhinopithecus_bieti.Rhinopithecus_bieti_ASM169854v1_dna_toplevel";
MCGX01015015.1	selenoprofiles_exonerate	CDS	1394250	1394355	.	+	.	phase "."; gene_id "SelN.9.selenocysteine"; transcript_id "SelN.9.selenocysteine"; Reference "SelN.9.selenocysteine.rhinopithecus_bieti.Rhinopithecus_bieti_ASM169854v1_dna_toplevel";
MCGX01015015.1	selenoprofiles_exonerate	CDS	1395469	1395581	.	+	.	phase "."; gene_id "SelN.9.selenocysteine"; transcript_id "SelN.9.selenocysteine"; Reference "SelN.9.selenocysteine.rhinopithecus_bieti.Rhinopithecus_bieti_ASM169854v1_dna_toplevel";
MCGX01015015.1	selenoprofiles_exonerate	CDS	1395666	1395767	.	+	.	phase "."; gene_id "SelN.9.selenocysteine"; transcript_id "SelN.9.selenocysteine"; Reference "SelN.9.selenocysteine.rhinopithecus_bieti.Rhinopithecus_bieti_ASM169854v1_dna_toplevel";
MCGX01015015.1	selenoprofiles_exonerate	CDS	1397101	1397271	.	+	.	phase "."; gene_id "SelN.9.selenocysteine"; transcript_id "SelN.9.selenocysteine"; Reference "SelN.9.selenocysteine.rhinopithecus_bieti.Rhinopithecus_bieti_ASM169854v1_dna_toplevel";
MCGX01015015.1	selenoprofiles_secposition	Selenocysteine	1394352	1394354	.	+	.	phase "."; gene_id "Sec1:SelN.9.selenocysteine"; transcript_id "Sec1:SelN.9.selenocysteine"; Reference "SelN.9.selenocysteine.rhinopithecus_bieti.Rhinopithecus_bieti_ASM169854v1_dna_toplevel";
MCGX01021515.1	selenoprofiles_genewise	CDS	108526	108728	.	+	.	phase "."; gene_id "SelP.2.selenocysteine"; transcript_id "SelP.2.selenocysteine"; Reference "SelP.2.selenocysteine.rhinopithecus_bieti.Rhinopithecus_bieti_ASM169854v1_dna_toplevel";
MCGX01021515.1	selenoprofiles_genewise	CDS	109770	109982	.	+	.	phase "."; gene_id "SelP.2.selenocysteine"; transcript_id "SelP.2.selenocysteine"; Reference "SelP.2.selenocysteine.rhinopithecus_bieti.Rhinopithecus_bieti_ASM169854v1_dna_toplevel";
MCGX01021515.1	selenoprofiles_genewise	CDS	112099	112216	.	+	.	phase "."; gene_id "SelP.2.selenocysteine"; transcript_id "SelP.2.selenocysteine"; Reference "SelP.2.selenocysteine.rhinopithecus_bieti.Rhinopithecus_bieti_ASM169854v1_dna_toplevel";
MCGX01021515.1	selenoprofiles_genewise	CDS	115537	115902	.	+	.	phase "."; gene_id "SelP.2.selenocysteine"; transcript_id "SelP.2.selenocysteine"; Reference "SelP.2.selenocysteine.rhinopithecus_bieti.Rhinopithecus_bieti_ASM169854v1_dna_toplevel";
MCGX01021515.1	selenoprofiles_secposition	Selenocysteine	108700	108702	.	+	.	phase "."; gene_id "Sec1:SelP.2.selenocysteine"; transcript_id "Sec1:SelP.2.selenocysteine"; Reference "SelP.2.selenocysteine.rhinopithecus_bieti.Rhinopithecus_bieti_ASM169854v1_dna_toplevel";
MCGX01021515.1	selenoprofiles_secposition	Selenocysteine	115831	115833	.	+	.	phase "."; gene_id "Sec15:SelP.2.selenocysteine"; transcript_id "Sec15:SelP.2.selenocysteine"; Reference "SelP.2.selenocysteine.rhinopithecus_bieti.Rhinopithecus_bieti_ASM169854v1_dna_toplevel";
MCGX01016294.1	selenoprofiles_exonerate	CDS	1415837	1415891	.	-	.	phase "."; gene_id "SelR.3.selenocysteine"; transcript_id "SelR.3.selenocysteine"; Reference "SelR.3.selenocysteine.rhinopithecus_bieti.Rhinopithecus_bieti_ASM169854v1_dna_toplevel";
MCGX01016294.1	selenoprofiles_exonerate	CDS	1413998	1414146	.	-	.	phase "."; gene_id "SelR.3.selenocysteine"; transcript_id "SelR.3.selenocysteine"; Reference "SelR.3.selenocysteine.rhinopithecus_bieti.Rhinopithecus_bieti_ASM169854v1_dna_toplevel";
MCGX01016294.1	selenoprofiles_exonerate	CDS	1413534	1413648	.	-	.	phase "."; gene_id "SelR.3.selenocysteine"; transcript_id "SelR.3.selenocysteine"; Reference "SelR.3.selenocysteine.rhinopithecus_bieti.Rhinopithecus_bieti_ASM169854v1_dna_toplevel";
MCGX01016294.1	selenoprofiles_exonerate	CDS	1411586	1411617	.	-	.	phase "."; gene_id "SelR.3.selenocysteine"; transcript_id "SelR.3.selenocysteine"; Reference "SelR.3.selenocysteine.rhinopithecus_bieti.Rhinopithecus_bieti_ASM169854v1_dna_toplevel";
MCGX01016294.1	selenoprofiles_secposition	Selenocysteine	1413568	1413570	.	-	.	phase "."; gene_id "Sec1:SelR.3.selenocysteine"; transcript_id "Sec1:SelR.3.selenocysteine"; Reference "SelR.3.selenocysteine.rhinopithecus_bieti.Rhinopithecus_bieti_ASM169854v1_dna_toplevel";
MCGX01023476.1	selenoprofiles_genewise	CDS	468526	468667	.	+	.	phase "."; gene_id "SelS.3.selenocysteine"; transcript_id "SelS.3.selenocysteine"; Reference "SelS.3.selenocysteine.rhinopithecus_bieti.Rhinopithecus_bieti_ASM169854v1_dna_toplevel";
MCGX01023476.1	selenoprofiles_genewise	CDS	469817	469923	.	+	.	phase "."; gene_id "SelS.3.selenocysteine"; transcript_id "SelS.3.selenocysteine"; Reference "SelS.3.selenocysteine.rhinopithecus_bieti.Rhinopithecus_bieti_ASM169854v1_dna_toplevel";
MCGX01023476.1	selenoprofiles_genewise	CDS	470491	470580	.	+	.	phase "."; gene_id "SelS.3.selenocysteine"; transcript_id "SelS.3.selenocysteine"; Reference "SelS.3.selenocysteine.rhinopithecus_bieti.Rhinopithecus_bieti_ASM169854v1_dna_toplevel";
MCGX01023476.1	selenoprofiles_genewise	CDS	470675	470753	.	+	.	phase "."; gene_id "SelS.3.selenocysteine"; transcript_id "SelS.3.selenocysteine"; Reference "SelS.3.selenocysteine.rhinopithecus_bieti.Rhinopithecus_bieti_ASM169854v1_dna_toplevel";
MCGX01023476.1	selenoprofiles_genewise	CDS	472327	472412	.	+	.	phase "."; gene_id "SelS.3.selenocysteine"; transcript_id "SelS.3.selenocysteine"; Reference "SelS.3.selenocysteine.rhinopithecus_bieti.Rhinopithecus_bieti_ASM169854v1_dna_toplevel";
MCGX01023476.1	selenoprofiles_secposition	Selenocysteine	472404	472406	.	+	.	phase "."; gene_id "Sec1:SelS.3.selenocysteine"; transcript_id "Sec1:SelS.3.selenocysteine"; Reference "SelS.3.selenocysteine.rhinopithecus_bieti.Rhinopithecus_bieti_ASM169854v1_dna_toplevel";
MCGX01015457.1	selenoprofiles_genewise	CDS	372457	372559	.	+	.	phase "."; gene_id "TR.34.selenocysteine"; transcript_id "TR.34.selenocysteine"; Reference "TR.34.selenocysteine.rhinopithecus_bieti.Rhinopithecus_bieti_ASM169854v1_dna_toplevel";
MCGX01015457.1	selenoprofiles_genewise	CDS	383466	383534	.	+	.	phase "."; gene_id "TR.34.selenocysteine"; transcript_id "TR.34.selenocysteine"; Reference "TR.34.selenocysteine.rhinopithecus_bieti.Rhinopithecus_bieti_ASM169854v1_dna_toplevel";
MCGX01015457.1	selenoprofiles_genewise	CDS	395333	395389	.	+	.	phase "."; gene_id "TR.34.selenocysteine"; transcript_id "TR.34.selenocysteine"; Reference "TR.34.selenocysteine.rhinopithecus_bieti.Rhinopithecus_bieti_ASM169854v1_dna_toplevel";
MCGX01015457.1	selenoprofiles_genewise	CDS	396809	396953	.	+	.	phase "."; gene_id "TR.34.selenocysteine"; transcript_id "TR.34.selenocysteine"; Reference "TR.34.selenocysteine.rhinopithecus_bieti.Rhinopithecus_bieti_ASM169854v1_dna_toplevel";
MCGX01015457.1	selenoprofiles_genewise	CDS	397585	397659	.	+	.	phase "."; gene_id "TR.34.selenocysteine"; transcript_id "TR.34.selenocysteine"; Reference "TR.34.selenocysteine.rhinopithecus_bieti.Rhinopithecus_bieti_ASM169854v1_dna_toplevel";
MCGX01015457.1	selenoprofiles_genewise	CDS	400314	400392	.	+	.	phase "."; gene_id "TR.34.selenocysteine"; transcript_id "TR.34.selenocysteine"; Reference "TR.34.selenocysteine.rhinopithecus_bieti.Rhinopithecus_bieti_ASM169854v1_dna_toplevel";
MCGX01015457.1	selenoprofiles_genewise	CDS	400880	400942	.	+	.	phase "."; gene_id "TR.34.selenocysteine"; transcript_id "TR.34.selenocysteine"; Reference "TR.34.selenocysteine.rhinopithecus_bieti.Rhinopithecus_bieti_ASM169854v1_dna_toplevel";
MCGX01015457.1	selenoprofiles_genewise	CDS	405008	405078	.	+	.	phase "."; gene_id "TR.34.selenocysteine"; transcript_id "TR.34.selenocysteine"; Reference "TR.34.selenocysteine.rhinopithecus_bieti.Rhinopithecus_bieti_ASM169854v1_dna_toplevel";
MCGX01015457.1	selenoprofiles_genewise	CDS	416781	416886	.	+	.	phase "."; gene_id "TR.34.selenocysteine"; transcript_id "TR.34.selenocysteine"; Reference "TR.34.selenocysteine.rhinopithecus_bieti.Rhinopithecus_bieti_ASM169854v1_dna_toplevel";
MCGX01015457.1	selenoprofiles_genewise	CDS	419670	419844	.	+	.	phase "."; gene_id "TR.34.selenocysteine"; transcript_id "TR.34.selenocysteine"; Reference "TR.34.selenocysteine.rhinopithecus_bieti.Rhinopithecus_bieti_ASM169854v1_dna_toplevel";
MCGX01015457.1	selenoprofiles_genewise	CDS	432200	432336	.	+	.	phase "."; gene_id "TR.34.selenocysteine"; transcript_id "TR.34.selenocysteine"; Reference "TR.34.selenocysteine.rhinopithecus_bieti.Rhinopithecus_bieti_ASM169854v1_dna_toplevel";
MCGX01015457.1	selenoprofiles_genewise	CDS	434971	435066	.	+	.	phase "."; gene_id "TR.34.selenocysteine"; transcript_id "TR.34.selenocysteine"; Reference "TR.34.selenocysteine.rhinopithecus_bieti.Rhinopithecus_bieti_ASM169854v1_dna_toplevel";
MCGX01015457.1	selenoprofiles_genewise	CDS	435416	435508	.	+	.	phase "."; gene_id "TR.34.selenocysteine"; transcript_id "TR.34.selenocysteine"; Reference "TR.34.selenocysteine.rhinopithecus_bieti.Rhinopithecus_bieti_ASM169854v1_dna_toplevel";
MCGX01015457.1	selenoprofiles_genewise	CDS	437225	437296	.	+	.	phase "."; gene_id "TR.34.selenocysteine"; transcript_id "TR.34.selenocysteine"; Reference "TR.34.selenocysteine.rhinopithecus_bieti.Rhinopithecus_bieti_ASM169854v1_dna_toplevel";
MCGX01015457.1	selenoprofiles_genewise	CDS	437475	437572	.	+	.	phase "."; gene_id "TR.34.selenocysteine"; transcript_id "TR.34.selenocysteine"; Reference "TR.34.selenocysteine.rhinopithecus_bieti.Rhinopithecus_bieti_ASM169854v1_dna_toplevel";
MCGX01015457.1	selenoprofiles_genewise	CDS	438433	438562	.	+	.	phase "."; gene_id "TR.34.selenocysteine"; transcript_id "TR.34.selenocysteine"; Reference "TR.34.selenocysteine.rhinopithecus_bieti.Rhinopithecus_bieti_ASM169854v1_dna_toplevel";
MCGX01015457.1	selenoprofiles_secposition	Selenocysteine	438554	438556	.	+	.	phase "."; gene_id "Sec1:TR.34.selenocysteine"; transcript_id "Sec1:TR.34.selenocysteine"; Reference "TR.34.selenocysteine.rhinopithecus_bieti.Rhinopithecus_bieti_ASM169854v1_dna_toplevel";
MCGX01013679.1	selenoprofiles_genewise	CDS	1297838	1297998	.	+	.	phase "."; gene_id "SelT.5.selenocysteine"; transcript_id "SelT.5.selenocysteine"; Reference "SelT.5.selenocysteine.rhinopithecus_bieti.Rhinopithecus_bieti_ASM169854v1_dna_toplevel";
MCGX01013679.1	selenoprofiles_genewise	CDS	1324162	1324272	.	+	.	phase "."; gene_id "SelT.5.selenocysteine"; transcript_id "SelT.5.selenocysteine"; Reference "SelT.5.selenocysteine.rhinopithecus_bieti.Rhinopithecus_bieti_ASM169854v1_dna_toplevel";
MCGX01013679.1	selenoprofiles_genewise	CDS	1325127	1325253	.	+	.	phase "."; gene_id "SelT.5.selenocysteine"; transcript_id "SelT.5.selenocysteine"; Reference "SelT.5.selenocysteine.rhinopithecus_bieti.Rhinopithecus_bieti_ASM169854v1_dna_toplevel";
MCGX01013679.1	selenoprofiles_genewise	CDS	1326865	1326952	.	+	.	phase "."; gene_id "SelT.5.selenocysteine"; transcript_id "SelT.5.selenocysteine"; Reference "SelT.5.selenocysteine.rhinopithecus_bieti.Rhinopithecus_bieti_ASM169854v1_dna_toplevel";
MCGX01013679.1	selenoprofiles_genewise	CDS	1329039	1329163	.	+	.	phase "."; gene_id "SelT.5.selenocysteine"; transcript_id "SelT.5.selenocysteine"; Reference "SelT.5.selenocysteine.rhinopithecus_bieti.Rhinopithecus_bieti_ASM169854v1_dna_toplevel";
MCGX01013679.1	selenoprofiles_secposition	Selenocysteine	1324169	1324171	.	+	.	phase "."; gene_id "Sec1:SelT.5.selenocysteine"; transcript_id "Sec1:SelT.5.selenocysteine"; Reference "SelT.5.selenocysteine.rhinopithecus_bieti.Rhinopithecus_bieti_ASM169854v1_dna_toplevel";
MCGX01015600.1	selenoprofiles_genewise	CDS	395784	395896	.	-	.	phase "."; gene_id "SelW.1.selenocysteine"; transcript_id "SelW.1.selenocysteine"; Reference "SelW.1.selenocysteine.rhinopithecus_bieti.Rhinopithecus_bieti_ASM169854v1_dna_toplevel";
MCGX01015600.1	selenoprofiles_genewise	CDS	395300	395450	.	-	.	phase "."; gene_id "SelW.1.selenocysteine"; transcript_id "SelW.1.selenocysteine"; Reference "SelW.1.selenocysteine.rhinopithecus_bieti.Rhinopithecus_bieti_ASM169854v1_dna_toplevel";
MCGX01015600.1	selenoprofiles_secposition	Selenocysteine	395858	395860	.	-	.	phase "."; gene_id "Sec1:SelW.1.selenocysteine"; transcript_id "Sec1:SelW.1.selenocysteine"; Reference "SelW.1.selenocysteine.rhinopithecus_bieti.Rhinopithecus_bieti_ASM169854v1_dna_toplevel";
MCGX01000782.1	selenoprofiles_exonerate	CDS	459139	459401	.	-	.	phase "."; gene_id "SelW.3.selenocysteine"; transcript_id "SelW.3.selenocysteine"; Reference "SelW.3.selenocysteine.rhinopithecus_bieti.Rhinopithecus_bieti_ASM169854v1_dna_toplevel";
MCGX01000782.1	selenoprofiles_exonerate	CDS	457191	457215	.	-	.	phase "."; gene_id "SelW.3.selenocysteine"; transcript_id "SelW.3.selenocysteine"; Reference "SelW.3.selenocysteine.rhinopithecus_bieti.Rhinopithecus_bieti_ASM169854v1_dna_toplevel";
MCGX01000782.1	selenoprofiles_exonerate	CDS	457019	457072	.	-	.	phase "."; gene_id "SelW.3.selenocysteine"; transcript_id "SelW.3.selenocysteine"; Reference "SelW.3.selenocysteine.rhinopithecus_bieti.Rhinopithecus_bieti_ASM169854v1_dna_toplevel";
MCGX01000782.1	selenoprofiles_exonerate	CDS	456753	456827	.	-	.	phase "."; gene_id "SelW.3.selenocysteine"; transcript_id "SelW.3.selenocysteine"; Reference "SelW.3.selenocysteine.rhinopithecus_bieti.Rhinopithecus_bieti_ASM169854v1_dna_toplevel";
MCGX01000782.1	selenoprofiles_exonerate	CDS	456563	456643	.	-	.	phase "."; gene_id "SelW.3.selenocysteine"; transcript_id "SelW.3.selenocysteine"; Reference "SelW.3.selenocysteine.rhinopithecus_bieti.Rhinopithecus_bieti_ASM169854v1_dna_toplevel";
MCGX01000782.1	selenoprofiles_secposition	Selenocysteine	457206	457208	.	-	.	phase "."; gene_id "Sec1:SelW.3.selenocysteine"; transcript_id "Sec1:SelW.3.selenocysteine"; Reference "SelW.3.selenocysteine.rhinopithecus_bieti.Rhinopithecus_bieti_ASM169854v1_dna_toplevel";
KN294613.1	selenoprofiles_genewise	CDS	677532	678887	.	-	.	phase "."; gene_id "SPS.1.selenocysteine"; transcript_id "SPS.1.selenocysteine"; Reference "SPS.1.selenocysteine.rhinopithecus_roxellana.Rhinopithecus_roxellana_Rrox_v1_dna_toplevel";
KN294613.1	selenoprofiles_secposition	Selenocysteine	678699	678701	.	-	.	phase "."; gene_id "Sec1:SPS.1.selenocysteine"; transcript_id "Sec1:SPS.1.selenocysteine"; Reference "SPS.1.selenocysteine.rhinopithecus_roxellana.Rhinopithecus_roxellana_Rrox_v1_dna_toplevel";
KN299482.1	selenoprofiles_genewise	CDS	2295267	2296181	.	-	.	phase "."; gene_id "DI.1.selenocysteine"; transcript_id "DI.1.selenocysteine"; Reference "DI.1.selenocysteine.rhinopithecus_roxellana.Rhinopithecus_roxellana_Rrox_v1_dna_toplevel";
KN299482.1	selenoprofiles_secposition	Selenocysteine	2295672	2295674	.	-	.	phase "."; gene_id "Sec1:DI.1.selenocysteine"; transcript_id "Sec1:DI.1.selenocysteine"; Reference "DI.1.selenocysteine.rhinopithecus_roxellana.Rhinopithecus_roxellana_Rrox_v1_dna_toplevel";
KN298527.1	selenoprofiles_genewise	CDS	6732393	6732614	.	-	.	phase "."; gene_id "DI.3.selenocysteine"; transcript_id "DI.3.selenocysteine"; Reference "DI.3.selenocysteine.rhinopithecus_roxellana.Rhinopithecus_roxellana_Rrox_v1_dna_toplevel";
KN298527.1	selenoprofiles_genewise	CDS	6723863	6724438	.	-	.	phase "."; gene_id "DI.3.selenocysteine"; transcript_id "DI.3.selenocysteine"; Reference "DI.3.selenocysteine.rhinopithecus_roxellana.Rhinopithecus_roxellana_Rrox_v1_dna_toplevel";
KN298527.1	selenoprofiles_secposition	Selenocysteine	6724262	6724264	.	-	.	phase "."; gene_id "Sec1:DI.3.selenocysteine"; transcript_id "Sec1:DI.3.selenocysteine"; Reference "DI.3.selenocysteine.rhinopithecus_roxellana.Rhinopithecus_roxellana_Rrox_v1_dna_toplevel";
KN294407.1	selenoprofiles_genewise	CDS	1907573	1907909	.	+	.	phase "."; gene_id "DI.4.selenocysteine"; transcript_id "DI.4.selenocysteine"; Reference "DI.4.selenocysteine.rhinopithecus_roxellana.Rhinopithecus_roxellana_Rrox_v1_dna_toplevel";
KN294407.1	selenoprofiles_genewise	CDS	1918318	1918461	.	+	.	phase "."; gene_id "DI.4.selenocysteine"; transcript_id "DI.4.selenocysteine"; Reference "DI.4.selenocysteine.rhinopithecus_roxellana.Rhinopithecus_roxellana_Rrox_v1_dna_toplevel";
KN294407.1	selenoprofiles_genewise	CDS	1920000	1920199	.	+	.	phase "."; gene_id "DI.4.selenocysteine"; transcript_id "DI.4.selenocysteine"; Reference "DI.4.selenocysteine.rhinopithecus_roxellana.Rhinopithecus_roxellana_Rrox_v1_dna_toplevel";
KN294407.1	selenoprofiles_genewise	CDS	1923835	1923903	.	+	.	phase "."; gene_id "DI.4.selenocysteine"; transcript_id "DI.4.selenocysteine"; Reference "DI.4.selenocysteine.rhinopithecus_roxellana.Rhinopithecus_roxellana_Rrox_v1_dna_toplevel";
KN294407.1	selenoprofiles_secposition	Selenocysteine	1918356	1918358	.	+	.	phase "."; gene_id "Sec1:DI.4.selenocysteine"; transcript_id "Sec1:DI.4.selenocysteine"; Reference "DI.4.selenocysteine.rhinopithecus_roxellana.Rhinopithecus_roxellana_Rrox_v1_dna_toplevel";
KN299531.1	selenoprofiles_genewise	CDS	1747190	1747795	.	-	.	phase "."; gene_id "GPx.1.selenocysteine"; transcript_id "GPx.1.selenocysteine"; Reference "GPx.1.selenocysteine.rhinopithecus_roxellana.Rhinopithecus_roxellana_Rrox_v1_dna_toplevel";
KN299531.1	selenoprofiles_secposition	Selenocysteine	1747655	1747657	.	-	.	phase "."; gene_id "Sec1:GPx.1.selenocysteine"; transcript_id "Sec1:GPx.1.selenocysteine"; Reference "GPx.1.selenocysteine.rhinopithecus_roxellana.Rhinopithecus_roxellana_Rrox_v1_dna_toplevel";
KN294372.1	selenoprofiles_genewise	CDS	1607860	1608105	.	+	.	phase "."; gene_id "GPx.3.selenocysteine"; transcript_id "GPx.3.selenocysteine"; Reference "GPx.3.selenocysteine.rhinopithecus_roxellana.Rhinopithecus_roxellana_Rrox_v1_dna_toplevel";
KN294372.1	selenoprofiles_genewise	CDS	1608356	1608715	.	+	.	phase "."; gene_id "GPx.3.selenocysteine"; transcript_id "GPx.3.selenocysteine"; Reference "GPx.3.selenocysteine.rhinopithecus_roxellana.Rhinopithecus_roxellana_Rrox_v1_dna_toplevel";
KN294372.1	selenoprofiles_secposition	Selenocysteine	1607998	1608000	.	+	.	phase "."; gene_id "Sec1:GPx.3.selenocysteine"; transcript_id "Sec1:GPx.3.selenocysteine"; Reference "GPx.3.selenocysteine.rhinopithecus_roxellana.Rhinopithecus_roxellana_Rrox_v1_dna_toplevel";
KN298697.1	selenoprofiles_genewise	CDS	1345339	1345560	.	-	.	phase "."; gene_id "GPx.5.selenocysteine"; transcript_id "GPx.5.selenocysteine"; Reference "GPx.5.selenocysteine.rhinopithecus_roxellana.Rhinopithecus_roxellana_Rrox_v1_dna_toplevel";
KN298697.1	selenoprofiles_genewise	CDS	1341968	1342318	.	-	.	phase "."; gene_id "GPx.5.selenocysteine"; transcript_id "GPx.5.selenocysteine"; Reference "GPx.5.selenocysteine.rhinopithecus_roxellana.Rhinopithecus_roxellana_Rrox_v1_dna_toplevel";
KN298697.1	selenoprofiles_secposition	Selenocysteine	1345441	1345443	.	-	.	phase "."; gene_id "Sec1:GPx.5.selenocysteine"; transcript_id "Sec1:GPx.5.selenocysteine"; Reference "GPx.5.selenocysteine.rhinopithecus_roxellana.Rhinopithecus_roxellana_Rrox_v1_dna_toplevel";
KN297274.1	selenoprofiles_genewise	CDS	1661505	1661588	.	-	.	phase "."; gene_id "GPx.9.selenocysteine"; transcript_id "GPx.9.selenocysteine"; Reference "GPx.9.selenocysteine.rhinopithecus_roxellana.Rhinopithecus_roxellana_Rrox_v1_dna_toplevel";
KN297274.1	selenoprofiles_genewise	CDS	1660257	1660351	.	-	.	phase "."; gene_id "GPx.9.selenocysteine"; transcript_id "GPx.9.selenocysteine"; Reference "GPx.9.selenocysteine.rhinopithecus_roxellana.Rhinopithecus_roxellana_Rrox_v1_dna_toplevel";
KN297274.1	selenoprofiles_genewise	CDS	1660027	1660171	.	-	.	phase "."; gene_id "GPx.9.selenocysteine"; transcript_id "GPx.9.selenocysteine"; Reference "GPx.9.selenocysteine.rhinopithecus_roxellana.Rhinopithecus_roxellana_Rrox_v1_dna_toplevel";
KN297274.1	selenoprofiles_genewise	CDS	1659722	1659873	.	-	.	phase "."; gene_id "GPx.9.selenocysteine"; transcript_id "GPx.9.selenocysteine"; Reference "GPx.9.selenocysteine.rhinopithecus_roxellana.Rhinopithecus_roxellana_Rrox_v1_dna_toplevel";
KN297274.1	selenoprofiles_genewise	CDS	1659280	1659304	.	-	.	phase "."; gene_id "GPx.9.selenocysteine"; transcript_id "GPx.9.selenocysteine"; Reference "GPx.9.selenocysteine.rhinopithecus_roxellana.Rhinopithecus_roxellana_Rrox_v1_dna_toplevel";
KN297274.1	selenoprofiles_genewise	CDS	1659077	1659136	.	-	.	phase "."; gene_id "GPx.9.selenocysteine"; transcript_id "GPx.9.selenocysteine"; Reference "GPx.9.selenocysteine.rhinopithecus_roxellana.Rhinopithecus_roxellana_Rrox_v1_dna_toplevel";
KN297274.1	selenoprofiles_genewise	CDS	1658966	1658998	.	-	.	phase "."; gene_id "GPx.9.selenocysteine"; transcript_id "GPx.9.selenocysteine"; Reference "GPx.9.selenocysteine.rhinopithecus_roxellana.Rhinopithecus_roxellana_Rrox_v1_dna_toplevel";
KN297274.1	selenoprofiles_secposition	Selenocysteine	1660132	1660134	.	-	.	phase "."; gene_id "Sec1:GPx.9.selenocysteine"; transcript_id "Sec1:GPx.9.selenocysteine"; Reference "GPx.9.selenocysteine.rhinopithecus_roxellana.Rhinopithecus_roxellana_Rrox_v1_dna_toplevel";
KN297774.1	selenoprofiles_genewise	CDS	60485	60679	.	-	.	phase "."; gene_id "GPx.13.selenocysteine"; transcript_id "GPx.13.selenocysteine"; Reference "GPx.13.selenocysteine.rhinopithecus_roxellana.Rhinopithecus_roxellana_Rrox_v1_dna_toplevel";
KN297774.1	selenoprofiles_genewise	CDS	56892	57056	.	-	.	phase "."; gene_id "GPx.13.selenocysteine"; transcript_id "GPx.13.selenocysteine"; Reference "GPx.13.selenocysteine.rhinopithecus_roxellana.Rhinopithecus_roxellana_Rrox_v1_dna_toplevel";
KN297774.1	selenoprofiles_genewise	CDS	52208	52320	.	-	.	phase "."; gene_id "GPx.13.selenocysteine"; transcript_id "GPx.13.selenocysteine"; Reference "GPx.13.selenocysteine.rhinopithecus_roxellana.Rhinopithecus_roxellana_Rrox_v1_dna_toplevel";
KN297774.1	selenoprofiles_genewise	CDS	51613	51712	.	-	.	phase "."; gene_id "GPx.13.selenocysteine"; transcript_id "GPx.13.selenocysteine"; Reference "GPx.13.selenocysteine.rhinopithecus_roxellana.Rhinopithecus_roxellana_Rrox_v1_dna_toplevel";
KN297774.1	selenoprofiles_genewise	CDS	50200	50406	.	-	.	phase "."; gene_id "GPx.13.selenocysteine"; transcript_id "GPx.13.selenocysteine"; Reference "GPx.13.selenocysteine.rhinopithecus_roxellana.Rhinopithecus_roxellana_Rrox_v1_dna_toplevel";
KN297774.1	selenoprofiles_secposition	Selenocysteine	56925	56927	.	-	.	phase "."; gene_id "Sec1:GPx.13.selenocysteine"; transcript_id "Sec1:GPx.13.selenocysteine"; Reference "GPx.13.selenocysteine.rhinopithecus_roxellana.Rhinopithecus_roxellana_Rrox_v1_dna_toplevel";
KN297153.1	selenoprofiles_genewise	CDS	990141	990227	.	+	.	phase "."; gene_id "GPx.20.selenocysteine"; transcript_id "GPx.20.selenocysteine"; Reference "GPx.20.selenocysteine.rhinopithecus_roxellana.Rhinopithecus_roxellana_Rrox_v1_dna_toplevel";
KN297153.1	selenoprofiles_genewise	CDS	994816	994969	.	+	.	phase "."; gene_id "GPx.20.selenocysteine"; transcript_id "GPx.20.selenocysteine"; Reference "GPx.20.selenocysteine.rhinopithecus_roxellana.Rhinopithecus_roxellana_Rrox_v1_dna_toplevel";
KN297153.1	selenoprofiles_genewise	CDS	996373	996490	.	+	.	phase "."; gene_id "GPx.20.selenocysteine"; transcript_id "GPx.20.selenocysteine"; Reference "GPx.20.selenocysteine.rhinopithecus_roxellana.Rhinopithecus_roxellana_Rrox_v1_dna_toplevel";
KN297153.1	selenoprofiles_genewise	CDS	996912	997011	.	+	.	phase "."; gene_id "GPx.20.selenocysteine"; transcript_id "GPx.20.selenocysteine"; Reference "GPx.20.selenocysteine.rhinopithecus_roxellana.Rhinopithecus_roxellana_Rrox_v1_dna_toplevel";
KN297153.1	selenoprofiles_genewise	CDS	997399	997620	.	+	.	phase "."; gene_id "GPx.20.selenocysteine"; transcript_id "GPx.20.selenocysteine"; Reference "GPx.20.selenocysteine.rhinopithecus_roxellana.Rhinopithecus_roxellana_Rrox_v1_dna_toplevel";
KN297153.1	selenoprofiles_secposition	Selenocysteine	994945	994947	.	+	.	phase "."; gene_id "Sec1:GPx.20.selenocysteine"; transcript_id "Sec1:GPx.20.selenocysteine"; Reference "GPx.20.selenocysteine.rhinopithecus_roxellana.Rhinopithecus_roxellana_Rrox_v1_dna_toplevel";
KN299415.1	selenoprofiles_genewise	CDS	327103	327186	.	-	.	phase "."; gene_id "Sel15.3.selenocysteine"; transcript_id "Sel15.3.selenocysteine"; Reference "Sel15.3.selenocysteine.rhinopithecus_roxellana.Rhinopithecus_roxellana_Rrox_v1_dna_toplevel";
KN299415.1	selenoprofiles_genewise	CDS	316050	316217	.	-	.	phase "."; gene_id "Sel15.3.selenocysteine"; transcript_id "Sel15.3.selenocysteine"; Reference "Sel15.3.selenocysteine.rhinopithecus_roxellana.Rhinopithecus_roxellana_Rrox_v1_dna_toplevel";
KN299415.1	selenoprofiles_genewise	CDS	295623	295686	.	-	.	phase "."; gene_id "Sel15.3.selenocysteine"; transcript_id "Sel15.3.selenocysteine"; Reference "Sel15.3.selenocysteine.rhinopithecus_roxellana.Rhinopithecus_roxellana_Rrox_v1_dna_toplevel";
KN299415.1	selenoprofiles_genewise	CDS	283361	283410	.	-	.	phase "."; gene_id "Sel15.3.selenocysteine"; transcript_id "Sel15.3.selenocysteine"; Reference "Sel15.3.selenocysteine.rhinopithecus_roxellana.Rhinopithecus_roxellana_Rrox_v1_dna_toplevel";
KN299415.1	selenoprofiles_genewise	CDS	278591	278722	.	-	.	phase "."; gene_id "Sel15.3.selenocysteine"; transcript_id "Sel15.3.selenocysteine"; Reference "Sel15.3.selenocysteine.rhinopithecus_roxellana.Rhinopithecus_roxellana_Rrox_v1_dna_toplevel";
KN299415.1	selenoprofiles_secposition	Selenocysteine	295651	295653	.	-	.	phase "."; gene_id "Sec1:Sel15.3.selenocysteine"; transcript_id "Sec1:Sel15.3.selenocysteine"; Reference "Sel15.3.selenocysteine.rhinopithecus_roxellana.Rhinopithecus_roxellana_Rrox_v1_dna_toplevel";
KN298538.1	selenoprofiles_genewise	CDS	503813	503934	.	-	.	phase "."; gene_id "SelH.3.selenocysteine"; transcript_id "SelH.3.selenocysteine"; Reference "SelH.3.selenocysteine.rhinopithecus_roxellana.Rhinopithecus_roxellana_Rrox_v1_dna_toplevel";
KN298538.1	selenoprofiles_genewise	CDS	503578	503723	.	-	.	phase "."; gene_id "SelH.3.selenocysteine"; transcript_id "SelH.3.selenocysteine"; Reference "SelH.3.selenocysteine.rhinopithecus_roxellana.Rhinopithecus_roxellana_Rrox_v1_dna_toplevel";
KN298538.1	selenoprofiles_genewise	CDS	503313	503413	.	-	.	phase "."; gene_id "SelH.3.selenocysteine"; transcript_id "SelH.3.selenocysteine"; Reference "SelH.3.selenocysteine.rhinopithecus_roxellana.Rhinopithecus_roxellana_Rrox_v1_dna_toplevel";
KN298538.1	selenoprofiles_secposition	Selenocysteine	503714	503716	.	-	.	phase "."; gene_id "Sec1:SelH.3.selenocysteine"; transcript_id "Sec1:SelH.3.selenocysteine"; Reference "SelH.3.selenocysteine.rhinopithecus_roxellana.Rhinopithecus_roxellana_Rrox_v1_dna_toplevel";
KN298571.1	selenoprofiles_genewise	CDS	4084645	4084701	.	+	.	phase "."; gene_id "SelI.3.selenocysteine"; transcript_id "SelI.3.selenocysteine"; Reference "SelI.3.selenocysteine.rhinopithecus_roxellana.Rhinopithecus_roxellana_Rrox_v1_dna_toplevel";
KN298571.1	selenoprofiles_genewise	CDS	4105238	4105306	.	+	.	phase "."; gene_id "SelI.3.selenocysteine"; transcript_id "SelI.3.selenocysteine"; Reference "SelI.3.selenocysteine.rhinopithecus_roxellana.Rhinopithecus_roxellana_Rrox_v1_dna_toplevel";
KN298571.1	selenoprofiles_genewise	CDS	4105740	4105848	.	+	.	phase "."; gene_id "SelI.3.selenocysteine"; transcript_id "SelI.3.selenocysteine"; Reference "SelI.3.selenocysteine.rhinopithecus_roxellana.Rhinopithecus_roxellana_Rrox_v1_dna_toplevel";
KN298571.1	selenoprofiles_genewise	CDS	4108117	4108191	.	+	.	phase "."; gene_id "SelI.3.selenocysteine"; transcript_id "SelI.3.selenocysteine"; Reference "SelI.3.selenocysteine.rhinopithecus_roxellana.Rhinopithecus_roxellana_Rrox_v1_dna_toplevel";
KN298571.1	selenoprofiles_genewise	CDS	4112314	4112576	.	+	.	phase "."; gene_id "SelI.3.selenocysteine"; transcript_id "SelI.3.selenocysteine"; Reference "SelI.3.selenocysteine.rhinopithecus_roxellana.Rhinopithecus_roxellana_Rrox_v1_dna_toplevel";
KN298571.1	selenoprofiles_genewise	CDS	4114213	4114321	.	+	.	phase "."; gene_id "SelI.3.selenocysteine"; transcript_id "SelI.3.selenocysteine"; Reference "SelI.3.selenocysteine.rhinopithecus_roxellana.Rhinopithecus_roxellana_Rrox_v1_dna_toplevel";
KN298571.1	selenoprofiles_genewise	CDS	4122377	4122425	.	+	.	phase "."; gene_id "SelI.3.selenocysteine"; transcript_id "SelI.3.selenocysteine"; Reference "SelI.3.selenocysteine.rhinopithecus_roxellana.Rhinopithecus_roxellana_Rrox_v1_dna_toplevel";
KN298571.1	selenoprofiles_genewise	CDS	4124059	4124239	.	+	.	phase "."; gene_id "SelI.3.selenocysteine"; transcript_id "SelI.3.selenocysteine"; Reference "SelI.3.selenocysteine.rhinopithecus_roxellana.Rhinopithecus_roxellana_Rrox_v1_dna_toplevel";
KN298571.1	selenoprofiles_genewise	CDS	4125453	4125635	.	+	.	phase "."; gene_id "SelI.3.selenocysteine"; transcript_id "SelI.3.selenocysteine"; Reference "SelI.3.selenocysteine.rhinopithecus_roxellana.Rhinopithecus_roxellana_Rrox_v1_dna_toplevel";
KN298571.1	selenoprofiles_genewise	CDS	4128421	4128519	.	+	.	phase "."; gene_id "SelI.3.selenocysteine"; transcript_id "SelI.3.selenocysteine"; Reference "SelI.3.selenocysteine.rhinopithecus_roxellana.Rhinopithecus_roxellana_Rrox_v1_dna_toplevel";
KN298571.1	selenoprofiles_secposition	Selenocysteine	4128484	4128486	.	+	.	phase "."; gene_id "Sec1:SelI.3.selenocysteine"; transcript_id "Sec1:SelI.3.selenocysteine"; Reference "SelI.3.selenocysteine.rhinopithecus_roxellana.Rhinopithecus_roxellana_Rrox_v1_dna_toplevel";
KN297219.1	selenoprofiles_genewise	CDS	2024925	2025287	.	+	.	phase "."; gene_id "SelK.1.selenocysteine"; transcript_id "SelK.1.selenocysteine"; Reference "SelK.1.selenocysteine.rhinopithecus_roxellana.Rhinopithecus_roxellana_Rrox_v1_dna_toplevel";
KN297219.1	selenoprofiles_secposition	Selenocysteine	2025276	2025278	.	+	.	phase "."; gene_id "Sec1:SelK.1.selenocysteine"; transcript_id "Sec1:SelK.1.selenocysteine"; Reference "SelK.1.selenocysteine.rhinopithecus_roxellana.Rhinopithecus_roxellana_Rrox_v1_dna_toplevel";
KN297561.1	selenoprofiles_exonerate	CDS	7998	8016	.	+	.	phase "."; gene_id "SelK.6.selenocysteine"; transcript_id "SelK.6.selenocysteine"; Reference "SelK.6.selenocysteine.rhinopithecus_roxellana.Rhinopithecus_roxellana_Rrox_v1_dna_toplevel";
KN297561.1	selenoprofiles_exonerate	CDS	11332	11422	.	+	.	phase "."; gene_id "SelK.6.selenocysteine"; transcript_id "SelK.6.selenocysteine"; Reference "SelK.6.selenocysteine.rhinopithecus_roxellana.Rhinopithecus_roxellana_Rrox_v1_dna_toplevel";
KN297561.1	selenoprofiles_exonerate	CDS	12870	12953	.	+	.	phase "."; gene_id "SelK.6.selenocysteine"; transcript_id "SelK.6.selenocysteine"; Reference "SelK.6.selenocysteine.rhinopithecus_roxellana.Rhinopithecus_roxellana_Rrox_v1_dna_toplevel";
KN297561.1	selenoprofiles_exonerate	CDS	13906	13996	.	+	.	phase "."; gene_id "SelK.6.selenocysteine"; transcript_id "SelK.6.selenocysteine"; Reference "SelK.6.selenocysteine.rhinopithecus_roxellana.Rhinopithecus_roxellana_Rrox_v1_dna_toplevel";
KN297561.1	selenoprofiles_secposition	Selenocysteine	13985	13987	.	+	.	phase "."; gene_id "Sec1:SelK.6.selenocysteine"; transcript_id "Sec1:SelK.6.selenocysteine"; Reference "SelK.6.selenocysteine.rhinopithecus_roxellana.Rhinopithecus_roxellana_Rrox_v1_dna_toplevel";
KN295045.1	selenoprofiles_genewise	CDS	371248	371376	.	-	.	phase "."; gene_id "SelM.2.selenocysteine"; transcript_id "SelM.2.selenocysteine"; Reference "SelM.2.selenocysteine.rhinopithecus_roxellana.Rhinopithecus_roxellana_Rrox_v1_dna_toplevel";
KN295045.1	selenoprofiles_genewise	CDS	369791	369826	.	-	.	phase "."; gene_id "SelM.2.selenocysteine"; transcript_id "SelM.2.selenocysteine"; Reference "SelM.2.selenocysteine.rhinopithecus_roxellana.Rhinopithecus_roxellana_Rrox_v1_dna_toplevel";
KN295045.1	selenoprofiles_genewise	CDS	369536	369570	.	-	.	phase "."; gene_id "SelM.2.selenocysteine"; transcript_id "SelM.2.selenocysteine"; Reference "SelM.2.selenocysteine.rhinopithecus_roxellana.Rhinopithecus_roxellana_Rrox_v1_dna_toplevel";
KN295045.1	selenoprofiles_genewise	CDS	369111	369189	.	-	.	phase "."; gene_id "SelM.2.selenocysteine"; transcript_id "SelM.2.selenocysteine"; Reference "SelM.2.selenocysteine.rhinopithecus_roxellana.Rhinopithecus_roxellana_Rrox_v1_dna_toplevel";
KN295045.1	selenoprofiles_genewise	CDS	368873	369031	.	-	.	phase "."; gene_id "SelM.2.selenocysteine"; transcript_id "SelM.2.selenocysteine"; Reference "SelM.2.selenocysteine.rhinopithecus_roxellana.Rhinopithecus_roxellana_Rrox_v1_dna_toplevel";
KN295045.1	selenoprofiles_secposition	Selenocysteine	369812	369814	.	-	.	phase "."; gene_id "Sec1:SelM.2.selenocysteine"; transcript_id "Sec1:SelM.2.selenocysteine"; Reference "SelM.2.selenocysteine.rhinopithecus_roxellana.Rhinopithecus_roxellana_Rrox_v1_dna_toplevel";
KN299716.1	selenoprofiles_exonerate	CDS	558732	558770	.	-	.	phase "."; gene_id "SelN.7.selenocysteine"; transcript_id "SelN.7.selenocysteine"; Reference "SelN.7.selenocysteine.rhinopithecus_roxellana.Rhinopithecus_roxellana_Rrox_v1_dna_toplevel";
KN299716.1	selenoprofiles_exonerate	CDS	545327	545447	.	-	.	phase "."; gene_id "SelN.7.selenocysteine"; transcript_id "SelN.7.selenocysteine"; Reference "SelN.7.selenocysteine.rhinopithecus_roxellana.Rhinopithecus_roxellana_Rrox_v1_dna_toplevel";
KN299716.1	selenoprofiles_exonerate	CDS	540431	540564	.	-	.	phase "."; gene_id "SelN.7.selenocysteine"; transcript_id "SelN.7.selenocysteine"; Reference "SelN.7.selenocysteine.rhinopithecus_roxellana.Rhinopithecus_roxellana_Rrox_v1_dna_toplevel";
KN299716.1	selenoprofiles_exonerate	CDS	537002	537211	.	-	.	phase "."; gene_id "SelN.7.selenocysteine"; transcript_id "SelN.7.selenocysteine"; Reference "SelN.7.selenocysteine.rhinopithecus_roxellana.Rhinopithecus_roxellana_Rrox_v1_dna_toplevel";
KN299716.1	selenoprofiles_exonerate	CDS	536643	536767	.	-	.	phase "."; gene_id "SelN.7.selenocysteine"; transcript_id "SelN.7.selenocysteine"; Reference "SelN.7.selenocysteine.rhinopithecus_roxellana.Rhinopithecus_roxellana_Rrox_v1_dna_toplevel";
KN299716.1	selenoprofiles_exonerate	CDS	535974	536111	.	-	.	phase "."; gene_id "SelN.7.selenocysteine"; transcript_id "SelN.7.selenocysteine"; Reference "SelN.7.selenocysteine.rhinopithecus_roxellana.Rhinopithecus_roxellana_Rrox_v1_dna_toplevel";
KN299716.1	selenoprofiles_exonerate	CDS	534316	534397	.	-	.	phase "."; gene_id "SelN.7.selenocysteine"; transcript_id "SelN.7.selenocysteine"; Reference "SelN.7.selenocysteine.rhinopithecus_roxellana.Rhinopithecus_roxellana_Rrox_v1_dna_toplevel";
KN299716.1	selenoprofiles_exonerate	CDS	533973	534161	.	-	.	phase "."; gene_id "SelN.7.selenocysteine"; transcript_id "SelN.7.selenocysteine"; Reference "SelN.7.selenocysteine.rhinopithecus_roxellana.Rhinopithecus_roxellana_Rrox_v1_dna_toplevel";
KN299716.1	selenoprofiles_exonerate	CDS	533079	533184	.	-	.	phase "."; gene_id "SelN.7.selenocysteine"; transcript_id "SelN.7.selenocysteine"; Reference "SelN.7.selenocysteine.rhinopithecus_roxellana.Rhinopithecus_roxellana_Rrox_v1_dna_toplevel";
KN299716.1	selenoprofiles_exonerate	CDS	531851	531963	.	-	.	phase "."; gene_id "SelN.7.selenocysteine"; transcript_id "SelN.7.selenocysteine"; Reference "SelN.7.selenocysteine.rhinopithecus_roxellana.Rhinopithecus_roxellana_Rrox_v1_dna_toplevel";
KN299716.1	selenoprofiles_exonerate	CDS	531665	531766	.	-	.	phase "."; gene_id "SelN.7.selenocysteine"; transcript_id "SelN.7.selenocysteine"; Reference "SelN.7.selenocysteine.rhinopithecus_roxellana.Rhinopithecus_roxellana_Rrox_v1_dna_toplevel";
KN299716.1	selenoprofiles_exonerate	CDS	530154	530324	.	-	.	phase "."; gene_id "SelN.7.selenocysteine"; transcript_id "SelN.7.selenocysteine"; Reference "SelN.7.selenocysteine.rhinopithecus_roxellana.Rhinopithecus_roxellana_Rrox_v1_dna_toplevel";
KN299716.1	selenoprofiles_secposition	Selenocysteine	533080	533082	.	-	.	phase "."; gene_id "Sec1:SelN.7.selenocysteine"; transcript_id "Sec1:SelN.7.selenocysteine"; Reference "SelN.7.selenocysteine.rhinopithecus_roxellana.Rhinopithecus_roxellana_Rrox_v1_dna_toplevel";
KN295154.1	selenoprofiles_exonerate	CDS	182742	183301	.	+	.	phase "."; gene_id "SelO.1.selenocysteine"; transcript_id "SelO.1.selenocysteine"; Reference "SelO.1.selenocysteine.rhinopithecus_roxellana.Rhinopithecus_roxellana_Rrox_v1_dna_toplevel";
KN295154.1	selenoprofiles_exonerate	CDS	187470	187673	.	+	.	phase "."; gene_id "SelO.1.selenocysteine"; transcript_id "SelO.1.selenocysteine"; Reference "SelO.1.selenocysteine.rhinopithecus_roxellana.Rhinopithecus_roxellana_Rrox_v1_dna_toplevel";
KN295154.1	selenoprofiles_exonerate	CDS	189675	189855	.	+	.	phase "."; gene_id "SelO.1.selenocysteine"; transcript_id "SelO.1.selenocysteine"; Reference "SelO.1.selenocysteine.rhinopithecus_roxellana.Rhinopithecus_roxellana_Rrox_v1_dna_toplevel";
KN295154.1	selenoprofiles_exonerate	CDS	191289	191419	.	+	.	phase "."; gene_id "SelO.1.selenocysteine"; transcript_id "SelO.1.selenocysteine"; Reference "SelO.1.selenocysteine.rhinopithecus_roxellana.Rhinopithecus_roxellana_Rrox_v1_dna_toplevel";
KN295154.1	selenoprofiles_exonerate	CDS	191708	191988	.	+	.	phase "."; gene_id "SelO.1.selenocysteine"; transcript_id "SelO.1.selenocysteine"; Reference "SelO.1.selenocysteine.rhinopithecus_roxellana.Rhinopithecus_roxellana_Rrox_v1_dna_toplevel";
KN295154.1	selenoprofiles_exonerate	CDS	196793	196943	.	+	.	phase "."; gene_id "SelO.1.selenocysteine"; transcript_id "SelO.1.selenocysteine"; Reference "SelO.1.selenocysteine.rhinopithecus_roxellana.Rhinopithecus_roxellana_Rrox_v1_dna_toplevel";
KN295154.1	selenoprofiles_exonerate	CDS	197718	197903	.	+	.	phase "."; gene_id "SelO.1.selenocysteine"; transcript_id "SelO.1.selenocysteine"; Reference "SelO.1.selenocysteine.rhinopithecus_roxellana.Rhinopithecus_roxellana_Rrox_v1_dna_toplevel";
KN295154.1	selenoprofiles_exonerate	CDS	197993	198149	.	+	.	phase "."; gene_id "SelO.1.selenocysteine"; transcript_id "SelO.1.selenocysteine"; Reference "SelO.1.selenocysteine.rhinopithecus_roxellana.Rhinopithecus_roxellana_Rrox_v1_dna_toplevel";
KN295154.1	selenoprofiles_exonerate	CDS	198229	198393	.	+	.	phase "."; gene_id "SelO.1.selenocysteine"; transcript_id "SelO.1.selenocysteine"; Reference "SelO.1.selenocysteine.rhinopithecus_roxellana.Rhinopithecus_roxellana_Rrox_v1_dna_toplevel";
KN295154.1	selenoprofiles_secposition	Selenocysteine	198382	198384	.	+	.	phase "."; gene_id "Sec1:SelO.1.selenocysteine"; transcript_id "Sec1:SelO.1.selenocysteine"; Reference "SelO.1.selenocysteine.rhinopithecus_roxellana.Rhinopithecus_roxellana_Rrox_v1_dna_toplevel";
KN297200.1	selenoprofiles_genewise	CDS	69817	70019	.	-	.	phase "."; gene_id "SelP.2.selenocysteine"; transcript_id "SelP.2.selenocysteine"; Reference "SelP.2.selenocysteine.rhinopithecus_roxellana.Rhinopithecus_roxellana_Rrox_v1_dna_toplevel";
KN297200.1	selenoprofiles_genewise	CDS	68563	68775	.	-	.	phase "."; gene_id "SelP.2.selenocysteine"; transcript_id "SelP.2.selenocysteine"; Reference "SelP.2.selenocysteine.rhinopithecus_roxellana.Rhinopithecus_roxellana_Rrox_v1_dna_toplevel";
KN297200.1	selenoprofiles_genewise	CDS	66327	66444	.	-	.	phase "."; gene_id "SelP.2.selenocysteine"; transcript_id "SelP.2.selenocysteine"; Reference "SelP.2.selenocysteine.rhinopithecus_roxellana.Rhinopithecus_roxellana_Rrox_v1_dna_toplevel";
KN297200.1	selenoprofiles_genewise	CDS	62587	63006	.	-	.	phase "."; gene_id "SelP.2.selenocysteine"; transcript_id "SelP.2.selenocysteine"; Reference "SelP.2.selenocysteine.rhinopithecus_roxellana.Rhinopithecus_roxellana_Rrox_v1_dna_toplevel";
KN297200.1	selenoprofiles_secposition	Selenocysteine	69843	69845	.	-	.	phase "."; gene_id "Sec1:SelP.2.selenocysteine"; transcript_id "Sec1:SelP.2.selenocysteine"; Reference "SelP.2.selenocysteine.rhinopithecus_roxellana.Rhinopithecus_roxellana_Rrox_v1_dna_toplevel";
KN297200.1	selenoprofiles_secposition	Selenocysteine	62758	62760	.	-	.	phase "."; gene_id "Sec11:SelP.2.selenocysteine"; transcript_id "Sec11:SelP.2.selenocysteine"; Reference "SelP.2.selenocysteine.rhinopithecus_roxellana.Rhinopithecus_roxellana_Rrox_v1_dna_toplevel";
KN297200.1	selenoprofiles_secposition	Selenocysteine	62710	62712	.	-	.	phase "."; gene_id "Sec15:SelP.2.selenocysteine"; transcript_id "Sec15:SelP.2.selenocysteine"; Reference "SelP.2.selenocysteine.rhinopithecus_roxellana.Rhinopithecus_roxellana_Rrox_v1_dna_toplevel";
KN299077.1	selenoprofiles_exonerate	CDS	1166823	1166877	.	-	.	phase "."; gene_id "SelR.3.selenocysteine"; transcript_id "SelR.3.selenocysteine"; Reference "SelR.3.selenocysteine.rhinopithecus_roxellana.Rhinopithecus_roxellana_Rrox_v1_dna_toplevel";
KN299077.1	selenoprofiles_exonerate	CDS	1164984	1165132	.	-	.	phase "."; gene_id "SelR.3.selenocysteine"; transcript_id "SelR.3.selenocysteine"; Reference "SelR.3.selenocysteine.rhinopithecus_roxellana.Rhinopithecus_roxellana_Rrox_v1_dna_toplevel";
KN299077.1	selenoprofiles_exonerate	CDS	1164517	1164631	.	-	.	phase "."; gene_id "SelR.3.selenocysteine"; transcript_id "SelR.3.selenocysteine"; Reference "SelR.3.selenocysteine.rhinopithecus_roxellana.Rhinopithecus_roxellana_Rrox_v1_dna_toplevel";
KN299077.1	selenoprofiles_exonerate	CDS	1162626	1162657	.	-	.	phase "."; gene_id "SelR.3.selenocysteine"; transcript_id "SelR.3.selenocysteine"; Reference "SelR.3.selenocysteine.rhinopithecus_roxellana.Rhinopithecus_roxellana_Rrox_v1_dna_toplevel";
KN299077.1	selenoprofiles_secposition	Selenocysteine	1164551	1164553	.	-	.	phase "."; gene_id "Sec1:SelR.3.selenocysteine"; transcript_id "Sec1:SelR.3.selenocysteine"; Reference "SelR.3.selenocysteine.rhinopithecus_roxellana.Rhinopithecus_roxellana_Rrox_v1_dna_toplevel";
KN298371.1	selenoprofiles_genewise	CDS	478310	478451	.	+	.	phase "."; gene_id "SelS.3.selenocysteine"; transcript_id "SelS.3.selenocysteine"; Reference "SelS.3.selenocysteine.rhinopithecus_roxellana.Rhinopithecus_roxellana_Rrox_v1_dna_toplevel";
KN298371.1	selenoprofiles_genewise	CDS	479602	479708	.	+	.	phase "."; gene_id "SelS.3.selenocysteine"; transcript_id "SelS.3.selenocysteine"; Reference "SelS.3.selenocysteine.rhinopithecus_roxellana.Rhinopithecus_roxellana_Rrox_v1_dna_toplevel";
KN298371.1	selenoprofiles_genewise	CDS	480276	480365	.	+	.	phase "."; gene_id "SelS.3.selenocysteine"; transcript_id "SelS.3.selenocysteine"; Reference "SelS.3.selenocysteine.rhinopithecus_roxellana.Rhinopithecus_roxellana_Rrox_v1_dna_toplevel";
KN298371.1	selenoprofiles_genewise	CDS	480460	480538	.	+	.	phase "."; gene_id "SelS.3.selenocysteine"; transcript_id "SelS.3.selenocysteine"; Reference "SelS.3.selenocysteine.rhinopithecus_roxellana.Rhinopithecus_roxellana_Rrox_v1_dna_toplevel";
KN298371.1	selenoprofiles_genewise	CDS	482112	482197	.	+	.	phase "."; gene_id "SelS.3.selenocysteine"; transcript_id "SelS.3.selenocysteine"; Reference "SelS.3.selenocysteine.rhinopithecus_roxellana.Rhinopithecus_roxellana_Rrox_v1_dna_toplevel";
KN298371.1	selenoprofiles_secposition	Selenocysteine	482189	482191	.	+	.	phase "."; gene_id "Sec1:SelS.3.selenocysteine"; transcript_id "Sec1:SelS.3.selenocysteine"; Reference "SelS.3.selenocysteine.rhinopithecus_roxellana.Rhinopithecus_roxellana_Rrox_v1_dna_toplevel";
KN299981.1	selenoprofiles_genewise	CDS	1849629	1849866	.	+	.	phase "."; gene_id "TR.5.selenocysteine"; transcript_id "TR.5.selenocysteine"; Reference "TR.5.selenocysteine.rhinopithecus_roxellana.Rhinopithecus_roxellana_Rrox_v1_dna_toplevel";
KN299981.1	selenoprofiles_genewise	CDS	1886214	1886365	.	+	.	phase "."; gene_id "TR.5.selenocysteine"; transcript_id "TR.5.selenocysteine"; Reference "TR.5.selenocysteine.rhinopithecus_roxellana.Rhinopithecus_roxellana_Rrox_v1_dna_toplevel";
KN299981.1	selenoprofiles_genewise	CDS	1892270	1892330	.	+	.	phase "."; gene_id "TR.5.selenocysteine"; transcript_id "TR.5.selenocysteine"; Reference "TR.5.selenocysteine.rhinopithecus_roxellana.Rhinopithecus_roxellana_Rrox_v1_dna_toplevel";
KN299981.1	selenoprofiles_genewise	CDS	1923386	1923495	.	+	.	phase "."; gene_id "TR.5.selenocysteine"; transcript_id "TR.5.selenocysteine"; Reference "TR.5.selenocysteine.rhinopithecus_roxellana.Rhinopithecus_roxellana_Rrox_v1_dna_toplevel";
KN299981.1	selenoprofiles_genewise	CDS	1946526	1946660	.	+	.	phase "."; gene_id "TR.5.selenocysteine"; transcript_id "TR.5.selenocysteine"; Reference "TR.5.selenocysteine.rhinopithecus_roxellana.Rhinopithecus_roxellana_Rrox_v1_dna_toplevel";
KN299981.1	selenoprofiles_genewise	CDS	1948426	1948498	.	+	.	phase "."; gene_id "TR.5.selenocysteine"; transcript_id "TR.5.selenocysteine"; Reference "TR.5.selenocysteine.rhinopithecus_roxellana.Rhinopithecus_roxellana_Rrox_v1_dna_toplevel";
KN299981.1	selenoprofiles_genewise	CDS	1950961	1951080	.	+	.	phase "."; gene_id "TR.5.selenocysteine"; transcript_id "TR.5.selenocysteine"; Reference "TR.5.selenocysteine.rhinopithecus_roxellana.Rhinopithecus_roxellana_Rrox_v1_dna_toplevel";
KN299981.1	selenoprofiles_genewise	CDS	1954325	1954467	.	+	.	phase "."; gene_id "TR.5.selenocysteine"; transcript_id "TR.5.selenocysteine"; Reference "TR.5.selenocysteine.rhinopithecus_roxellana.Rhinopithecus_roxellana_Rrox_v1_dna_toplevel";
KN299981.1	selenoprofiles_genewise	CDS	1954871	1954986	.	+	.	phase "."; gene_id "TR.5.selenocysteine"; transcript_id "TR.5.selenocysteine"; Reference "TR.5.selenocysteine.rhinopithecus_roxellana.Rhinopithecus_roxellana_Rrox_v1_dna_toplevel";
KN299981.1	selenoprofiles_genewise	CDS	1956496	1956721	.	+	.	phase "."; gene_id "TR.5.selenocysteine"; transcript_id "TR.5.selenocysteine"; Reference "TR.5.selenocysteine.rhinopithecus_roxellana.Rhinopithecus_roxellana_Rrox_v1_dna_toplevel";
KN299981.1	selenoprofiles_genewise	CDS	1959358	1959450	.	+	.	phase "."; gene_id "TR.5.selenocysteine"; transcript_id "TR.5.selenocysteine"; Reference "TR.5.selenocysteine.rhinopithecus_roxellana.Rhinopithecus_roxellana_Rrox_v1_dna_toplevel";
KN299981.1	selenoprofiles_genewise	CDS	1960357	1960433	.	+	.	phase "."; gene_id "TR.5.selenocysteine"; transcript_id "TR.5.selenocysteine"; Reference "TR.5.selenocysteine.rhinopithecus_roxellana.Rhinopithecus_roxellana_Rrox_v1_dna_toplevel";
KN299981.1	selenoprofiles_genewise	CDS	1961506	1961662	.	+	.	phase "."; gene_id "TR.5.selenocysteine"; transcript_id "TR.5.selenocysteine"; Reference "TR.5.selenocysteine.rhinopithecus_roxellana.Rhinopithecus_roxellana_Rrox_v1_dna_toplevel";
KN299981.1	selenoprofiles_genewise	CDS	1965036	1965143	.	+	.	phase "."; gene_id "TR.5.selenocysteine"; transcript_id "TR.5.selenocysteine"; Reference "TR.5.selenocysteine.rhinopithecus_roxellana.Rhinopithecus_roxellana_Rrox_v1_dna_toplevel";
KN299981.1	selenoprofiles_genewise	CDS	1968560	1968655	.	+	.	phase "."; gene_id "TR.5.selenocysteine"; transcript_id "TR.5.selenocysteine"; Reference "TR.5.selenocysteine.rhinopithecus_roxellana.Rhinopithecus_roxellana_Rrox_v1_dna_toplevel";
KN299981.1	selenoprofiles_genewise	CDS	1971122	1971256	.	+	.	phase "."; gene_id "TR.5.selenocysteine"; transcript_id "TR.5.selenocysteine"; Reference "TR.5.selenocysteine.rhinopithecus_roxellana.Rhinopithecus_roxellana_Rrox_v1_dna_toplevel";
KN299981.1	selenoprofiles_genewise	CDS	1982023	1982091	.	+	.	phase "."; gene_id "TR.5.selenocysteine"; transcript_id "TR.5.selenocysteine"; Reference "TR.5.selenocysteine.rhinopithecus_roxellana.Rhinopithecus_roxellana_Rrox_v1_dna_toplevel";
KN299981.1	selenoprofiles_secposition	Selenocysteine	1982083	1982085	.	+	.	phase "."; gene_id "Sec1:TR.5.selenocysteine"; transcript_id "Sec1:TR.5.selenocysteine"; Reference "TR.5.selenocysteine.rhinopithecus_roxellana.Rhinopithecus_roxellana_Rrox_v1_dna_toplevel";
KN299126.1	selenoprofiles_genewise	CDS	349945	350017	.	+	.	phase "."; gene_id "TR.25.selenocysteine"; transcript_id "TR.25.selenocysteine"; Reference "TR.25.selenocysteine.rhinopithecus_roxellana.Rhinopithecus_roxellana_Rrox_v1_dna_toplevel";
KN299126.1	selenoprofiles_genewise	CDS	364914	364970	.	+	.	phase "."; gene_id "TR.25.selenocysteine"; transcript_id "TR.25.selenocysteine"; Reference "TR.25.selenocysteine.rhinopithecus_roxellana.Rhinopithecus_roxellana_Rrox_v1_dna_toplevel";
KN299126.1	selenoprofiles_genewise	CDS	366389	366533	.	+	.	phase "."; gene_id "TR.25.selenocysteine"; transcript_id "TR.25.selenocysteine"; Reference "TR.25.selenocysteine.rhinopithecus_roxellana.Rhinopithecus_roxellana_Rrox_v1_dna_toplevel";
KN299126.1	selenoprofiles_genewise	CDS	367165	367239	.	+	.	phase "."; gene_id "TR.25.selenocysteine"; transcript_id "TR.25.selenocysteine"; Reference "TR.25.selenocysteine.rhinopithecus_roxellana.Rhinopithecus_roxellana_Rrox_v1_dna_toplevel";
KN299126.1	selenoprofiles_genewise	CDS	369852	369930	.	+	.	phase "."; gene_id "TR.25.selenocysteine"; transcript_id "TR.25.selenocysteine"; Reference "TR.25.selenocysteine.rhinopithecus_roxellana.Rhinopithecus_roxellana_Rrox_v1_dna_toplevel";
KN299126.1	selenoprofiles_genewise	CDS	370418	370480	.	+	.	phase "."; gene_id "TR.25.selenocysteine"; transcript_id "TR.25.selenocysteine"; Reference "TR.25.selenocysteine.rhinopithecus_roxellana.Rhinopithecus_roxellana_Rrox_v1_dna_toplevel";
KN299126.1	selenoprofiles_genewise	CDS	374391	374461	.	+	.	phase "."; gene_id "TR.25.selenocysteine"; transcript_id "TR.25.selenocysteine"; Reference "TR.25.selenocysteine.rhinopithecus_roxellana.Rhinopithecus_roxellana_Rrox_v1_dna_toplevel";
KN299126.1	selenoprofiles_genewise	CDS	385861	385966	.	+	.	phase "."; gene_id "TR.25.selenocysteine"; transcript_id "TR.25.selenocysteine"; Reference "TR.25.selenocysteine.rhinopithecus_roxellana.Rhinopithecus_roxellana_Rrox_v1_dna_toplevel";
KN299126.1	selenoprofiles_genewise	CDS	389212	389386	.	+	.	phase "."; gene_id "TR.25.selenocysteine"; transcript_id "TR.25.selenocysteine"; Reference "TR.25.selenocysteine.rhinopithecus_roxellana.Rhinopithecus_roxellana_Rrox_v1_dna_toplevel";
KN299126.1	selenoprofiles_genewise	CDS	401565	401701	.	+	.	phase "."; gene_id "TR.25.selenocysteine"; transcript_id "TR.25.selenocysteine"; Reference "TR.25.selenocysteine.rhinopithecus_roxellana.Rhinopithecus_roxellana_Rrox_v1_dna_toplevel";
KN299126.1	selenoprofiles_genewise	CDS	404338	404433	.	+	.	phase "."; gene_id "TR.25.selenocysteine"; transcript_id "TR.25.selenocysteine"; Reference "TR.25.selenocysteine.rhinopithecus_roxellana.Rhinopithecus_roxellana_Rrox_v1_dna_toplevel";
KN299126.1	selenoprofiles_genewise	CDS	404783	404875	.	+	.	phase "."; gene_id "TR.25.selenocysteine"; transcript_id "TR.25.selenocysteine"; Reference "TR.25.selenocysteine.rhinopithecus_roxellana.Rhinopithecus_roxellana_Rrox_v1_dna_toplevel";
KN299126.1	selenoprofiles_genewise	CDS	406591	406662	.	+	.	phase "."; gene_id "TR.25.selenocysteine"; transcript_id "TR.25.selenocysteine"; Reference "TR.25.selenocysteine.rhinopithecus_roxellana.Rhinopithecus_roxellana_Rrox_v1_dna_toplevel";
KN299126.1	selenoprofiles_genewise	CDS	406841	406938	.	+	.	phase "."; gene_id "TR.25.selenocysteine"; transcript_id "TR.25.selenocysteine"; Reference "TR.25.selenocysteine.rhinopithecus_roxellana.Rhinopithecus_roxellana_Rrox_v1_dna_toplevel";
KN299126.1	selenoprofiles_genewise	CDS	407800	407929	.	+	.	phase "."; gene_id "TR.25.selenocysteine"; transcript_id "TR.25.selenocysteine"; Reference "TR.25.selenocysteine.rhinopithecus_roxellana.Rhinopithecus_roxellana_Rrox_v1_dna_toplevel";
KN299126.1	selenoprofiles_secposition	Selenocysteine	407921	407923	.	+	.	phase "."; gene_id "Sec1:TR.25.selenocysteine"; transcript_id "Sec1:TR.25.selenocysteine"; Reference "TR.25.selenocysteine.rhinopithecus_roxellana.Rhinopithecus_roxellana_Rrox_v1_dna_toplevel";
KN296620.1	selenoprofiles_genewise	CDS	895766	895926	.	-	.	phase "."; gene_id "SelT.5.selenocysteine"; transcript_id "SelT.5.selenocysteine"; Reference "SelT.5.selenocysteine.rhinopithecus_roxellana.Rhinopithecus_roxellana_Rrox_v1_dna_toplevel";
KN296620.1	selenoprofiles_genewise	CDS	870847	870957	.	-	.	phase "."; gene_id "SelT.5.selenocysteine"; transcript_id "SelT.5.selenocysteine"; Reference "SelT.5.selenocysteine.rhinopithecus_roxellana.Rhinopithecus_roxellana_Rrox_v1_dna_toplevel";
KN296620.1	selenoprofiles_genewise	CDS	869857	869983	.	-	.	phase "."; gene_id "SelT.5.selenocysteine"; transcript_id "SelT.5.selenocysteine"; Reference "SelT.5.selenocysteine.rhinopithecus_roxellana.Rhinopithecus_roxellana_Rrox_v1_dna_toplevel";
KN296620.1	selenoprofiles_genewise	CDS	868157	868244	.	-	.	phase "."; gene_id "SelT.5.selenocysteine"; transcript_id "SelT.5.selenocysteine"; Reference "SelT.5.selenocysteine.rhinopithecus_roxellana.Rhinopithecus_roxellana_Rrox_v1_dna_toplevel";
KN296620.1	selenoprofiles_genewise	CDS	865944	866068	.	-	.	phase "."; gene_id "SelT.5.selenocysteine"; transcript_id "SelT.5.selenocysteine"; Reference "SelT.5.selenocysteine.rhinopithecus_roxellana.Rhinopithecus_roxellana_Rrox_v1_dna_toplevel";
KN296620.1	selenoprofiles_secposition	Selenocysteine	870948	870950	.	-	.	phase "."; gene_id "Sec1:SelT.5.selenocysteine"; transcript_id "Sec1:SelT.5.selenocysteine"; Reference "SelT.5.selenocysteine.rhinopithecus_roxellana.Rhinopithecus_roxellana_Rrox_v1_dna_toplevel";
KN294705.1	selenoprofiles_genewise	CDS	183569	183694	.	-	.	phase "."; gene_id "SelW.2.selenocysteine"; transcript_id "SelW.2.selenocysteine"; Reference "SelW.2.selenocysteine.rhinopithecus_roxellana.Rhinopithecus_roxellana_Rrox_v1_dna_toplevel";
KN294705.1	selenoprofiles_genewise	CDS	183099	183242	.	-	.	phase "."; gene_id "SelW.2.selenocysteine"; transcript_id "SelW.2.selenocysteine"; Reference "SelW.2.selenocysteine.rhinopithecus_roxellana.Rhinopithecus_roxellana_Rrox_v1_dna_toplevel";
KN294705.1	selenoprofiles_secposition	Selenocysteine	183656	183658	.	-	.	phase "."; gene_id "Sec1:SelW.2.selenocysteine"; transcript_id "Sec1:SelW.2.selenocysteine"; Reference "SelW.2.selenocysteine.rhinopithecus_roxellana.Rhinopithecus_roxellana_Rrox_v1_dna_toplevel";
KN297800.1	selenoprofiles_exonerate	CDS	459788	460050	.	-	.	phase "."; gene_id "SelW.3.selenocysteine"; transcript_id "SelW.3.selenocysteine"; Reference "SelW.3.selenocysteine.rhinopithecus_roxellana.Rhinopithecus_roxellana_Rrox_v1_dna_toplevel";
KN297800.1	selenoprofiles_exonerate	CDS	457832	457856	.	-	.	phase "."; gene_id "SelW.3.selenocysteine"; transcript_id "SelW.3.selenocysteine"; Reference "SelW.3.selenocysteine.rhinopithecus_roxellana.Rhinopithecus_roxellana_Rrox_v1_dna_toplevel";
KN297800.1	selenoprofiles_exonerate	CDS	457660	457713	.	-	.	phase "."; gene_id "SelW.3.selenocysteine"; transcript_id "SelW.3.selenocysteine"; Reference "SelW.3.selenocysteine.rhinopithecus_roxellana.Rhinopithecus_roxellana_Rrox_v1_dna_toplevel";
KN297800.1	selenoprofiles_exonerate	CDS	457394	457468	.	-	.	phase "."; gene_id "SelW.3.selenocysteine"; transcript_id "SelW.3.selenocysteine"; Reference "SelW.3.selenocysteine.rhinopithecus_roxellana.Rhinopithecus_roxellana_Rrox_v1_dna_toplevel";
KN297800.1	selenoprofiles_exonerate	CDS	457202	457282	.	-	.	phase "."; gene_id "SelW.3.selenocysteine"; transcript_id "SelW.3.selenocysteine"; Reference "SelW.3.selenocysteine.rhinopithecus_roxellana.Rhinopithecus_roxellana_Rrox_v1_dna_toplevel";
KN297800.1	selenoprofiles_secposition	Selenocysteine	457847	457849	.	-	.	phase "."; gene_id "Sec1:SelW.3.selenocysteine"; transcript_id "Sec1:SelW.3.selenocysteine"; Reference "SelW.3.selenocysteine.rhinopithecus_roxellana.Rhinopithecus_roxellana_Rrox_v1_dna_toplevel";
KN298262.1	selenoprofiles_genewise	CDS	2317823	2318637	.	-	.	phase "."; gene_id "SelW.5.selenocysteine"; transcript_id "SelW.5.selenocysteine"; Reference "SelW.5.selenocysteine.rhinopithecus_roxellana.Rhinopithecus_roxellana_Rrox_v1_dna_toplevel";
KN298262.1	selenoprofiles_genewise	CDS	2315290	2315314	.	-	.	phase "."; gene_id "SelW.5.selenocysteine"; transcript_id "SelW.5.selenocysteine"; Reference "SelW.5.selenocysteine.rhinopithecus_roxellana.Rhinopithecus_roxellana_Rrox_v1_dna_toplevel";
KN298262.1	selenoprofiles_genewise	CDS	2315129	2315182	.	-	.	phase "."; gene_id "SelW.5.selenocysteine"; transcript_id "SelW.5.selenocysteine"; Reference "SelW.5.selenocysteine.rhinopithecus_roxellana.Rhinopithecus_roxellana_Rrox_v1_dna_toplevel";
KN298262.1	selenoprofiles_genewise	CDS	2314945	2315019	.	-	.	phase "."; gene_id "SelW.5.selenocysteine"; transcript_id "SelW.5.selenocysteine"; Reference "SelW.5.selenocysteine.rhinopithecus_roxellana.Rhinopithecus_roxellana_Rrox_v1_dna_toplevel";
KN298262.1	selenoprofiles_genewise	CDS	2314774	2314851	.	-	.	phase "."; gene_id "SelW.5.selenocysteine"; transcript_id "SelW.5.selenocysteine"; Reference "SelW.5.selenocysteine.rhinopithecus_roxellana.Rhinopithecus_roxellana_Rrox_v1_dna_toplevel";
KN298262.1	selenoprofiles_secposition	Selenocysteine	2315305	2315307	.	-	.	phase "."; gene_id "Sec1:SelW.5.selenocysteine"; transcript_id "Sec1:SelW.5.selenocysteine"; Reference "SelW.5.selenocysteine.rhinopithecus_roxellana.Rhinopithecus_roxellana_Rrox_v1_dna_toplevel";
JH378141.1	selenoprofiles_genewise	CDS	10046722	10048065	.	+	.	phase "."; gene_id "SPS.2.selenocysteine"; transcript_id "SPS.2.selenocysteine"; Reference "SPS.2.selenocysteine.saimiri_boliviensis_boliviensis.Saimiri_boliviensis_boliviensis_SaiBol1_0_dna_toplevel";
JH378141.1	selenoprofiles_secposition	Selenocysteine	10046908	10046910	.	+	.	phase "."; gene_id "Sec1:SPS.2.selenocysteine"; transcript_id "Sec1:SPS.2.selenocysteine"; Reference "SPS.2.selenocysteine.saimiri_boliviensis_boliviensis.Saimiri_boliviensis_boliviensis_SaiBol1_0_dna_toplevel";
JH378253.1	selenoprofiles_genewise	CDS	642960	643874	.	-	.	phase "."; gene_id "DI.1.selenocysteine"; transcript_id "DI.1.selenocysteine"; Reference "DI.1.selenocysteine.saimiri_boliviensis_boliviensis.Saimiri_boliviensis_boliviensis_SaiBol1_0_dna_toplevel";
JH378253.1	selenoprofiles_secposition	Selenocysteine	643365	643367	.	-	.	phase "."; gene_id "Sec1:DI.1.selenocysteine"; transcript_id "Sec1:DI.1.selenocysteine"; Reference "DI.1.selenocysteine.saimiri_boliviensis_boliviensis.Saimiri_boliviensis_boliviensis_SaiBol1_0_dna_toplevel";
JH378115.1	selenoprofiles_genewise	CDS	38197875	38198096	.	-	.	phase "."; gene_id "DI.3.selenocysteine"; transcript_id "DI.3.selenocysteine"; Reference "DI.3.selenocysteine.saimiri_boliviensis_boliviensis.Saimiri_boliviensis_boliviensis_SaiBol1_0_dna_toplevel";
JH378115.1	selenoprofiles_genewise	CDS	38189388	38189963	.	-	.	phase "."; gene_id "DI.3.selenocysteine"; transcript_id "DI.3.selenocysteine"; Reference "DI.3.selenocysteine.saimiri_boliviensis_boliviensis.Saimiri_boliviensis_boliviensis_SaiBol1_0_dna_toplevel";
JH378115.1	selenoprofiles_secposition	Selenocysteine	38189787	38189789	.	-	.	phase "."; gene_id "Sec1:DI.3.selenocysteine"; transcript_id "Sec1:DI.3.selenocysteine"; Reference "DI.3.selenocysteine.saimiri_boliviensis_boliviensis.Saimiri_boliviensis_boliviensis_SaiBol1_0_dna_toplevel";
JH378108.1	selenoprofiles_genewise	CDS	31650715	31651051	.	-	.	phase "."; gene_id "DI.4.selenocysteine"; transcript_id "DI.4.selenocysteine"; Reference "DI.4.selenocysteine.saimiri_boliviensis_boliviensis.Saimiri_boliviensis_boliviensis_SaiBol1_0_dna_toplevel";
JH378108.1	selenoprofiles_genewise	CDS	31640584	31640727	.	-	.	phase "."; gene_id "DI.4.selenocysteine"; transcript_id "DI.4.selenocysteine"; Reference "DI.4.selenocysteine.saimiri_boliviensis_boliviensis.Saimiri_boliviensis_boliviensis_SaiBol1_0_dna_toplevel";
JH378108.1	selenoprofiles_genewise	CDS	31635195	31635394	.	-	.	phase "."; gene_id "DI.4.selenocysteine"; transcript_id "DI.4.selenocysteine"; Reference "DI.4.selenocysteine.saimiri_boliviensis_boliviensis.Saimiri_boliviensis_boliviensis_SaiBol1_0_dna_toplevel";
JH378108.1	selenoprofiles_genewise	CDS	31632162	31632230	.	-	.	phase "."; gene_id "DI.4.selenocysteine"; transcript_id "DI.4.selenocysteine"; Reference "DI.4.selenocysteine.saimiri_boliviensis_boliviensis.Saimiri_boliviensis_boliviensis_SaiBol1_0_dna_toplevel";
JH378108.1	selenoprofiles_secposition	Selenocysteine	31640687	31640689	.	-	.	phase "."; gene_id "Sec1:DI.4.selenocysteine"; transcript_id "Sec1:DI.4.selenocysteine"; Reference "DI.4.selenocysteine.saimiri_boliviensis_boliviensis.Saimiri_boliviensis_boliviensis_SaiBol1_0_dna_toplevel";
JH378115.1	selenoprofiles_genewise	CDS	22963047	22963268	.	-	.	phase "."; gene_id "GPx.5.selenocysteine"; transcript_id "GPx.5.selenocysteine"; Reference "GPx.5.selenocysteine.saimiri_boliviensis_boliviensis.Saimiri_boliviensis_boliviensis_SaiBol1_0_dna_toplevel";
JH378115.1	selenoprofiles_genewise	CDS	22959041	22959391	.	-	.	phase "."; gene_id "GPx.5.selenocysteine"; transcript_id "GPx.5.selenocysteine"; Reference "GPx.5.selenocysteine.saimiri_boliviensis_boliviensis.Saimiri_boliviensis_boliviensis_SaiBol1_0_dna_toplevel";
JH378115.1	selenoprofiles_secposition	Selenocysteine	22963149	22963151	.	-	.	phase "."; gene_id "Sec1:GPx.5.selenocysteine"; transcript_id "Sec1:GPx.5.selenocysteine"; Reference "GPx.5.selenocysteine.saimiri_boliviensis_boliviensis.Saimiri_boliviensis_boliviensis_SaiBol1_0_dna_toplevel";
JH378320.1	selenoprofiles_exonerate	CDS	333682	333765	.	+	.	phase "."; gene_id "GPx.9.selenocysteine"; transcript_id "GPx.9.selenocysteine"; Reference "GPx.9.selenocysteine.saimiri_boliviensis_boliviensis.Saimiri_boliviensis_boliviensis_SaiBol1_0_dna_toplevel";
JH378320.1	selenoprofiles_exonerate	CDS	335081	335175	.	+	.	phase "."; gene_id "GPx.9.selenocysteine"; transcript_id "GPx.9.selenocysteine"; Reference "GPx.9.selenocysteine.saimiri_boliviensis_boliviensis.Saimiri_boliviensis_boliviensis_SaiBol1_0_dna_toplevel";
JH378320.1	selenoprofiles_exonerate	CDS	335250	335394	.	+	.	phase "."; gene_id "GPx.9.selenocysteine"; transcript_id "GPx.9.selenocysteine"; Reference "GPx.9.selenocysteine.saimiri_boliviensis_boliviensis.Saimiri_boliviensis_boliviensis_SaiBol1_0_dna_toplevel";
JH378320.1	selenoprofiles_exonerate	CDS	335545	335696	.	+	.	phase "."; gene_id "GPx.9.selenocysteine"; transcript_id "GPx.9.selenocysteine"; Reference "GPx.9.selenocysteine.saimiri_boliviensis_boliviensis.Saimiri_boliviensis_boliviensis_SaiBol1_0_dna_toplevel";
JH378320.1	selenoprofiles_exonerate	CDS	335957	335981	.	+	.	phase "."; gene_id "GPx.9.selenocysteine"; transcript_id "GPx.9.selenocysteine"; Reference "GPx.9.selenocysteine.saimiri_boliviensis_boliviensis.Saimiri_boliviensis_boliviensis_SaiBol1_0_dna_toplevel";
JH378320.1	selenoprofiles_exonerate	CDS	336103	336162	.	+	.	phase "."; gene_id "GPx.9.selenocysteine"; transcript_id "GPx.9.selenocysteine"; Reference "GPx.9.selenocysteine.saimiri_boliviensis_boliviensis.Saimiri_boliviensis_boliviensis_SaiBol1_0_dna_toplevel";
JH378320.1	selenoprofiles_exonerate	CDS	336239	336271	.	+	.	phase "."; gene_id "GPx.9.selenocysteine"; transcript_id "GPx.9.selenocysteine"; Reference "GPx.9.selenocysteine.saimiri_boliviensis_boliviensis.Saimiri_boliviensis_boliviensis_SaiBol1_0_dna_toplevel";
JH378320.1	selenoprofiles_secposition	Selenocysteine	335287	335289	.	+	.	phase "."; gene_id "Sec1:GPx.9.selenocysteine"; transcript_id "Sec1:GPx.9.selenocysteine"; Reference "GPx.9.selenocysteine.saimiri_boliviensis_boliviensis.Saimiri_boliviensis_boliviensis_SaiBol1_0_dna_toplevel";
JH378166.1	selenoprofiles_genewise	CDS	9811252	9811338	.	+	.	phase "."; gene_id "GPx.22.selenocysteine"; transcript_id "GPx.22.selenocysteine"; Reference "GPx.22.selenocysteine.saimiri_boliviensis_boliviensis.Saimiri_boliviensis_boliviensis_SaiBol1_0_dna_toplevel";
JH378166.1	selenoprofiles_genewise	CDS	9815908	9816061	.	+	.	phase "."; gene_id "GPx.22.selenocysteine"; transcript_id "GPx.22.selenocysteine"; Reference "GPx.22.selenocysteine.saimiri_boliviensis_boliviensis.Saimiri_boliviensis_boliviensis_SaiBol1_0_dna_toplevel";
JH378166.1	selenoprofiles_genewise	CDS	9817481	9817598	.	+	.	phase "."; gene_id "GPx.22.selenocysteine"; transcript_id "GPx.22.selenocysteine"; Reference "GPx.22.selenocysteine.saimiri_boliviensis_boliviensis.Saimiri_boliviensis_boliviensis_SaiBol1_0_dna_toplevel";
JH378166.1	selenoprofiles_genewise	CDS	9818012	9818111	.	+	.	phase "."; gene_id "GPx.22.selenocysteine"; transcript_id "GPx.22.selenocysteine"; Reference "GPx.22.selenocysteine.saimiri_boliviensis_boliviensis.Saimiri_boliviensis_boliviensis_SaiBol1_0_dna_toplevel";
JH378166.1	selenoprofiles_genewise	CDS	9818503	9818709	.	+	.	phase "."; gene_id "GPx.22.selenocysteine"; transcript_id "GPx.22.selenocysteine"; Reference "GPx.22.selenocysteine.saimiri_boliviensis_boliviensis.Saimiri_boliviensis_boliviensis_SaiBol1_0_dna_toplevel";
JH378166.1	selenoprofiles_secposition	Selenocysteine	9816037	9816039	.	+	.	phase "."; gene_id "Sec1:GPx.22.selenocysteine"; transcript_id "Sec1:GPx.22.selenocysteine"; Reference "GPx.22.selenocysteine.saimiri_boliviensis_boliviensis.Saimiri_boliviensis_boliviensis_SaiBol1_0_dna_toplevel";
JH378282.1	selenoprofiles_genewise	CDS	2833186	2833260	.	+	.	phase "."; gene_id "Sel15.2.selenocysteine"; transcript_id "Sel15.2.selenocysteine"; Reference "Sel15.2.selenocysteine.saimiri_boliviensis_boliviensis.Saimiri_boliviensis_boliviensis_SaiBol1_0_dna_toplevel";
JH378282.1	selenoprofiles_genewise	CDS	2844001	2844168	.	+	.	phase "."; gene_id "Sel15.2.selenocysteine"; transcript_id "Sel15.2.selenocysteine"; Reference "Sel15.2.selenocysteine.saimiri_boliviensis_boliviensis.Saimiri_boliviensis_boliviensis_SaiBol1_0_dna_toplevel";
JH378282.1	selenoprofiles_genewise	CDS	2853958	2854021	.	+	.	phase "."; gene_id "Sel15.2.selenocysteine"; transcript_id "Sel15.2.selenocysteine"; Reference "Sel15.2.selenocysteine.saimiri_boliviensis_boliviensis.Saimiri_boliviensis_boliviensis_SaiBol1_0_dna_toplevel";
JH378282.1	selenoprofiles_genewise	CDS	2866364	2866413	.	+	.	phase "."; gene_id "Sel15.2.selenocysteine"; transcript_id "Sel15.2.selenocysteine"; Reference "Sel15.2.selenocysteine.saimiri_boliviensis_boliviensis.Saimiri_boliviensis_boliviensis_SaiBol1_0_dna_toplevel";
JH378282.1	selenoprofiles_genewise	CDS	2872431	2872562	.	+	.	phase "."; gene_id "Sel15.2.selenocysteine"; transcript_id "Sel15.2.selenocysteine"; Reference "Sel15.2.selenocysteine.saimiri_boliviensis_boliviensis.Saimiri_boliviensis_boliviensis_SaiBol1_0_dna_toplevel";
JH378282.1	selenoprofiles_secposition	Selenocysteine	2853991	2853993	.	+	.	phase "."; gene_id "Sec1:Sel15.2.selenocysteine"; transcript_id "Sec1:Sel15.2.selenocysteine"; Reference "Sel15.2.selenocysteine.saimiri_boliviensis_boliviensis.Saimiri_boliviensis_boliviensis_SaiBol1_0_dna_toplevel";
JH378120.1	selenoprofiles_genewise	CDS	13716413	13716781	.	-	.	phase "."; gene_id "SelH.1.selenocysteine"; transcript_id "SelH.1.selenocysteine"; Reference "SelH.1.selenocysteine.saimiri_boliviensis_boliviensis.Saimiri_boliviensis_boliviensis_SaiBol1_0_dna_toplevel";
JH378120.1	selenoprofiles_secposition	Selenocysteine	13716650	13716652	.	-	.	phase "."; gene_id "Sec1:SelH.1.selenocysteine"; transcript_id "Sec1:SelH.1.selenocysteine"; Reference "SelH.1.selenocysteine.saimiri_boliviensis_boliviensis.Saimiri_boliviensis_boliviensis_SaiBol1_0_dna_toplevel";
JH378252.1	selenoprofiles_genewise	CDS	4229677	4229733	.	-	.	phase "."; gene_id "SelI.8.selenocysteine"; transcript_id "SelI.8.selenocysteine"; Reference "SelI.8.selenocysteine.saimiri_boliviensis_boliviensis.Saimiri_boliviensis_boliviensis_SaiBol1_0_dna_toplevel";
JH378252.1	selenoprofiles_genewise	CDS	4217052	4217120	.	-	.	phase "."; gene_id "SelI.8.selenocysteine"; transcript_id "SelI.8.selenocysteine"; Reference "SelI.8.selenocysteine.saimiri_boliviensis_boliviensis.Saimiri_boliviensis_boliviensis_SaiBol1_0_dna_toplevel";
JH378252.1	selenoprofiles_genewise	CDS	4216522	4216630	.	-	.	phase "."; gene_id "SelI.8.selenocysteine"; transcript_id "SelI.8.selenocysteine"; Reference "SelI.8.selenocysteine.saimiri_boliviensis_boliviensis.Saimiri_boliviensis_boliviensis_SaiBol1_0_dna_toplevel";
JH378252.1	selenoprofiles_genewise	CDS	4214258	4214332	.	-	.	phase "."; gene_id "SelI.8.selenocysteine"; transcript_id "SelI.8.selenocysteine"; Reference "SelI.8.selenocysteine.saimiri_boliviensis_boliviensis.Saimiri_boliviensis_boliviensis_SaiBol1_0_dna_toplevel";
JH378252.1	selenoprofiles_genewise	CDS	4210919	4211181	.	-	.	phase "."; gene_id "SelI.8.selenocysteine"; transcript_id "SelI.8.selenocysteine"; Reference "SelI.8.selenocysteine.saimiri_boliviensis_boliviensis.Saimiri_boliviensis_boliviensis_SaiBol1_0_dna_toplevel";
JH378252.1	selenoprofiles_genewise	CDS	4209486	4209594	.	-	.	phase "."; gene_id "SelI.8.selenocysteine"; transcript_id "SelI.8.selenocysteine"; Reference "SelI.8.selenocysteine.saimiri_boliviensis_boliviensis.Saimiri_boliviensis_boliviensis_SaiBol1_0_dna_toplevel";
JH378252.1	selenoprofiles_genewise	CDS	4201024	4201072	.	-	.	phase "."; gene_id "SelI.8.selenocysteine"; transcript_id "SelI.8.selenocysteine"; Reference "SelI.8.selenocysteine.saimiri_boliviensis_boliviensis.Saimiri_boliviensis_boliviensis_SaiBol1_0_dna_toplevel";
JH378252.1	selenoprofiles_genewise	CDS	4199436	4199616	.	-	.	phase "."; gene_id "SelI.8.selenocysteine"; transcript_id "SelI.8.selenocysteine"; Reference "SelI.8.selenocysteine.saimiri_boliviensis_boliviensis.Saimiri_boliviensis_boliviensis_SaiBol1_0_dna_toplevel";
JH378252.1	selenoprofiles_genewise	CDS	4198017	4198199	.	-	.	phase "."; gene_id "SelI.8.selenocysteine"; transcript_id "SelI.8.selenocysteine"; Reference "SelI.8.selenocysteine.saimiri_boliviensis_boliviensis.Saimiri_boliviensis_boliviensis_SaiBol1_0_dna_toplevel";
JH378252.1	selenoprofiles_genewise	CDS	4195496	4195594	.	-	.	phase "."; gene_id "SelI.8.selenocysteine"; transcript_id "SelI.8.selenocysteine"; Reference "SelI.8.selenocysteine.saimiri_boliviensis_boliviensis.Saimiri_boliviensis_boliviensis_SaiBol1_0_dna_toplevel";
JH378252.1	selenoprofiles_secposition	Selenocysteine	4195529	4195531	.	-	.	phase "."; gene_id "Sec1:SelI.8.selenocysteine"; transcript_id "Sec1:SelI.8.selenocysteine"; Reference "SelI.8.selenocysteine.saimiri_boliviensis_boliviensis.Saimiri_boliviensis_boliviensis_SaiBol1_0_dna_toplevel";
JH378190.1	selenoprofiles_exonerate	CDS	4443015	4443033	.	+	.	phase "."; gene_id "SelK.11.selenocysteine"; transcript_id "SelK.11.selenocysteine"; Reference "SelK.11.selenocysteine.saimiri_boliviensis_boliviensis.Saimiri_boliviensis_boliviensis_SaiBol1_0_dna_toplevel";
JH378190.1	selenoprofiles_exonerate	CDS	4446408	4446498	.	+	.	phase "."; gene_id "SelK.11.selenocysteine"; transcript_id "SelK.11.selenocysteine"; Reference "SelK.11.selenocysteine.saimiri_boliviensis_boliviensis.Saimiri_boliviensis_boliviensis_SaiBol1_0_dna_toplevel";
JH378190.1	selenoprofiles_exonerate	CDS	4447957	4448040	.	+	.	phase "."; gene_id "SelK.11.selenocysteine"; transcript_id "SelK.11.selenocysteine"; Reference "SelK.11.selenocysteine.saimiri_boliviensis_boliviensis.Saimiri_boliviensis_boliviensis_SaiBol1_0_dna_toplevel";
JH378190.1	selenoprofiles_exonerate	CDS	4448676	4448766	.	+	.	phase "."; gene_id "SelK.11.selenocysteine"; transcript_id "SelK.11.selenocysteine"; Reference "SelK.11.selenocysteine.saimiri_boliviensis_boliviensis.Saimiri_boliviensis_boliviensis_SaiBol1_0_dna_toplevel";
JH378190.1	selenoprofiles_secposition	Selenocysteine	4448755	4448757	.	+	.	phase "."; gene_id "Sec1:SelK.11.selenocysteine"; transcript_id "Sec1:SelK.11.selenocysteine"; Reference "SelK.11.selenocysteine.saimiri_boliviensis_boliviensis.Saimiri_boliviensis_boliviensis_SaiBol1_0_dna_toplevel";
JH378206.1	selenoprofiles_exonerate	CDS	638279	638320	.	+	.	phase "."; gene_id "SelM.4.selenocysteine"; transcript_id "SelM.4.selenocysteine"; Reference "SelM.4.selenocysteine.saimiri_boliviensis_boliviensis.Saimiri_boliviensis_boliviensis_SaiBol1_0_dna_toplevel";
JH378206.1	selenoprofiles_exonerate	CDS	638537	638571	.	+	.	phase "."; gene_id "SelM.4.selenocysteine"; transcript_id "SelM.4.selenocysteine"; Reference "SelM.4.selenocysteine.saimiri_boliviensis_boliviensis.Saimiri_boliviensis_boliviensis_SaiBol1_0_dna_toplevel";
JH378206.1	selenoprofiles_exonerate	CDS	639242	639320	.	+	.	phase "."; gene_id "SelM.4.selenocysteine"; transcript_id "SelM.4.selenocysteine"; Reference "SelM.4.selenocysteine.saimiri_boliviensis_boliviensis.Saimiri_boliviensis_boliviensis_SaiBol1_0_dna_toplevel";
JH378206.1	selenoprofiles_exonerate	CDS	639400	639558	.	+	.	phase "."; gene_id "SelM.4.selenocysteine"; transcript_id "SelM.4.selenocysteine"; Reference "SelM.4.selenocysteine.saimiri_boliviensis_boliviensis.Saimiri_boliviensis_boliviensis_SaiBol1_0_dna_toplevel";
JH378206.1	selenoprofiles_secposition	Selenocysteine	638297	638299	.	+	.	phase "."; gene_id "Sec1:SelM.4.selenocysteine"; transcript_id "Sec1:SelM.4.selenocysteine"; Reference "SelM.4.selenocysteine.saimiri_boliviensis_boliviensis.Saimiri_boliviensis_boliviensis_SaiBol1_0_dna_toplevel";
JH378173.1	selenoprofiles_genewise	CDS	955856	955973	.	-	.	phase "."; gene_id "SelN.11.selenocysteine"; transcript_id "SelN.11.selenocysteine"; Reference "SelN.11.selenocysteine.saimiri_boliviensis_boliviensis.Saimiri_boliviensis_boliviensis_SaiBol1_0_dna_toplevel";
JH378173.1	selenoprofiles_genewise	CDS	951724	951857	.	-	.	phase "."; gene_id "SelN.11.selenocysteine"; transcript_id "SelN.11.selenocysteine"; Reference "SelN.11.selenocysteine.saimiri_boliviensis_boliviensis.Saimiri_boliviensis_boliviensis_SaiBol1_0_dna_toplevel";
JH378173.1	selenoprofiles_genewise	CDS	948206	948415	.	-	.	phase "."; gene_id "SelN.11.selenocysteine"; transcript_id "SelN.11.selenocysteine"; Reference "SelN.11.selenocysteine.saimiri_boliviensis_boliviensis.Saimiri_boliviensis_boliviensis_SaiBol1_0_dna_toplevel";
JH378173.1	selenoprofiles_genewise	CDS	947849	947973	.	-	.	phase "."; gene_id "SelN.11.selenocysteine"; transcript_id "SelN.11.selenocysteine"; Reference "SelN.11.selenocysteine.saimiri_boliviensis_boliviensis.Saimiri_boliviensis_boliviensis_SaiBol1_0_dna_toplevel";
JH378173.1	selenoprofiles_genewise	CDS	947193	947330	.	-	.	phase "."; gene_id "SelN.11.selenocysteine"; transcript_id "SelN.11.selenocysteine"; Reference "SelN.11.selenocysteine.saimiri_boliviensis_boliviensis.Saimiri_boliviensis_boliviensis_SaiBol1_0_dna_toplevel";
JH378173.1	selenoprofiles_genewise	CDS	945426	945507	.	-	.	phase "."; gene_id "SelN.11.selenocysteine"; transcript_id "SelN.11.selenocysteine"; Reference "SelN.11.selenocysteine.saimiri_boliviensis_boliviensis.Saimiri_boliviensis_boliviensis_SaiBol1_0_dna_toplevel";
JH378173.1	selenoprofiles_genewise	CDS	945082	945270	.	-	.	phase "."; gene_id "SelN.11.selenocysteine"; transcript_id "SelN.11.selenocysteine"; Reference "SelN.11.selenocysteine.saimiri_boliviensis_boliviensis.Saimiri_boliviensis_boliviensis_SaiBol1_0_dna_toplevel";
JH378173.1	selenoprofiles_genewise	CDS	944285	944390	.	-	.	phase "."; gene_id "SelN.11.selenocysteine"; transcript_id "SelN.11.selenocysteine"; Reference "SelN.11.selenocysteine.saimiri_boliviensis_boliviensis.Saimiri_boliviensis_boliviensis_SaiBol1_0_dna_toplevel";
JH378173.1	selenoprofiles_genewise	CDS	943075	943187	.	-	.	phase "."; gene_id "SelN.11.selenocysteine"; transcript_id "SelN.11.selenocysteine"; Reference "SelN.11.selenocysteine.saimiri_boliviensis_boliviensis.Saimiri_boliviensis_boliviensis_SaiBol1_0_dna_toplevel";
JH378173.1	selenoprofiles_genewise	CDS	942891	942992	.	-	.	phase "."; gene_id "SelN.11.selenocysteine"; transcript_id "SelN.11.selenocysteine"; Reference "SelN.11.selenocysteine.saimiri_boliviensis_boliviensis.Saimiri_boliviensis_boliviensis_SaiBol1_0_dna_toplevel";
JH378173.1	selenoprofiles_genewise	CDS	941424	941594	.	-	.	phase "."; gene_id "SelN.11.selenocysteine"; transcript_id "SelN.11.selenocysteine"; Reference "SelN.11.selenocysteine.saimiri_boliviensis_boliviensis.Saimiri_boliviensis_boliviensis_SaiBol1_0_dna_toplevel";
JH378173.1	selenoprofiles_secposition	Selenocysteine	944286	944288	.	-	.	phase "."; gene_id "Sec1:SelN.11.selenocysteine"; transcript_id "Sec1:SelN.11.selenocysteine"; Reference "SelN.11.selenocysteine.saimiri_boliviensis_boliviensis.Saimiri_boliviensis_boliviensis_SaiBol1_0_dna_toplevel";
JH378157.1	selenoprofiles_exonerate	CDS	6482340	6482524	.	+	.	phase "."; gene_id "SelO.6.selenocysteine"; transcript_id "SelO.6.selenocysteine"; Reference "SelO.6.selenocysteine.saimiri_boliviensis_boliviensis.Saimiri_boliviensis_boliviensis_SaiBol1_0_dna_toplevel";
JH378157.1	selenoprofiles_exonerate	CDS	6486539	6486742	.	+	.	phase "."; gene_id "SelO.6.selenocysteine"; transcript_id "SelO.6.selenocysteine"; Reference "SelO.6.selenocysteine.saimiri_boliviensis_boliviensis.Saimiri_boliviensis_boliviensis_SaiBol1_0_dna_toplevel";
JH378157.1	selenoprofiles_exonerate	CDS	6488429	6488609	.	+	.	phase "."; gene_id "SelO.6.selenocysteine"; transcript_id "SelO.6.selenocysteine"; Reference "SelO.6.selenocysteine.saimiri_boliviensis_boliviensis.Saimiri_boliviensis_boliviensis_SaiBol1_0_dna_toplevel";
JH378157.1	selenoprofiles_exonerate	CDS	6490031	6490161	.	+	.	phase "."; gene_id "SelO.6.selenocysteine"; transcript_id "SelO.6.selenocysteine"; Reference "SelO.6.selenocysteine.saimiri_boliviensis_boliviensis.Saimiri_boliviensis_boliviensis_SaiBol1_0_dna_toplevel";
JH378157.1	selenoprofiles_exonerate	CDS	6490438	6490718	.	+	.	phase "."; gene_id "SelO.6.selenocysteine"; transcript_id "SelO.6.selenocysteine"; Reference "SelO.6.selenocysteine.saimiri_boliviensis_boliviensis.Saimiri_boliviensis_boliviensis_SaiBol1_0_dna_toplevel";
JH378157.1	selenoprofiles_exonerate	CDS	6494436	6494586	.	+	.	phase "."; gene_id "SelO.6.selenocysteine"; transcript_id "SelO.6.selenocysteine"; Reference "SelO.6.selenocysteine.saimiri_boliviensis_boliviensis.Saimiri_boliviensis_boliviensis_SaiBol1_0_dna_toplevel";
JH378157.1	selenoprofiles_exonerate	CDS	6495524	6495709	.	+	.	phase "."; gene_id "SelO.6.selenocysteine"; transcript_id "SelO.6.selenocysteine"; Reference "SelO.6.selenocysteine.saimiri_boliviensis_boliviensis.Saimiri_boliviensis_boliviensis_SaiBol1_0_dna_toplevel";
JH378157.1	selenoprofiles_exonerate	CDS	6495784	6495940	.	+	.	phase "."; gene_id "SelO.6.selenocysteine"; transcript_id "SelO.6.selenocysteine"; Reference "SelO.6.selenocysteine.saimiri_boliviensis_boliviensis.Saimiri_boliviensis_boliviensis_SaiBol1_0_dna_toplevel";
JH378157.1	selenoprofiles_exonerate	CDS	6496017	6496181	.	+	.	phase "."; gene_id "SelO.6.selenocysteine"; transcript_id "SelO.6.selenocysteine"; Reference "SelO.6.selenocysteine.saimiri_boliviensis_boliviensis.Saimiri_boliviensis_boliviensis_SaiBol1_0_dna_toplevel";
JH378157.1	selenoprofiles_secposition	Selenocysteine	6496170	6496172	.	+	.	phase "."; gene_id "Sec1:SelO.6.selenocysteine"; transcript_id "Sec1:SelO.6.selenocysteine"; Reference "SelO.6.selenocysteine.saimiri_boliviensis_boliviensis.Saimiri_boliviensis_boliviensis_SaiBol1_0_dna_toplevel";
JH378120.1	selenoprofiles_genewise	CDS	25005656	25005858	.	+	.	phase "."; gene_id "SelP.3.selenocysteine"; transcript_id "SelP.3.selenocysteine"; Reference "SelP.3.selenocysteine.saimiri_boliviensis_boliviensis.Saimiri_boliviensis_boliviensis_SaiBol1_0_dna_toplevel";
JH378120.1	selenoprofiles_genewise	CDS	25006921	25007133	.	+	.	phase "."; gene_id "SelP.3.selenocysteine"; transcript_id "SelP.3.selenocysteine"; Reference "SelP.3.selenocysteine.saimiri_boliviensis_boliviensis.Saimiri_boliviensis_boliviensis_SaiBol1_0_dna_toplevel";
JH378120.1	selenoprofiles_genewise	CDS	25009256	25009373	.	+	.	phase "."; gene_id "SelP.3.selenocysteine"; transcript_id "SelP.3.selenocysteine"; Reference "SelP.3.selenocysteine.saimiri_boliviensis_boliviensis.Saimiri_boliviensis_boliviensis_SaiBol1_0_dna_toplevel";
JH378120.1	selenoprofiles_genewise	CDS	25012372	25012668	.	+	.	phase "."; gene_id "SelP.3.selenocysteine"; transcript_id "SelP.3.selenocysteine"; Reference "SelP.3.selenocysteine.saimiri_boliviensis_boliviensis.Saimiri_boliviensis_boliviensis_SaiBol1_0_dna_toplevel";
JH378120.1	selenoprofiles_secposition	Selenocysteine	25005830	25005832	.	+	.	phase "."; gene_id "Sec1:SelP.3.selenocysteine"; transcript_id "Sec1:SelP.3.selenocysteine"; Reference "SelP.3.selenocysteine.saimiri_boliviensis_boliviensis.Saimiri_boliviensis_boliviensis_SaiBol1_0_dna_toplevel";
JH378120.1	selenoprofiles_secposition	Selenocysteine	25012618	25012620	.	+	.	phase "."; gene_id "Sec11:SelP.3.selenocysteine"; transcript_id "Sec11:SelP.3.selenocysteine"; Reference "SelP.3.selenocysteine.saimiri_boliviensis_boliviensis.Saimiri_boliviensis_boliviensis_SaiBol1_0_dna_toplevel";
JH378134.1	selenoprofiles_exonerate	CDS	16036669	16036723	.	+	.	phase "."; gene_id "SelR.2.selenocysteine"; transcript_id "SelR.2.selenocysteine"; Reference "SelR.2.selenocysteine.saimiri_boliviensis_boliviensis.Saimiri_boliviensis_boliviensis_SaiBol1_0_dna_toplevel";
JH378134.1	selenoprofiles_exonerate	CDS	16038902	16039050	.	+	.	phase "."; gene_id "SelR.2.selenocysteine"; transcript_id "SelR.2.selenocysteine"; Reference "SelR.2.selenocysteine.saimiri_boliviensis_boliviensis.Saimiri_boliviensis_boliviensis_SaiBol1_0_dna_toplevel";
JH378134.1	selenoprofiles_exonerate	CDS	16039428	16039542	.	+	.	phase "."; gene_id "SelR.2.selenocysteine"; transcript_id "SelR.2.selenocysteine"; Reference "SelR.2.selenocysteine.saimiri_boliviensis_boliviensis.Saimiri_boliviensis_boliviensis_SaiBol1_0_dna_toplevel";
JH378134.1	selenoprofiles_exonerate	CDS	16042170	16042201	.	+	.	phase "."; gene_id "SelR.2.selenocysteine"; transcript_id "SelR.2.selenocysteine"; Reference "SelR.2.selenocysteine.saimiri_boliviensis_boliviensis.Saimiri_boliviensis_boliviensis_SaiBol1_0_dna_toplevel";
JH378134.1	selenoprofiles_secposition	Selenocysteine	16039506	16039508	.	+	.	phase "."; gene_id "Sec1:SelR.2.selenocysteine"; transcript_id "Sec1:SelR.2.selenocysteine"; Reference "SelR.2.selenocysteine.saimiri_boliviensis_boliviensis.Saimiri_boliviensis_boliviensis_SaiBol1_0_dna_toplevel";
JH378234.1	selenoprofiles_blast	CDS	3160773	3161177	.	-	.	phase "."; gene_id "SelS.3.selenocysteine"; transcript_id "SelS.3.selenocysteine"; Reference "SelS.3.selenocysteine.saimiri_boliviensis_boliviensis.Saimiri_boliviensis_boliviensis_SaiBol1_0_dna_toplevel";
JH378234.1	selenoprofiles_blast	CDS	3158456	3158563	.	-	.	phase "."; gene_id "SelS.3.selenocysteine"; transcript_id "SelS.3.selenocysteine"; Reference "SelS.3.selenocysteine.saimiri_boliviensis_boliviensis.Saimiri_boliviensis_boliviensis_SaiBol1_0_dna_toplevel";
JH378234.1	selenoprofiles_blast	CDS	3157645	3157734	.	-	.	phase "."; gene_id "SelS.3.selenocysteine"; transcript_id "SelS.3.selenocysteine"; Reference "SelS.3.selenocysteine.saimiri_boliviensis_boliviensis.Saimiri_boliviensis_boliviensis_SaiBol1_0_dna_toplevel";
JH378234.1	selenoprofiles_blast	CDS	3157467	3157547	.	-	.	phase "."; gene_id "SelS.3.selenocysteine"; transcript_id "SelS.3.selenocysteine"; Reference "SelS.3.selenocysteine.saimiri_boliviensis_boliviensis.Saimiri_boliviensis_boliviensis_SaiBol1_0_dna_toplevel";
JH378234.1	selenoprofiles_blast	CDS	3155818	3155901	.	-	.	phase "."; gene_id "SelS.3.selenocysteine"; transcript_id "SelS.3.selenocysteine"; Reference "SelS.3.selenocysteine.saimiri_boliviensis_boliviensis.Saimiri_boliviensis_boliviensis_SaiBol1_0_dna_toplevel";
JH378234.1	selenoprofiles_secposition	Selenocysteine	3155824	3155826	.	-	.	phase "."; gene_id "Sec1:SelS.3.selenocysteine"; transcript_id "Sec1:SelS.3.selenocysteine"; Reference "SelS.3.selenocysteine.saimiri_boliviensis_boliviensis.Saimiri_boliviensis_boliviensis_SaiBol1_0_dna_toplevel";
JH378139.1	selenoprofiles_exonerate	CDS	10442389	10442481	.	+	.	phase "."; gene_id "TR.10.selenocysteine"; transcript_id "TR.10.selenocysteine"; Reference "TR.10.selenocysteine.saimiri_boliviensis_boliviensis.Saimiri_boliviensis_boliviensis_SaiBol1_0_dna_toplevel";
JH378139.1	selenoprofiles_exonerate	CDS	10470406	10470555	.	+	.	phase "."; gene_id "TR.10.selenocysteine"; transcript_id "TR.10.selenocysteine"; Reference "TR.10.selenocysteine.saimiri_boliviensis_boliviensis.Saimiri_boliviensis_boliviensis_SaiBol1_0_dna_toplevel";
JH378139.1	selenoprofiles_exonerate	CDS	10475938	10475998	.	+	.	phase "."; gene_id "TR.10.selenocysteine"; transcript_id "TR.10.selenocysteine"; Reference "TR.10.selenocysteine.saimiri_boliviensis_boliviensis.Saimiri_boliviensis_boliviensis_SaiBol1_0_dna_toplevel";
JH378139.1	selenoprofiles_exonerate	CDS	10501540	10501649	.	+	.	phase "."; gene_id "TR.10.selenocysteine"; transcript_id "TR.10.selenocysteine"; Reference "TR.10.selenocysteine.saimiri_boliviensis_boliviensis.Saimiri_boliviensis_boliviensis_SaiBol1_0_dna_toplevel";
JH378139.1	selenoprofiles_exonerate	CDS	10527930	10528052	.	+	.	phase "."; gene_id "TR.10.selenocysteine"; transcript_id "TR.10.selenocysteine"; Reference "TR.10.selenocysteine.saimiri_boliviensis_boliviensis.Saimiri_boliviensis_boliviensis_SaiBol1_0_dna_toplevel";
JH378139.1	selenoprofiles_exonerate	CDS	10530476	10530548	.	+	.	phase "."; gene_id "TR.10.selenocysteine"; transcript_id "TR.10.selenocysteine"; Reference "TR.10.selenocysteine.saimiri_boliviensis_boliviensis.Saimiri_boliviensis_boliviensis_SaiBol1_0_dna_toplevel";
JH378139.1	selenoprofiles_exonerate	CDS	10532838	10532957	.	+	.	phase "."; gene_id "TR.10.selenocysteine"; transcript_id "TR.10.selenocysteine"; Reference "TR.10.selenocysteine.saimiri_boliviensis_boliviensis.Saimiri_boliviensis_boliviensis_SaiBol1_0_dna_toplevel";
JH378139.1	selenoprofiles_exonerate	CDS	10535939	10536081	.	+	.	phase "."; gene_id "TR.10.selenocysteine"; transcript_id "TR.10.selenocysteine"; Reference "TR.10.selenocysteine.saimiri_boliviensis_boliviensis.Saimiri_boliviensis_boliviensis_SaiBol1_0_dna_toplevel";
JH378139.1	selenoprofiles_exonerate	CDS	10536481	10536596	.	+	.	phase "."; gene_id "TR.10.selenocysteine"; transcript_id "TR.10.selenocysteine"; Reference "TR.10.selenocysteine.saimiri_boliviensis_boliviensis.Saimiri_boliviensis_boliviensis_SaiBol1_0_dna_toplevel";
JH378139.1	selenoprofiles_exonerate	CDS	10539053	10539278	.	+	.	phase "."; gene_id "TR.10.selenocysteine"; transcript_id "TR.10.selenocysteine"; Reference "TR.10.selenocysteine.saimiri_boliviensis_boliviensis.Saimiri_boliviensis_boliviensis_SaiBol1_0_dna_toplevel";
JH378139.1	selenoprofiles_exonerate	CDS	10542343	10542435	.	+	.	phase "."; gene_id "TR.10.selenocysteine"; transcript_id "TR.10.selenocysteine"; Reference "TR.10.selenocysteine.saimiri_boliviensis_boliviensis.Saimiri_boliviensis_boliviensis_SaiBol1_0_dna_toplevel";
JH378139.1	selenoprofiles_exonerate	CDS	10543947	10544023	.	+	.	phase "."; gene_id "TR.10.selenocysteine"; transcript_id "TR.10.selenocysteine"; Reference "TR.10.selenocysteine.saimiri_boliviensis_boliviensis.Saimiri_boliviensis_boliviensis_SaiBol1_0_dna_toplevel";
JH378139.1	selenoprofiles_exonerate	CDS	10544707	10544863	.	+	.	phase "."; gene_id "TR.10.selenocysteine"; transcript_id "TR.10.selenocysteine"; Reference "TR.10.selenocysteine.saimiri_boliviensis_boliviensis.Saimiri_boliviensis_boliviensis_SaiBol1_0_dna_toplevel";
JH378139.1	selenoprofiles_exonerate	CDS	10545390	10545497	.	+	.	phase "."; gene_id "TR.10.selenocysteine"; transcript_id "TR.10.selenocysteine"; Reference "TR.10.selenocysteine.saimiri_boliviensis_boliviensis.Saimiri_boliviensis_boliviensis_SaiBol1_0_dna_toplevel";
JH378139.1	selenoprofiles_exonerate	CDS	10547622	10547717	.	+	.	phase "."; gene_id "TR.10.selenocysteine"; transcript_id "TR.10.selenocysteine"; Reference "TR.10.selenocysteine.saimiri_boliviensis_boliviensis.Saimiri_boliviensis_boliviensis_SaiBol1_0_dna_toplevel";
JH378139.1	selenoprofiles_exonerate	CDS	10551961	10552095	.	+	.	phase "."; gene_id "TR.10.selenocysteine"; transcript_id "TR.10.selenocysteine"; Reference "TR.10.selenocysteine.saimiri_boliviensis_boliviensis.Saimiri_boliviensis_boliviensis_SaiBol1_0_dna_toplevel";
JH378139.1	selenoprofiles_exonerate	CDS	10561436	10561504	.	+	.	phase "."; gene_id "TR.10.selenocysteine"; transcript_id "TR.10.selenocysteine"; Reference "TR.10.selenocysteine.saimiri_boliviensis_boliviensis.Saimiri_boliviensis_boliviensis_SaiBol1_0_dna_toplevel";
JH378139.1	selenoprofiles_secposition	Selenocysteine	10561496	10561498	.	+	.	phase "."; gene_id "Sec1:TR.10.selenocysteine"; transcript_id "Sec1:TR.10.selenocysteine"; Reference "TR.10.selenocysteine.saimiri_boliviensis_boliviensis.Saimiri_boliviensis_boliviensis_SaiBol1_0_dna_toplevel";
JH378306.1	selenoprofiles_genewise	CDS	1052775	1052838	.	+	.	phase "."; gene_id "TR.16.selenocysteine"; transcript_id "TR.16.selenocysteine"; Reference "TR.16.selenocysteine.saimiri_boliviensis_boliviensis.Saimiri_boliviensis_boliviensis_SaiBol1_0_dna_toplevel";
JH378306.1	selenoprofiles_genewise	CDS	1053862	1053971	.	+	.	phase "."; gene_id "TR.16.selenocysteine"; transcript_id "TR.16.selenocysteine"; Reference "TR.16.selenocysteine.saimiri_boliviensis_boliviensis.Saimiri_boliviensis_boliviensis_SaiBol1_0_dna_toplevel";
JH378306.1	selenoprofiles_genewise	CDS	1055700	1055804	.	+	.	phase "."; gene_id "TR.16.selenocysteine"; transcript_id "TR.16.selenocysteine"; Reference "TR.16.selenocysteine.saimiri_boliviensis_boliviensis.Saimiri_boliviensis_boliviensis_SaiBol1_0_dna_toplevel";
```
